## Supplementary material for "Unveiling the hidden biodiversity of microbial chemoreceptor genes in the rare biosphere": MCPsignal_captured_gtdbr207.nw (part 1333 of 1806)

```
ellales--3||o__Pseudomonadales--3||o__Rhizobiales--6||o__Rhodospirillales--1||o__UBA12015--1:capture_phylum_counter=p__Desulfobacterota_B--1||p__Edwardsbacteria--1||p__Proteobacteria--40:capture_species_counter=s__Algihabitans albus--3||s__Ancylobacter dichloromethanicus--2||s__Bordetella_B ansorpii--1||s__Bradyrhizobium sp000239795--2||s__Caulobacter sp013181195--25||s__Halomonas sp000246875--1||s__Hoeflea olei--1||s__Oceanicaulis sp001657295--1||s__Phaeospirillum sp903853455--1||s__REEB422 sp017853315--1||s__Rhizobium tumorigenes--1||s__Salinicola lusitanus--1||s__UBA2255 sp002347565--1||s__VJOY01 sp007109405--1:evalue_avg=1.2117484634642787e-34:evalue_max=1.87e-33:evalue_min=6.58e-64:evalue_std=4.3490360226195465e-34:evalue_sum=2.3023220805821293e-33:gapopen_avg=0.15789473684210525:gapopen_max=1.0:gapopen_min=0.0:gapopen_std=0.37463432463267754:gapopen_sum=3.0:gtdb_class_counter=:gtdb_domain_counter=:gtdb_family_counter=:gtdb_genus_counter=:gtdb_order_counter=:gtdb_phylum_counter=:gtdb_species_counter=:heptad_counter=MCP-24H--1||MCP-38H--41:lbd_counter=:length_avg=128.78947368421052:length_max=158.0:length_min=90.0:length_std=24.293526680918337:length_sum=2447.0:mismatch_avg=28.0:mismatch_max=48.0:mismatch_min=7.0:mismatch_std=15.912957683040014:mismatch_sum=532.0:name=N963613:qcovhsp_avg=98.04736842105264:qcovhsp_max=100.0:qcovhsp_min=95.1:qcovhsp_std=1.4511943054879666:qcovhsp_sum=1862.9:qend_avg=130.10526315789474:qend_max=161.0:qend_min=90.0:qend_std=25.295793978099525:qend_sum=2472.0:qstart_avg=2.473684210526316:qstart_max=4.0:qstart_min=1.0:qstart_std=1.2635233389495326:qstart_sum=47.0:ref_name_counter=GB_GCA_003105195.1_protein.faa_PQAH01000024.1_65@PF00015_full_PFAM.487.666--3||GB_GCA_016210825.1_protein.faa_JACQTM010000308.1_22@PF00015_full_PFAM.491.660--2||GB_GCA_903892675.1_protein.faa_CAITJJ010000057.1_1@PF00015_full_PFAM.496.664--14:scovhsp_avg=75.92105263157895:scovhsp_max=94.0:scovhsp_min=53.6:scovhsp_std=14.78687777679808:scovhsp_sum=1442.5:send_avg=143.21052631578948:send_max=164.0:send_min=94.0:send_std=24.418979292910716:send_sum=2721.0:sstart_avg=15.421052631578947:sstart_max=53.0:sstart_min=1.0:sstart_std=17.40471133366443:sstart_sum=293.0])0.779:0.0105117[&&NHX:Sample_counter=rhizpot1--1||rhiztom1--28||rhiztom2--14||rhiztom3--3:Type_counter=capture--46:besthit_avg=79.33157894736841:besthit_max=94.0:besthit_min=68.1:besthit_std=8.972739742103979:besthit_sum=1507.2999999999997:bitscore_avg=151.8421052631579:bitscore_max=194.0:bitscore_min=116.0:bitscore_std=21.093082483481894:bitscore_sum=2885.0:capture_class_counter=c__AC1--1||c__Actinomycetia--4||c__Alphaproteobacteria--36||c__Binatia--1||c__Gammaproteobacteria--4:capture_domain_counter=d__Bacteria--46:capture_family_counter=f__Burkholderiaceae--1||f__Caulobacteraceae--25||f__Cellulomonadaceae--4||f__DSM-21159--3||f__Halomonadaceae--2||f__Magnetospirillaceae--1||f__Maricaulaceae--1||f__Pseudomonadaceae--1||f__Rhizobiaceae--2||f__UBA12015--1||f__UBA2255--1||f__Xanthobacteraceae--4:capture_genus_counter=g__Algihabitans--3||g__Ancylobacter--2||g__Bordetella_B--1||g__Bradyrhizobium--2||g__Caulobacter--25||g__Cellulomonas--4||g__Halomonas--1||g__Hoeflea--1||g__Oceanicaulis--1||g__Phaeospirillum--1||g__REEB422--1||g__Rhizobium--1||g__Salinicola--1||g__UBA2255--1||g__VJOY01--1:capture_order_counter=o__AC1--1||o__Actinomycetales--4||o__Burkholderiales--1||o__Caulobacterales--26||o__Kiloniellales--3||o__Pseudomonadales--3||o__Rhizobiales--6||o__Rhodospirillales--1||o__UBA12015--1:capture_phylum_counter=p__Actinobacteriota--4||p__Desulfobacterota_B--1||p__Edwardsbacteria--1||p__Proteobacteria--40:capture_species_counter=s__Algihabitans albus--3||s__Ancylobacter dichloromethanicus--2||s__Bordetella_B ansorpii--1||s__Bradyrhizobium sp000239795--2||s__Caulobacter sp013181195--25||s__Cellulomonas persica--4||s__Halomonas sp000246875--1||s__Hoeflea olei--1||s__Oceanicaulis sp001657295--1||s__Phaeospirillum sp903853455--1||s__REEB422 sp017853315--1||s__Rhizobium tumorigenes--1||s__Salinicola lusitanus--1||s__UBA2255 sp002347565--1||s__VJOY01 sp007109405--1:evalue_avg=1.2117484634642787e-34:evalue_max=1.87e-33:evalue_min=6.58e-64:evalue_std=4.3490360226195465e-34:evalue_sum=2.3023220805821293e-33:gapopen_avg=0.15789473684210525:gapopen_max=1.0:gapopen_min=0.0:gapopen_std=0.37463432463267754:gapopen_sum=3.0:gtdb_class_counter=:gtdb_domain_counter=:gtdb_family_counter=:gtdb_genus_counter=:gtdb_order_counter=:gtdb_phylum_counter=:gtdb_species_counter=:heptad_counter=MCP-24H--1||MCP-38H--45:lbd_counter=:length_avg=128.78947368421052:length_max=158.0:length_min=90.0:length_std=24.293526680918337:length_sum=2447.0:mismatch_avg=28.0:mismatch_max=48.0:mismatch_min=7.0:mismatch_std=15.912957683040014:mismatch_sum=532.0:name=N963614:qcovhsp_avg=98.04736842105264:qcovhsp_max=100.0:qcovhsp_min=95.1:qcovhsp_std=1.4511943054879666:qcovhsp_sum=1862.9:qend_avg=130.10526315789474:qend_max=161.0:qend_min=90.0:qend_std=25.295793978099525:qend_sum=2472.0:qstart_avg=2.473684210526316:qstart_max=4.0:qstart_min=1.0:qstart_std=1.2635233389495326:qstart_sum=47.0:ref_name_counter=GB_GCA_003105195.1_protein.faa_PQAH01000024.1_65@PF00015_full_PFAM.487.666--3||GB_GCA_016210825.1_protein.faa_JACQTM010000308.1_22@PF00015_full_PFAM.491.660--2||GB_GCA_903892675.1_protein.faa_CAITJJ010000057.1_1@PF00015_full_PFAM.496.664--14:scovhsp_avg=75.92105263157895:scovhsp_max=94.0:scovhsp_min=53.6:scovhsp_std=14.78687777679808:scovhsp_sum=1442.5:send_avg=143.21052631578948:send_max=164.0:send_min=94.0:send_std=24.418979292910716:send_sum=2721.0:sstart_avg=15.421052631578947:sstart_max=53.0:sstart_min=1.0:sstart_std=17.40471133366443:sstart_sum=293.0],0015bf51-c339-4328-bb2a-9aee767357b4_4@MCPsignal.154.244:0.0368398[&&NHX:Sample=rhizpot3:Type=capture:besthit=82.0:bitscore=126.0:capture_class=c__Gammaproteobacteria:capture_domain=d__Bacteria:capture_family=f__Xanthomonadaceae:capture_genus=g__Xanthomonas:capture_order=o__Xanthomonadales:capture_phylum=p__Proteobacteria:capture_species=s__Xanthomonas floridensis:evalue=5.09e-38:gapopen=0.0:heptad=MCP-38H:length=89.0:mismatch=16.0:qcovhsp=98.9:qend=90.0:qstart=2.0:ref_name=GB_GCA_016210825.1_protein.faa_JACQTM010000308.1_22@PF00015_full_PFAM.491.660:scovhsp=52.7:send=113.0:sstart=25.0])0.031:0.0067463[&&NHX:Sample_counter=rhizpot1--1||rhizpot3--1||rhiztom1--28||rhiztom2--14||rhiztom3--3:Type_counter=capture--47:besthit_avg=79.46499999999999:besthit_max=94.0:besthit_min=68.1:besthit_std=8.753782641025298:besthit_sum=1589.2999999999997:bitscore_avg=150.55:bitscore_max=194.0:bitscore_min=116.0:bitscore_std=21.32819976611148:bitscore_sum=3011.0:capture_class_counter=c__AC1--1||c__Actinomycetia--4||c__Alphaproteobacteria--36||c__Binatia--1||c__Gammaproteobacteria--5:capture_domain_counter=d__Bacteria--47:capture_family_counter=f__Burkholderiaceae--1||f__Caulobacteraceae--25||f__Cellulomonadaceae--4||f__DSM-21159--3||f__Halomonadaceae--2||f__Magnetospirillaceae--1||f__Maricaulaceae--1||f__Pseudomonadaceae--1||f__Rhizobiaceae--2||f__UBA12015--1||f__UBA2255--1||f__Xanthobacteraceae--4||f__Xanthomonadaceae--1:capture_genus_counter=g__Algihabitans--3||g__Ancylobacter--2||g__Bordetella_B--1||g__Bradyrhizobium--2||g__Caulobacter--25||g__Cellulomonas--4||g__Halomonas--1||g__Hoeflea--1||g__Oceanicaulis--1||g__Phaeospirillum--1||g__REEB422--1||g__Rhizobium--1||g__Salinicola--1||g__UBA2255--1||g__VJOY01--1||g__Xanthomonas--1:capture_order_counter=o__AC1--1||o__Actinomycetales--4||o__Burkholderiales--1||o__Caulobacterales--26||o__Kiloniellales--3||o__Pseudomonadales--3||o__Rhizobiales--6||o__Rhodospirillales--1||o__UBA12015--1||o__Xanthomonadales--1:capture_phylum_counter=p__Actinobacteriota--4||p__Desulfobacterota_B--1||p__Edwardsbacteria--1||p__Proteobacteria--41:capture_species_counter=s__Algihabitans albus--3||s__Ancylobacter dichloromethanicus--2||s__Bordetella_B ansorpii--1||s__Bradyrhizobium sp000239795--2||s__Caulobacter sp013181195--25||s__Cellulomonas persica--4||s__Halomonas sp000246875--1||s__Hoeflea olei--1||s__Oceanicaulis sp001657295--1||s__Phaeospirillum sp903853455--1||s__REEB422 sp017853315--1||s__Rhizobium tumorigenes--1||s__Salinicola lusitanus--1||s__UBA2255 sp002347565--1||s__VJOY01 sp007109405--1||s__Xanthomonas floridensis--1:evalue_avg=1.1511864902910647e-34:evalue_max=1.87e-33:evalue_min=6.58e-64:evalue_std=4.241696556398683e-34:evalue_sum=2.3023729805821292e-33:gapopen_avg=0.15:gapopen_max=1.0:gapopen_min=0.0:gapopen_std=0.36634754853252327:gapopen_sum=3.0:gtdb_class_counter=:gtdb_domain_counter=:gtdb_family_counter=:gtdb_genus_counter=:gtdb_order_counter=:gtdb_phylum_counter=:gtdb_species_counter=:heptad_counter=MCP-24H--1||MCP-38H--46:lbd_counter=:length_avg=126.8:length_max=158.0:length_min=89.0:length_std=25.26407893057901:length_sum=2536.0:mismatch_avg=27.4:mismatch_max=48.0:mismatch_min=7.0:mismatch_std=15.719247337010296:mismatch_sum=548.0:name=N963616:qcovhsp_avg=98.09:qcovhsp_max=100.0:qcovhsp_min=95.1:qcovhsp_std=1.425297752825888:qcovhsp_sum=1961.8000000000002:qend_avg=128.1:qend_max=161.0:qend_min=90.0:qend_std=26.203454975090192:qend_sum=2562.0:qstart_avg=2.45:qstart_max=4.0:qstart_min=1.0:qstart_std=1.234376040972246:qstart_sum=49.0:ref_name_counter=GB_GCA_003105195.1_protein.faa_PQAH01000024.1_65@PF00015_full_PFAM.487.666--3||GB_GCA_016210825.1_protein.faa_JACQTM010000308.1_22@PF00015_full_PFAM.491.660--3||GB_GCA_903892675.1_protein.faa_CAITJJ010000057.1_1@PF00015_full_PFAM.496.664--14:scovhsp_avg=74.76:scovhsp_max=94.0:scovhsp_min=52.7:scovhsp_std=15.30047814870331:scovhsp_sum=1495.2:send_avg=141.7:send_max=164.0:send_min=94.0:send_std=24.709043731096983:send_sum=2834.0:sstart_avg=15.9:sstart_max=53.0:sstart_min=1.0:sstart_std=17.07537469728356:sstart_sum=318.0],((((((((4a1d6c91-2434-4988-936e-b9eaf5325a5c_6@MCPsignal.623.789:0.00449789[&&NHX:Sample=rhiztom3:Type=capture:besthit=66.9:bitscore=156.0:capture_class=c__Gammaproteobacteria:capture_domain=d__Bacteria:capture_family=f__Burkholderiaceae:capture_genus=g__Pseudoduganella:capture_order=o__Burkholderiales:capture_phylum=p__Proteobacteria:capture_species=s__Pseudoduganella eburnea:evalue=9.61e-49:gapopen=0.0:heptad=MCP-38H:length=160.0:mismatch=53.0:qcovhsp=96.4:qend=165.0:qstart=6.0:ref_name=GB_GCA_903839845.1_protein.faa_CAIMEA010000147.1_13@PF00015_full_PFAM.488.656:scovhsp=95.2:send=160.0:sstart=1.0],b70780e5-4580-4eea-b20d-6bf0daee1777_5@MCPsignal.348.479:0.00589092[&&NHX:Sample=rhiztom3:Type=capture:besthit=74.6:bitscore=153.0:capture_class=c__Geothermincolia:capture_domain=d__Bacteria:capture_family=f__Anoxymicrobiaceae:capture_genus=g__FEN-727:capture_order=o__Fen-727:capture_phylum=p__Actinobacteriota:capture_species=s__FEN-727 sp003154635:evalue=4.2e-48:gapopen=0.0:heptad=MCP-38H:length=126.0:mismatch=32.0:qcovhsp=96.2:qend=131.0:qstart=6.0:ref_name=GB_GCA_903892675.1_protein.faa_CAITJJ010000057.1_1@PF00015_full_PFAM.496.664:scovhsp=75.0:send=126.0:sstart=1.0])0:5e-09[&&NHX:Sample_counter=rhiztom3--2:Type_counter=capture--2:besthit_avg=70.75:besthit_max=74.6:besthit_min=66.9:besthit_std=5.444722215136408:besthit_sum=141.5:bitscore_avg=154.5:bitscore_max=156.0:bitscore_min=153.0:bitscore_std=2.1213203435596424:bitscore_sum=309.0:capture_class_counter=c__Gammaproteobacteria--1||c__Geothermincolia--1:capture_domain_counter=d__Bacteria--2:capture_family_counter=f__Anoxymicrobiaceae--1||f__Burkholderiaceae--1:capture_genus_counter=g__FEN-727--1||g__Pseudoduganella--1:capture_order_counter=o__Burkholderiales--1||o__Fen-727--1:capture_phylum_counter=p__Actinobacteriota--1||p__Proteobacteria--1:capture_species_counter=s__FEN-727 sp003154635--1||s__Pseudoduganella eburnea--1:evalue_avg=2.5805e-48:evalue_max=4.2e-48:evalue_min=9.61e-49:evalue_std=2.2903188642632272e-48:evalue_sum=5.161e-48:gapopen_avg=0.0:gapopen_max=0.0:gapopen_min=0.0:gapopen_std=0.0:gapopen_sum=0.0:gtdb_class_counter=:gtdb_domain_counter=:gtdb_family_counter=:gtdb_genus_counter=:gtdb_order_counter=:gtdb_phylum_counter=:gtdb_species_counter=:heptad_counter=MCP-38H--2:lbd_counter=:length_avg=143.0:length_max=160.0:length_min=126.0:length_std=24.041630560342615:length_sum=286.0:mismatch_avg=42.5:mismatch_max=53.0:mismatch_min=32.0:mismatch_std=14.849242404917497:mismatch_sum=85.0:name=N963619:qcovhsp_avg=96.30000000000001:qcovhsp_max=96.4:qcovhsp_min=96.2:qcovhsp_std=0.14142135623731153:qcovhsp_sum=192.60000000000002:qend_avg=148.0:qend_max=165.0:qend_min=131.0:qend_std=24.041630560342615:qend_sum=296.0:qstart_avg=6.0:qstart_max=6.0:qstart_min=6.0:qstart_std=0.0:qstart_sum=12.0:ref_name_counter=GB_GCA_903839845.1_protein.faa_CAIMEA010000147.1_13@PF00015_full_PFAM.488.656--1||GB_GCA_903892675.1_protein.faa_CAITJJ010000057.1_1@PF00015_full_PFAM.496.664--1:scovhsp_avg=85.1:scovhsp_max=95.2:scovhsp_min=75.0:scovhsp_std=14.283556979968262:scovhsp_sum=170.2:send_avg=143.0:send_max=160.0:send_min=126.0:send_std=24.041630560342615:send_sum=286.0:sstart_avg=1.0:sstart_max=1.0:sstart_min=1.0:sstart_std=0.0:sstart_sum=2.0],(0b6f62e5-678b-491c-a6d3-5d512123b570_6@MCPsignal.268.412:0.010795[&&NHX:Sample=rhiztom3:Type=capture:capture_class=c__Gammaproteobacteria:capture_domain=d__Bacteria:capture_family=f__Aeromonadaceae:capture_genus=g__Aeromonas:capture_order=o__Enterobacterales:capture_phylum=p__Proteobacteria:capture_species=s__Aeromonas allosaccharophila:heptad=MCP-38H],79c381f4-5ab8-4974-91a8-35ef5a6decd9_4@MCPsignal.47.120:5e-09[&&NHX:Sample=rhiztom3:Type=capture:capture_class=c__Acidobacteriae:capture_domain=d__Bacteria:capture_family=f__Bryobacteraceae:capture_genus=g__Palsa-89:capture_order=o__Bryobacterales:capture_phylum=p__Acidobacteriota:capture_species=s__Palsa-89 sp003162425:heptad=MCP-38H])0:9e-09[&&NHX:Sample_counter=rhiztom3--2:Type_counter=capture--2:capture_class_counter=c__Acidobacteriae--1||c__Gammaproteobacteria--1:capture_domain_counter=d__Bacteria--2:capture_family_counter=f__Aeromonadaceae--1||f__Bryobacteraceae--1:capture_genus_counter=g__Aeromonas--1||g__Palsa-89--1:capture_order_counter=o__Bryobacterales--1||o__Enterobacterales--1:capture_phylum_counter=p__Acidobacteriota--1||p__Proteobacteria--1:capture_species_counter=s__Aeromonas allosaccharophila--1||s__Palsa-89 sp003162425--1:gtdb_class_counter=:gtdb_domain_counter=:gtdb_family_counter=:gtdb_genus_counter=:gtdb_order_counter=:gtdb_phylum_counter=:gtdb_species_counter=:heptad_counter=MCP-38H--2:lbd_counter=:name=N963622:ref_name_counter=])0:5e-09[&&NHX:Sample_counter=rhiztom3--4:Type_counter=capture--4:besthit_avg=70.75:besthit_max=74.6:besthit_min=66.9:besthit_std=5.444722215136408:besthit_sum=141.5:bitscore_avg=154.5:bitscore_max=156.0:bitscore_min=153.0:bitscore_std=2.1213203435596424:bitscore_sum=309.0:capture_class_counter=c__Acidobacteriae--1||c__Gammaproteobacteria--2||c__Geothermincolia--1:capture_domain_counter=d__Bacteria--4:capture_family_counter=f__Aeromonadaceae--1||f__Anoxymicrobiaceae--1||f__Bryobacteraceae--1||f__Burkholderiaceae--1:capture_genus_counter=g__Aeromonas--1||g__FEN-727--1||g__Palsa-89--1||g__Pseudoduganella--1:capture_order_counter=o__Bryobacterales--1||o__Burkholderiales--1||o__Enterobacterales--1||o__Fen-727--1:capture_phylum_counter=p__Acidobacteriota--1||p__Actinobacteriota--1||p__Proteobacteria--2:capture_species_counter=s__Aeromonas allosaccharophila--1||s__FEN-727 sp003154635--1||s__Palsa-89 sp003162425--1||s__Pseudoduganella eburnea--1:evalue_avg=2.5805e-48:evalue_max=4.2e-48:evalue_min=9.61e-49:evalue_std=2.2903188642632272e-48:evalue_sum=5.161e-48:gapopen_avg=0.0:gapopen_max=0.0:gapopen_min=0.0:gapopen_std=0.0:gapopen_sum=0.0:gtdb_class_counter=:gtdb_domain_counter=:gtdb_family_counter=:gtdb_genus_counter=:gtdb_order_counter=:gtdb_phylum_counter=:gtdb_species_counter=:heptad_counter=MCP-38H--4:lbd_counter=:length_avg=143.0:length_max=160.0:length_min=126.0:length_std=24.041630560342615:length_sum=286.0:mismatch_avg=42.5:mismatch_max=53.0:mismatch_min=32.0:mismatch_std=14.849242404917497:mismatch_sum=85.0:name=N963623:qcovhsp_avg=96.30000000000001:qcovhsp_max=96.4:qcovhsp_min=96.2:qcovhsp_std=0.14142135623731153:qcovhsp_sum=192.60000000000002:qend_avg=148.0:qend_max=165.0:qend_min=131.0:qend_std=24.041630560342615:qend_sum=296.0:qstart_avg=6.0:qstart_max=6.0:qstart_min=6.0:qstart_std=0.0:qstart_sum=12.0:ref_name_counter=GB_GCA_903839845.1_protein.faa_CAIMEA010000147.1_13@PF00015_full_PFAM.488.656--1||GB_GCA_903892675.1_protein.faa_CAITJJ010000057.1_1@PF00015_full_PFAM.496.664--1:scovhsp_avg=85.1:scovhsp_max=95.2:scovhsp_min=75.0:scovhsp_std=14.283556979968262:scovhsp_sum=170.2:send_avg=143.0:send_max=160.0:send_min=126.0:send_std=24.041630560342615:send_sum=286.0:sstart_avg=1.0:sstart_max=1.0:sstart_min=1.0:sstart_std=0.0:sstart_sum=2.0],(6e7d3a3b-2d9a-4020-8ca4-2154e64257e4_2@MCPsignal.73.238:0.0136437[&&NHX:Sample=rhiztom3:Type=capture:besthit=82.9:bitscore=142.0:capture_class=c__Gammaproteobacteria:capture_domain=d__Bacteria:capture_family=f__Aeromonadaceae:capture_genus=g__Aeromonas:capture_order=o__Enterobacterales:capture_phylum=p__Proteobacteria:capture_species=s__Aeromonas allosaccharophila:evalue=5.17e-43:gapopen=1.0:heptad=MCP-38H:length=158.0:mismatch=26.0:qcovhsp=95.2:qend=164.0:qstart=8.0:ref_name=GB_GCA_017304505.1_protein.faa_JAFKKQ010000072.1_4@PF00015_full_PFAM.469.648:scovhsp=88.3:send=158.0:sstart=1.0],ae502373-00cb-4f40-8425-2e65e3d28c9a_2@MCPsignal.253.342:6e-09[&&NHX:Sample=rhiztom3:Type=capture:capture_class=c__Gammaproteobacteria:capture_domain=d__Bacteria:capture_family=f__Aeromonadaceae:capture_genus=g__Aeromonas:capture_order=o__Enterobacterales:capture_phylum=p__Proteobacteria:capture_species=s__Aeromonas allosaccharophila:heptad=MCP-38H])0.853:0.00451239[&&NHX:Sample_counter=rhiztom3--2:Type_counter=capture--2:besthit_avg=82.9:besthit_max=82.9:besthit_min=82.9:besthit_std=0:besthit_sum=82.9:bitscore_avg=142.0:bitscore_max=142.0:bitscore_min=142.0:bitscore_std=0:bitscore_sum=142.0:capture_class_counter=c__Gammaproteobacteria--2:capture_domain_counter=d__Bacteria--2:capture_family_counter=f__Aeromonadaceae--2:capture_genus_counter=g__Aeromonas--2:capture_order_counter=o__Enterobacterales--2:capture_phylum_counter=p__Proteobacteria--2:capture_species_counter=s__Aeromonas allosaccharophila--2:evalue_avg=5.17e-43:evalue_max=5.17e-43:evalue_min=5.17e-43:evalue_std=0:evalue_sum=5.17e-43:gapopen_avg=1.0:gapopen_max=1.0:gapopen_min=1.0:gapopen_std=0:gapopen_sum=1.0:gtdb_class_counter=:gtdb_domain_counter=:gtdb_family_counter=:gtdb_genus_counter=:gtdb_order_counter=:gtdb_phylum_counter=:gtdb_species_counter=:heptad_counter=MCP-38H--2:lbd_counter=:length_avg=158.0:length_max=158.0:length_min=158.0:length_std=0:length_sum=158.0:mismatch_avg=26.0:mismatch_max=26.0:mismatch_min=26.0:mismatch_std=0:mismatch_sum=26.0:name=N963626:qcovhsp_avg=95.2:qcovhsp_max=95.2:qcovhsp_min=95.2:qcovhsp_std=0:qcovhsp_sum=95.2:qend_avg=164.0:qend_max=164.0:qend_min=164.0:qend_std=0:qend_sum=164.0:qstart_avg=8.0:qstart_max=8.0:qstart_min=8.0:qstart_std=0:qstart_sum=8.0:ref_name_counter=GB_GCA_017304505.1_protein.faa_JAFKKQ010000072.1_4@PF00015_full_PFAM.469.648--1:scovhsp_avg=88.3:scovhsp_max=88.3:scovhsp_min=88.3:scovhsp_std=0:scovhsp_sum=88.3:send_avg=158.0:send_max=158.0:send_min=158.0:send_std=0:send_sum=158.0:sstart_avg=1.0:sstart_max=1.0:sstart_min=1.0:sstart_std=0:sstart_sum=1.0])0:5e-09[&&NHX:Sample_counter=rhiztom3--6:Type_counter=capture--6:besthit_avg=74.8:besthit_max=82.9:besthit_min=66.9:besthit_std=8.00187478032492:besthit_sum=224.4:bitscore_avg=150.33333333333334:bitscore_max=156.0:bitscore_min=142.0:bitscore_std=7.371114795831994:bitscore_sum=451.0:capture_class_counter=c__Acidobacteriae--1||c__Gammaproteobacteria--4||c__Geothermincolia--1:capture_domain_counter=d__Bacteria--6:capture_family_counter=f__Aeromonadaceae--3||f__Anoxymicrobiaceae--1||f__Bryobacteraceae--1||f__Burkholderiaceae--1:capture_genus_counter=g__Aeromonas--3||g__FEN-727--1||g__Palsa-89--1||g__Pseudoduganella--1:capture_order_counter=o__Bryobacterales--1||o__Burkholderiales--1||o__Enterobacterales--3||o__Fen-727--1:capture_phylum_counter=p__Acidobacteriota--1||p__Actinobacteriota--1||p__Proteobacteria--4:capture_species_counter=s__Aeromonas allosaccharophila--3||s__FEN-727 sp003154635--1||s__Palsa-89 sp003162425--1||s__Pseudoduganella eburnea--1:evalue_avg=1.7233505366666667e-43:evalue_max=5.17e-43:evalue_min=9.61e-49:evalue_std=2.984885993230603e-43:evalue_sum=5.17005161e-43:gapopen_avg=0.3333333333333333:gapopen_max=1.0:gapopen_min=0.0:gapopen_std=0.5773502691896258:gapopen_sum=1.0:gtdb_class_counter=:gtdb_domain_counter=:gtdb_family_counter=:gtdb_genus_counter=:gtdb_order_counter=:gtdb_phylum_counter=:gtdb_species_counter=:heptad_counter=MCP-38H--6:lbd_counter=:length_avg=148.0:length_max=160.0:length_min=126.0:length_std=19.078784028338912:length_sum=444.0:mismatch_avg=37.0:mismatch_max=53.0:mismatch_min=26.0:mismatch_std=14.177446878757825:mismatch_sum=111.0:name=N963627:qcovhsp_avg=95.93333333333334:qcovhsp_max=96.4:qcovhsp_min=95.2:qcovhsp_std=0.6429100507328647:qcovhsp_sum=287.8:qend_avg=153.33333333333334:qend_max=165.0:qend_min=131.0:qend_std=19.347695814575268:qend_sum=460.0:qstart_avg=6.666666666666667:qstart_max=8.0:qstart_min=6.0:qstart_std=1.1547005383792517:qstart_sum=20.0:ref_name_counter=GB_GCA_017304505.1_protein.faa_JAFKKQ010000072.1_4@PF00015_full_PFAM.469.648--1||GB_GCA_903839845.1_protein.faa_CAIMEA010000147.1_13@PF00015_full_PFAM.488.656--1||GB_GCA_903892675.1_protein.faa_CAITJJ010000057.1_1@PF00015_full_PFAM.496.664--1:scovhsp_avg=86.16666666666667:scovhsp_max=95.2:scovhsp_min=75.0:scovhsp_std=10.267586538877252:scovhsp_sum=258.5:send_avg=148.0:send_max=160.0:send_min=126.0:send_std=19.078784028338912:send_sum=444.0:sstart_avg=1.0:sstart_max=1.0:sstart_min=1.0:sstart_std=0.0:sstart_sum=3.0],(af11667a-30f4-5966-8329-495188b7cc18_1@MCPsignal.78.207:0.0120994[&&NHX:Sample=rhiztom3:Type=capture:besthit=79.8:bitscore=163.0:capture_class=c__Gammaproteobacteria:capture_domain=d__Bacteria:capture_family=f__Pseudomonadaceae:capture_genus=g__Pseudomonas_E:capture_order=o__Pseudomonadales:capture_phylum=p__Proteobacteria:capture_species=s__Pseudomonas_E mosselii:evalue=6.2e-52:gapopen=0.0:heptad=MCP-38H:length=124.0:mismatch=25.0:qcovhsp=96.1:qend=129.0:qstart=6.0:ref_name=GB_GCA_903892675.1_protein.faa_CAITJJ010000057.1_1@PF00015_full_PFAM.496.664:scovhsp=73.8:send=124.0:sstart=1.0],(((94adf1c8-e615-5151-9fe1-4efbb88bdfcc_3@MCPsignal.65.209:0[&&NHX:Sample=rhiztom3:Type=capture:capture_class=c__Thermoleophilia:capture_domain=d__Bacteria:capture_family=f__Solirubrobacteraceae:capture_genus=g__Solirubrobacter:capture_order=o__Solirubrobacterales:capture_phylum=p__Actinobacteriota:capture_species=s__Solirubrobacter soli:heptad=MCP-38H],340cff7c-0232-4197-a5e4-611af4618139_2@MCPsignal.47.191:0[&&NHX:Sample=rhiztom3:Type=capture:capture_class=c__Thermoleophilia:capture_domain=d__Bacteria:capture_family=f__Solirubrobacteraceae:capture_genus=g__Solirubrobacter:capture_order=o__Solirubrobacterales:capture_phylum=p__Actinobacteriota:capture_species=s__Solirubrobacter soli:heptad=MCP-38H])0:0[&&NHX:Sample_counter=rhiztom3--2:Type_counter=capture--2:capture_class_counter=c__Thermoleophilia--2:capture_domain_counter=d__Bacteria--2:capture_family_counter=f__Solirubrobacteraceae--2:capture_genus_counter=g__Solirubrobacter--2:capture_order_counter=o__Solirubrobacterales--2:capture_phylum_counter=p__Actinobacteriota--2:capture_species_counter=s__Solirubrobacter soli--2:gtdb_class_counter=:gtdb_domain_counter=:gtdb_family_counter=:gtdb_genus_counter=:gtdb_order_counter=:gtdb_phylum_counter=:gtdb_species_counter=:heptad_counter=MCP-38H--2:lbd_counter=:name=N963631:ref_name_counter=],2dee1359-8394-5124-ae17-d86f9742338c_5@MCPsignal.65.209:0[&&NHX:Sample=rhiztom3:Type=capture:capture_class=c__Thermoleophilia:capture_domain=d__Bacteria:capture_family=f__Solirubrobacteraceae:capture_genus=g__Solirubrobacter:capture_order=o__Solirubrobacterales:capture_phylum=p__Actinobacteriota:capture_species=s__Solirubrobacter soli:heptad=MCP-38H]):5e-09[&&NHX:Sample_counter=rhiztom3--3:Type_counter=capture--3:capture_class_counter=c__Thermoleophilia--3:capture_domain_counter=d__Bacteria--3:capture_family_counter=f__Solirubrobacteraceae--3:capture_genus_counter=g__Solirubrobacter--3:capture_order_counter=o__Solirubrobacterales--3:capture_phylum_counter=p__Actinobacteriota--3:capture_species_counter=s__Solirubrobacter soli--3:gtdb_class_counter=:gtdb_domain_counter=:gtdb_family_counter=:gtdb_genus_counter=:gtdb_order_counter=:gtdb_phylum_counter=:gtdb_species_counter=:heptad_counter=MCP-38H--3:lbd_counter=:name=N963633:ref_name_counter=],(cf9abc2d-8927-4dba-9ed1-9ed353560ac7_4@MCPsignal.56.197:0.0053164[&&NHX:Sample=rhiztom3:Type=capture:capture_class=c__Alphaproteobacteria:capture_domain=d__Bacteria:capture_family=f__Sphingomonadaceae:capture_genus=g__Sphingomonas:capture_order=o__Sphingomonadales:capture_phylum=p__Proteobacteria:capture_species=s__Sphingomonas hengshuiensis:heptad=MCP-38H],(20eb7dac-1676-48e2-b84c-3ddd0f0848ab_1@MCPsignal.25.145:5e-09[&&NHX:Sample=rhiztom3:Type=capture:besthit=80.8:bitscore=159.0:capture_class=c__Thermoleophilia:capture_domain=d__Bacteria:capture_family=f__Solirubrobacteraceae:capture_genus=g__Solirubrobacter:capture_order=o__Solirubrobacterales:capture_phylum=p__Actinobacteriota:capture_species=s__Solirubrobacter soli:evalue=1.01e-50:gapopen=0.0:heptad=MCP-38H:length=120.0:mismatch=23.0:qcovhsp=100.0:qend=120.0:qstart=1.0:ref_name=GB_GCA_903892675.1_protein.faa_CAITJJ010000057.1_1@PF00015_full_PFAM.496.664:scovhsp=71.4:send=125.0:sstart=6.0],f8f951b5-f7ee-442f-8e83-889cdc97c978_4@MCPsignal.130.295:0.00454587[&&NHX:Sample=rhiztom3:Type=capture:besthit=87.3:bitscore=153.0:capture_class=c__Gammaproteobacteria:capture_domain=d__Bacteria:capture_family=f__Burkholderiaceae:capture_genus=g__Pseudoduganella:capture_order=o__Burkholderiales:capture_phylum=p__Proteobacteria:capture_species=s__Pseudoduganella eburnea:evalue=2.11e-47:gapopen=0.0:heptad=MCP-38H:length=158.0:mismatch=20.0:qcovhsp=95.8:qend=165.0:qstart=8.0:ref_name=GB_GCA_017304505.1_protein.faa_JAFKKQ010000072.1_4@PF00015_full_PFAM.469.648:scovhsp=88.3:send=158.0:sstart=1.0])0:1.8e-08[&&NHX:Sample_counter=rhiztom3--2:Type_counter=capture--2:besthit_avg=84.05:besthit_max=87.3:besthit_min=80.8:besthit_std=4.596194077712559:besthit_sum=168.1:bitscore_avg=156.0:bitscore_max=159.0:bitscore_min=153.0:bitscore_std=4.242640687119285:bitscore_sum=312.0:capture_class_counter=c__Gammaproteobacteria--1||c__Thermoleophilia--1:capture_domain_counter=d__Bacteria--2:capture_family_counter=f__Burkholderiaceae--1||f__Solirubrobacteraceae--1:capture_genus_counter=g__Pseudoduganella--1||g__Solirubrobacter--1:capture_order_counter=o__Burkholderiales--1||o__Solirubrobacterales--1:capture_phylum_counter=p__Actinobacteriota--1||p__Proteobacteria--1:capture_species_counter=s__Pseudoduganella eburnea--1||s__Solirubrobacter soli--1:evalue_avg=1.055505e-47:evalue_max=2.11e-47:evalue_min=1.01e-50:evalue_std=1.4912811304546168e-47:evalue_sum=2.11101e-47:gapopen_avg=0.0:gapopen_max=0.0:gapopen_min=0.0:gapopen_std=0.0:gapopen_sum=0.0:gtdb_class_counter=:gtdb_domain_counter=:gtdb_family_counter=:gtdb_genus_counter=:gtdb_order_counter=:gtdb_phylum_counter=:gtdb_species_counter=:heptad_counter=MCP-38H--2:lbd_counter=:length_avg=139.0:length_max=158.0:length_min=120.0:length_std=26.870057685088806:length_sum=278.0:mismatch_avg=21.5:mismatch_max=23.0:mismatch_min=20.0:mismatch_std=2.1213203435596424:mismatch_sum=43.0:name=N963637:qcovhsp_avg=97.9:qcovhsp_max=100.0:qcovhsp_min=95.8:qcovhsp_std=2.9698484809835013:qcovhsp_sum=195.8:qend_avg=142.5:qend_max=165.0:qend_min=120.0:qend_std=31.81980515339464:qend_sum=285.0:qstart_avg=4.5:qstart_max=8.0:qstart_min=1.0:qstart_std=4.949747468305833:qstart_sum=9.0:ref_name_counter=GB_GCA_017304505.1_protein.faa_JAFKKQ010000072.1_4@PF00015_full_PFAM.469.648--1||GB_GCA_903892675.1_protein.faa_CAITJJ010000057.1_1@PF00015_full_PFAM.496.664--1:scovhsp_avg=79.85:scovhsp_max=88.3:scovhsp_min=71.4:scovhsp_std=11.950104602052646:scovhsp_sum=159.7:send_avg=141.5:send_max=158.0:send_min=125.0:send_std=23.33452377915607:send_sum=283.0:sstart_avg=3.5:sstart_max=6.0:sstart_min=1.0:sstart_std=3.5355339059327378:sstart_sum=7.0])0:1.8e-08[&&NHX:Sample_counter=rhiztom3--3:Type_counter=capture--3:besthit_avg=84.05:besthit_max=87.3:besthit_min=80.8:besthit_std=4.596194077712559:besthit_sum=168.1:bitscore_avg=156.0:bitscore_max=159.0:bitscore_min=153.0:bitscore_std=4.242640687119285:bitscore_sum=312.0:capture_class_counter=c__Alphaproteobacteria--1||c__Gammaproteobacteria--1||c__Thermoleophilia--1:capture_domain_counter=d__Bacteria--3:capture_family_counter=f__Burkholderiaceae--1||f__Solirubrobacteraceae--1||f__Sphingomonadaceae--1:capture_genus_counter=g__Pseudoduganella--1||g__Solirubrobacter--1||g__Sphingomonas--1:capture_order_counter=o__Burkholderiales--1||o__Solirubrobacterales--1||o__Sphingomonadales--1:capture_phylum_counter=p__Actinobacteriota--1||p__Proteobacteria--2:capture_species_counter=s__Pseudoduganella eburnea--1||s__Solirubrobacter soli--1||s__Sphingomonas hengshuiensis--1:evalue_avg=1.055505e-47:evalue_max=2.11e-47:evalue_min=1.01e-50:evalue_std=1.4912811304546168e-47:evalue_sum=2.11101e-47:gapopen_avg=0.0:gapopen_max=0.0:gapopen_min=0.0:gapopen_std=0.0:gapopen_sum=0.0:gtdb_class_counter=:gtdb_domain_counter=:gtdb_family_counter=:gtdb_genus_counter=:gtdb_order_counter=:gtdb_phylum_counter=:gtdb_species_counter=:heptad_counter=MCP-38H--3:lbd_counter=:length_avg=139.0:length_max=158.0:length_min=120.0:length_std=26.870057685088806:length_sum=278.0:mismatch_avg=21.5:mismatch_max=23.0:mismatch_min=20.0:mismatch_std=2.1213203435596424:mismatch_sum=43.0:name=N963638:qcovhsp_avg=97.9:qcovhsp_max=100.0:qcovhsp_min=95.8:qcovhsp_std=2.9698484809835013:qcovhsp_sum=195.8:qend_avg=142.5:qend_max=165.0:qend_min=120.0:qend_std=31.81980515339464:qend_sum=285.0:qstart_avg=4.5:qstart_max=8.0:qstart_min=1.0:qstart_std=4.949747468305833:qstart_sum=9.0:ref_name_counter=GB_GCA_017304505.1_protein.faa_JAFKKQ010000072.1_4@PF00015_full_PFAM.469.648--1||GB_GCA_903892675.1_protein.faa_CAITJJ010000057.1_1@PF00015_full_PFAM.496.664--1:scovhsp_avg=79.85:scovhsp_max=88.3:scovhsp_min=71.4:scovhsp_std=11.950104602052646:scovhsp_sum=159.7:send_avg=141.5:send_max=158.0:send_min=125.0:send_std=23.33452377915607:send_sum=283.0:sstart_avg=3.5:sstart_max=6.0:sstart_min=1.0:sstart_std=3.5355339059327378:sstart_sum=7.0])0:5e-09[&&NHX:Sample_counter=rhiztom3--6:Type_counter=capture--6:besthit_avg=84.05:besthit_max=87.3:besthit_min=80.8:besthit_std=4.596194077712559:besthit_sum=168.1:bitscore_avg=156.0:bitscore_max=159.0:bitscore_min=153.0:bitscore_std=4.242640687119285:bitscore_sum=312.0:capture_class_counter=c__Alphaproteobacteria--1||c__Gammaproteobacteria--1||c__Thermoleophilia--4:capture_domain_counter=d__Bacteria--6:capture_family_counter=f__Burkholderiaceae--1||f__Solirubrobacteraceae--4||f__Sphingomonadaceae--1:capture_genus_counter=g__Pseudoduganella--1||g__Solirubrobacter--4||g__Sphingomonas--1:capture_order_counter=o__Burkholderiales--1||o__Solirubrobacterales--4||o__Sphingomonadales--1:capture_phylum_counter=p__Actinobacteriota--4||p__Proteobacteria--2:capture_species_counter=s__Pseudoduganella eburnea--1||s__Solirubrobacter soli--4||s__Sphingomonas hengshuiensis--1:evalue_avg=1.055505e-47:evalue_max=2.11e-47:evalue_min=1.01e-50:evalue_std=1.4912811304546168e-47:evalue_sum=2.11101e-47:gapopen_avg=0.0:gapopen_max=0.0:gapopen_min=0.0:gapopen_std=0.0:gapopen_sum=0.0:gtdb_class_counter=:gtdb_domain_counter=:gtdb_family_counter=:gtdb_genus_counter=:gtdb_order_counter=:gtdb_phylum_counter=:gtdb_species_counter=:heptad_counter=MCP-38H--6:lbd_counter=:length_avg=139.0:length_max=158.0:length_min=120.0:length_std=26.870057685088806:length_sum=278.0:mismatch_avg=21.5:mismatch_max=23.0:mismatch_min=20.0:mismatch_std=2.1213203435596424:mismatch_sum=43.0:name=N963639:qcovhsp_avg=97.9:qcovhsp_max=100.0:qcovhsp_min=95.8:qcovhsp_std=2.9698484809835013:qcovhsp_sum=195.8:qend_avg=142.5:qend_max=165.0:qend_min=120.0:qend_std=31.81980515339464:qend_sum=285.0:qstart_avg=4.5:qstart_max=8.0:qstart_min=1.0:qstart_std=4.949747468305833:qstart_sum=9.0:ref_name_counter=GB_GCA_017304505.1_protein.faa_JAFKKQ010000072.1_4@PF00015_full_PFAM.469.648--1||GB_GCA_903892675.1_protein.faa_CAITJJ010000057.1_1@PF00015_full_PFAM.496.664--1:scovhsp_avg=79.85:scovhsp_max=88.3:scovhsp_min=71.4:scovhsp_std=11.950104602052646:scovhsp_sum=159.7:send_avg=141.5:send_max=158.0:send_min=125.0:send_std=23.33452377915607:send_sum=283.0:sstart_avg=3.5:sstart_max=6.0:sstart_min=1.0:sstart_std=3.5355339059327378:sstart_sum=7.0])0:5e-09[&&NHX:Sample_counter=rhiztom3--7:Type_counter=capture--7:besthit_avg=82.63333333333333:besthit_max=87.3:besthit_min=79.8:besthit_std=4.0722639076235385:besthit_sum=247.89999999999998:bitscore_avg=158.33333333333334:bitscore_max=163.0:bitscore_min=153.0:bitscore_std=5.033222956847166:bitscore_sum=475.0:capture_class_counter=c__Alphaproteobacteria--1||c__Gammaproteobacteria--2||c__Thermoleophilia--4:capture_domain_counter=d__Bacteria--7:capture_family_counter=f__Burkholderiaceae--1||f__Pseudomonadaceae--1||f__Solirubrobacteraceae--4||f__Sphingomonadaceae--1:capture_genus_counter=g__Pseudoduganella--1||g__Pseudomonas_E--1||g__Solirubrobacter--4||g__Sphingomonas--1:capture_order_counter=o__Burkholderiales--1||o__Pseudomonadales--1||o__Solirubrobacterales--4||o__Sphingomonadales--1:capture_phylum_counter=p__Actinobacteriota--4||p__Proteobacteria--3:capture_species_counter=s__Pseudoduganella eburnea--1||s__Pseudomonas_E mosselii--1||s__Solirubrobacter soli--4||s__Sphingomonas hengshuiensis--1:evalue_avg=7.036906666666667e-48:evalue_max=2.11e-47:evalue_min=6.2e-52:evalue_std=1.217899700484951e-47:evalue_sum=2.111072e-47:gapopen_avg=0.0:gapopen_max=0.0:gapopen_min=0.0:gapopen_std=0.0:gapopen_sum=0.0:gtdb_class_counter=:gtdb_domain_counter=:gtdb_family_counter=:gtdb_genus_counter=:gtdb_order_counter=:gtdb_phylum_counter=:gtdb_species_counter=:heptad_counter=MCP-38H--7:lbd_counter=:length_avg=134.0:length_max=158.0:length_min=120.0:length_std=20.8806130178211:length_sum=402.0:mismatch_avg=22.666666666666668:mismatch_max=25.0:mismatch_min=20.0:mismatch_std=2.5166114784235836:mismatch_sum=68.0:name=N963640:qcovhsp_avg=97.3:qcovhsp_max=100.0:qcovhsp_min=95.8:qcovhsp_std=2.3430749027719986:qcovhsp_sum=291.9:qend_avg=138.0:qend_max=165.0:qend_min=120.0:qend_std=23.811761799581316:qend_sum=414.0:qstart_avg=5.0:qstart_max=8.0:qstart_min=1.0:qstart_std=3.605551275463989:qstart_sum=15.0:ref_name_counter=GB_GCA_017304505.1_protein.faa_JAFKKQ010000072.1_4@PF00015_full_PFAM.469.648--1||GB_GCA_903892675.1_protein.faa_CAITJJ010000057.1_1@PF00015_full_PFAM.496.664--2:scovhsp_avg=77.83333333333333:scovhsp_max=88.3:scovhsp_min=71.4:scovhsp_std=9.143485841479347:scovhsp_sum=233.5:send_avg=135.66666666666666:send_max=158.0:send_min=124.0:send_std=19.347695814575268:send_sum=407.0:sstart_avg=2.6666666666666665:sstart_max=6.0:sstart_min=1.0:sstart_std=2.886751345948129:sstart_sum=8.0])0.083:5e-09[&&NHX:Sample_counter=rhiztom3--13:Type_counter=capture--13:besthit_avg=78.71666666666668:besthit_max=87.3:besthit_min=66.9:besthit_std=7.11713893827194:besthit_sum=472.30000000000007:bitscore_avg=154.33333333333334:bitscore_max=163.0:bitscore_min=142.0:bitscore_std=7.146094504459528:bitscore_sum=926.0:capture_class_counter=c__Acidobacteriae--1||c__Alphaproteobacteria--1||c__Gammaproteobacteria--6||c__Geothermincolia--1||c__Thermoleophilia--4:capture_domain_counter=d__Bacteria--13:capture_family_counter=f__Aeromonadaceae--3||f__Anoxymicrobiaceae--1||f__Bryobacteraceae--1||f__Burkholderiaceae--2||f__Pseudomonadaceae--1||f__Solirubrobacteraceae--4||f__Sphingomonadaceae--1:capture_genus_counter=g__Aeromonas--3||g__FEN-727--1||g__Palsa-89--1||g__Pseudoduganella--2||g__Pseudomonas_E--1||g__Solirubrobacter--4||g__Sphingomonas--1:capture_order_counter=o__Bryobacterales--1||o__Burkholderiales--2||o__Enterobacterales--3||o__Fen-727--1||o__Pseudomonadales--1||o__Solirubrobacterales--4||o__Sphingomonadales--1:capture_phylum_counter=p__Acidobacteriota--1||p__Actinobacteriota--5||p__Proteobacteria--7:capture_species_counter=s__Aeromonas allosaccharophila--3||s__FEN-727 sp003154635--1||s__Palsa-89 sp003162425--1||s__Pseudoduganella eburnea--2||s__Pseudomonas_E mosselii--1||s__Solirubrobacter soli--4||s__Sphingomonas hengshuiensis--1:evalue_avg=8.617104528666666e-44:evalue_max=5.17e-43:evalue_min=6.2e-52:evalue_std=2.1106222124719197e-43:evalue_sum=5.1702627172e-43:gapopen_avg=0.16666666666666666:gapopen_max=1.0:gapopen_min=0.0:gapopen_std=0.408248290463863:gapopen_sum=1.0:gtdb_class_counter=:gtdb_domain_counter=:gtdb_family_counter=:gtdb_genus_counter=:gtdb_order_counter=:gtdb_phylum_counter=:gtdb_species_counter=:heptad_counter=MCP-38H--13:lbd_counter=:length_avg=141.0:length_max=160.0:length_min=120.0:length_std=19.462785001124583:length_sum=846.0:mismatch_avg=29.833333333333332:mismatch_max=53.0:mismatch_min=20.0:mismatch_std=12.02358792817962:mismatch_sum=179.0:name=N963641:qcovhsp_avg=96.61666666666667:qcovhsp_max=100.0:qcovhsp_min=95.2:qcovhsp_std=1.7092883509421883:qcovhsp_sum=579.7:qend_avg=145.66666666666666:qend_max=165.0:qend_min=120.0:qend_std=21.143951065651535:qend_sum=874.0:qstart_avg=5.833333333333333:qstart_max=8.0:qstart_min=1.0:qstart_std=2.5625508125043424:qstart_sum=35.0:ref_name_counter=GB_GCA_017304505.1_protein.faa_JAFKKQ010000072.1_4@PF00015_full_PFAM.469.648--2||GB_GCA_903839845.1_protein.faa_CAIMEA010000147.1_13@PF00015_full_PFAM.488.656--1||GB_GCA_903892675.1_protein.faa_CAITJJ010000057.1_1@PF00015_full_PFAM.496.664--3:scovhsp_avg=82.0:scovhsp_max=95.2:scovhsp_min=71.4:scovhsp_std=9.820590613603644:scovhsp_sum=492.0:send_avg=141.83333333333334:send_max=160.0:send_min=124.0:send_std=18.465282739960056:send_sum=851.0:sstart_avg=1.8333333333333333:sstart_max=6.0:sstart_min=1.0:sstart_std=2.0412414523193148:sstart_sum=11.0],(89405086-e13e-4a50-94e0-cf7d91634ee5_4@MCPsignal.140.298:5e-09[&&NHX:Sample=rhiztom3:Type=capture:besthit=69.3:bitscore=155.0:capture_class=c__Thermoleophilia:capture_domain=d__Bacteria:capture_family=f__Solirubrobacteraceae:capture_genus=g__Solirubrobacter:capture_order=o__Solirubrobacterales:capture_phylum=p__Actinobacteriota:capture_species=s__Solirubrobacter soli:evalue=1.44e-48:gapopen=0.0:heptad=MCP-38H:length=153.0:mismatch=47.0:qcovhsp=96.8:qend=158.0:qstart=6.0:ref_name=GB_GCA_903839845.1_protein.faa_CAIMEA010000147.1_13@PF00015_full_PFAM.488.656:scovhsp=91.1:send=153.0:sstart=1.0],((cd9cc796-37db-4503-838c-908133906d29_1@MCPsignal.47.125:0.0247416[&&NHX:Sample=rhiztom3:Type=capture:capture_class=c__Thermoleophilia:capture_domain=d__Bacteria:capture_family=f__Solirubrobacteraceae:capture_genus=g__Solirubrobacter:capture_order=o__Solirubrobacterales:capture_phylum=p__Actinobacteriota:capture_species=s__Solirubrobacter soli:heptad=MCP-38H],c81e9519-b3b4-4bbe-9f7a-64e64422caa8_2@MCPsignal.142.229:0.0241209[&&NHX:Sample=rhiztom3:Type=capture:besthit=86.0:bitscore=124.0:capture_class=c__Thermoleophilia:capture_domain=d__Bacteria:capture_family=f__Solirubrobacteraceae:capture_genus=g__Solirubrobacter:capture_order=o__Solirubrobacterales:capture_phylum=p__Actinobacteriota:capture_species=s__Solirubrobacter soli:evalue=1.77e-37:gapopen=1.0:heptad=MCP-38H:length=86.0:mismatch=10.0:qcovhsp=96.6:qend=87.0:qstart=4.0:ref_name=GB_GCA_903839845.1_protein.faa_CAIMEA010000147.1_13@PF00015_full_PFAM.488.656:scovhsp=51.2:send=86.0:sstart=1.0])0:6e-09[&&NHX:Sample_counter=rhiztom3--2:Type_counter=capture--2:besthit_avg=86.0:besthit_max=86.0:besthit_min=86.0:besthit_std=0:besthit_sum=86.0:bitscore_avg=124.0:bitscore_max=124.0:bitscore_min=124.0:bitscore_std=0:bitscore_sum=124.0:capture_class_counter=c__Thermoleophilia--2:capture_domain_counter=d__Bacteria--2:capture_family_counter=f__Solirubrobacteraceae--2:capture_genus_counter=g__Solirubrobacter--2:capture_order_counter=o__Solirubrobacterales--2:capture_phylum_counter=p__Actinobacteriota--2:capture_species_counter=s__Solirubrobacter soli--2:evalue_avg=1.77e-37:evalue_max=1.77e-37:evalue_min=1.77e-37:evalue_std=0:evalue_sum=1.77e-37:gapopen_avg=1.0:gapopen_max=1.0:gapopen_min=1.0:gapopen_std=0:gapopen_sum=1.0:gtdb_class_counter=:gtdb_domain_counter=:gtdb_family_counter=:gtdb_genus_counter=:gtdb_order_counter=:gtdb_phylum_counter=:gtdb_species_counter=:heptad_counter=MCP-38H--2:lbd_counter=:length_avg=86.0:length_max=86.0:length_min=86.0:length_std=0:length_sum=86.0:mismatch_avg=10.0:mismatch_max=10.0:mismatch_min=10.0:mismatch_std=0:mismatch_sum=10.0:name=N963645:qcovhsp_avg=96.6:qcovhsp_max=96.6:qcovhsp_min=96.6:qcovhsp_std=0:qcovhsp_sum=96.6:qend_avg=87.0:qend_max=87.0:qend_min=87.0:qend_std=0:qend_sum=87.0:qstart_avg=4.0:qstart_max=4.0:qstart_min=4.0:qstart_std=0:qstart_sum=4.0:ref_name_counter=GB_GCA_903839845.1_protein.faa_CAIMEA010000147.1_13@PF00015_full_PFAM.488.656--1:scovhsp_avg=51.2:scovhsp_max=51.2:scovhsp_min=51.2:scovhsp_std=0:scovhsp_sum=51.2:send_avg=86.0:send_max=86.0:send_min=86.0:send_std=0:send_sum=86.0:sstart_avg=1.0:sstart_max=1.0:sstart_min=1.0:sstart_std=0:sstart_sum=1.0],(3955b1d9-ca13-467b-a0cc-d1429a9c3f4f_2@MCPsignal.61.226:0.00911111[&&NHX:Sample=rhiztom3:Type=capture:besthit=67.5:bitscore=157.0:capture_class=c__Thermoleophilia:capture_domain=d__Bacteria:capture_family=f__Solirubrobacteraceae:capture_genus=g__Solirubrobacter:capture_order=o__Solirubrobacterales:capture_phylum=p__Actinobacteriota:capture_species=s__Solirubrobacter soli:evalue=6.54e-49:gapopen=0.0:heptad=MCP-38H:length=160.0:mismatch=52.0:qcovhsp=97.0:qend=165.0:qstart=6.0:ref_name=GB_GCA_903839845.1_protein.faa_CAIMEA010000147.1_13@PF00015_full_PFAM.488.656:scovhsp=95.2:send=160.0:sstart=1.0],08d64cce-4430-4d03-bc8c-f1bbd243483d_2@MCPsignal.216.378:0.00468151[&&NHX:Sample=rhiztom3:Type=capture:besthit=68.8:bitscore=154.0:capture_class=c__Thermoleophilia:capture_domain=d__Bacteria:capture_family=f__Solirubrobacteraceae:capture_genus=g__Solirubrobacter:capture_order=o__Solirubrobacterales:capture_phylum=p__Actinobacteriota:capture_species=s__Solirubrobacter soli:evalue=9.55e-48:gapopen=1.0:heptad=MCP-38H:length=157.0:mismatch=48.0:qcovhsp=96.9:qend=162.0:qstart=6.0:ref_name=GB_GCA_903839845.1_protein.faa_CAIMEA010000147.1_13@PF00015_full_PFAM.488.656:scovhsp=92.9:send=156.0:sstart=1.0])0:5e-09[&&NHX:Sample_counter=rhiztom3--2:Type_counter=capture--2:besthit_avg=68.15:besthit_max=68.8:besthit_min=67.5:besthit_std=0.9192388155425097:besthit_sum=136.3:bitscore_avg=155.5:bitscore_max=157.0:bitscore_min=154.0:bitscore_std=2.1213203435596424:bitscore_sum=311.0:capture_class_counter=c__Thermoleophilia--2:capture_domain_counter=d__Bacteria--2:capture_family_counter=f__Solirubrobacteraceae--2:capture_genus_counter=g__Solirubrobacter--2:capture_order_counter=o__Solirubrobacterales--2:capture_phylum_counter=p__Actinobacteriota--2:capture_species_counter=s__Solirubrobacter soli--2:evalue_avg=5.102e-48:evalue_max=9.55e-48:evalue_min=6.54e-49:evalue_std=6.290421925435527e-48:evalue_sum=1.0204e-47:gapopen_avg=0.5:gapopen_max=1.0:gapopen_min=0.0:gapopen_std=0.7071067811865476:gapopen_sum=1.0:gtdb_class_counter=:gtdb_domain_counter=:gtdb_family_counter=:gtdb_genus_counter=:gtdb_order_counter=:gtdb_phylum_counter=:gtdb_species_counter=:heptad_counter=MCP-38H--2:lbd_counter=:length_avg=158.5:length_max=160.0:length_min=157.0:length_std=2.1213203435596424:length_sum=317.0:mismatch_avg=50.0:mismatch_max=52.0:mismatch_min=48.0:mismatch_std=2.8284271247461903:mismatch_sum=100.0:name=N963648:qcovhsp_avg=96.95:qcovhsp_max=97.0:qcovhsp_min=96.9:qcovhsp_std=0.07071067811865074:qcovhsp_sum=193.9:qend_avg=163.5:qend_max=165.0:qend_min=162.0:qend_std=2.1213203435596424:qend_sum=327.0:qstart_avg=6.0:qstart_max=6.0:qstart_min=6.0:qstart_std=0.0:qstart_sum=12.0:ref_name_counter=GB_GCA_903839845.1_protein.faa_CAIMEA010000147.1_13@PF00015_full_PFAM.488.656--2:scovhsp_avg=94.05000000000001:scovhsp_max=95.2:scovhsp_min=92.9:scovhsp_std=1.6263455967290572:scovhsp_sum=188.10000000000002:send_avg=158.0:send_max=160.0:send_min=156.0:send_std=2.8284271247461903:send_sum=316.0:sstart_avg=1.0:sstart_max=1.0:sstart_min=1.0:sstart_std=0.0:sstart_sum=2.0])0.443:5e-09[&&NHX:Sample_counter=rhiztom3--4:Type_counter=capture--4:besthit_avg=74.10000000000001:besthit_max=86.0:besthit_min=67.5:besthit_std=10.32618031994406:besthit_sum=222.3:bitscore_avg=145.0:bitscore_max=157.0:bitscore_min=124.0:bitscore_std=18.24828759089466:bitscore_sum=435.0:capture_class_counter=c__Thermoleophilia--4:capture_domain_counter=d__Bacteria--4:capture_family_counter=f__Solirubrobacteraceae--4:capture_genus_counter=g__Solirubrobacter--4:capture_order_counter=o__Solirubrobacterales--4:capture_phylum_counter=p__Actinobacteriota--4:capture_species_counter=s__Solirubrobacter soli--4:evalue_avg=5.900000000340134e-38:evalue_max=1.77e-37:evalue_min=6.54e-49:evalue_std=1.0219099764361813e-37:evalue_sum=1.7700000001020402e-37:gapopen_avg=0.6666666666666666:gapopen_max=1.0:gapopen_min=0.0:gapopen_std=0.5773502691896258:gapopen_sum=2.0:gtdb_class_counter=:gtdb_domain_counter=:gtdb_family_counter=:gtdb_genus_counter=:gtdb_order_counter=:gtdb_phylum_counter=:gtdb_species_counter=:heptad_counter=MCP-38H--4:lbd_counter=:length_avg=134.33333333333334:length_max=160.0:length_min=86.0:length_std=41.88476254359494:length_sum=403.0:mismatch_avg=36.666666666666664:mismatch_max=52.0:mismatch_min=10.0:mismatch_std=23.180451534284945:mismatch_sum=110.0:name=N963649:qcovhsp_avg=96.83333333333333:qcovhsp_max=97.0:qcovhsp_min=96.6:qcovhsp_std=0.20816659994661738:qcovhsp_sum=290.5:qend_avg=138.0:qend_max=165.0:qend_min=87.0:qend_std=44.19275958796871:qend_sum=414.0:qstart_avg=5.333333333333333:qstart_max=6.0:qstart_min=4.0:qstart_std=1.1547005383792517:qstart_sum=16.0:ref_name_counter=GB_GCA_903839845.1_protein.faa_CAIMEA010000147.1_13@PF00015_full_PFAM.488.656--3:scovhsp_avg=79.76666666666667:scovhsp_max=95.2:scovhsp_min=51.2:scovhsp_std=24.7661731669092:scovhsp_sum=239.3:send_avg=134.0:send_max=160.0:send_min=86.0:send_std=41.617304093369626:send_sum=402.0:sstart_avg=1.0:sstart_max=1.0:sstart_min=1.0:sstart_std=0.0:sstart_sum=3.0])0.721:5e-09[&&NHX:Sample_counter=rhiztom3--5:Type_counter=capture--5:besthit_avg=72.9:besthit_max=86.0:besthit_min=67.5:besthit_std=8.766223055949848:besthit_sum=291.6:bitscore_avg=147.5:bitscore_max=157.0:bitscore_min=124.0:bitscore_std=15.716233645501712:bitscore_sum=590.0:capture_class_counter=c__Thermoleophilia--5:capture_domain_counter=d__Bacteria--5:capture_family_counter=f__Solirubrobacteraceae--5:capture_genus_counter=g__Solirubrobacter--5:capture_order_counter=o__Solirubrobacterales--5:capture_phylum_counter=p__Actinobacteriota--5:capture_species_counter=s__Solirubrobacter soli--5:evalue_avg=4.4250000002910997e-38:evalue_max=1.77e-37:evalue_min=6.54e-49:evalue_std=8.849999999805934e-38:evalue_sum=1.7700000001164399e-37:gapopen_avg=0.5:gapopen_max=1.0:gapopen_min=0.0:gapopen_std=0.5773502691896257:gapopen_sum=2.0:gtdb_class_counter=:gtdb_domain_counter=:gtdb_family_counter=:gtdb_genus_counter=:gtdb_order_counter=:gtdb_phylum_counter=:gtdb_species_counter=:heptad_counter=MCP-38H--5:lbd_counter=:length_avg=139.0:length_max=160.0:length_min=86.0:length_std=35.44949458972112:length_sum=556.0:mismatch_avg=39.25:mismatch_max=52.0:mismatch_min=10.0:mismatch_std=19.619293225462194:mismatch_sum=157.0:name=N963650:qcovhsp_avg=96.82499999999999:qcovhsp_max=97.0:qcovhsp_min=96.6:qcovhsp_std=0.17078251276599676:qcovhsp_sum=387.29999999999995:qend_avg=143.0:qend_max=165.0:qend_min=87.0:qend_std=37.44329045369811:qend_sum=572.0:qstart_avg=5.5:qstart_max=6.0:qstart_min=4.0:qstart_std=1.0:qstart_sum=22.0:ref_name_counter=GB_GCA_903839845.1_protein.faa_CAIMEA010000147.1_13@PF00015_full_PFAM.488.656--4:scovhsp_avg=82.6:scovhsp_max=95.2:scovhsp_min=51.2:scovhsp_std=21.00047618507733:scovhsp_sum=330.4:send_avg=138.75:send_max=160.0:send_min=86.0:send_std=35.28337663357444:send_sum=555.0:sstart_avg=1.0:sstart_max=1.0:sstart_min=1.0:sstart_std=0.0:sstart_sum=4.0])0.392:5e-09[&&NHX:Sample_counter=rhiztom3--18:Type_counter=capture--18:besthit_avg=76.39:besthit_max=87.3:besthit_min=66.9:besthit_std=7.9233059878927925:besthit_sum=763.9:bitscore_avg=151.6:bitscore_max=163.0:bitscore_min=124.0:bitscore_std=11.097547276563212:bitscore_sum=1516.0:capture_class_counter=c__Acidobacteriae--1||c__Alphaproteobacteria--1||c__Gammaproteobacteria--6||c__Geothermincolia--1||c__Thermoleophilia--9:capture_domain_counter=d__Bacteria--18:capture_family_counter=f__Aeromonadaceae--3||f__Anoxymicrobiaceae--1||f__Bryobacteraceae--1||f__Burkholderiaceae--2||f__Pseudomonadaceae--1||f__Solirubrobacteraceae--9||f__Sphingomonadaceae--1:capture_genus_counter=g__Aeromonas--3||g__FEN-727--1||g__Palsa-89--1||g__Pseudoduganella--2||g__Pseudomonas_E--1||g__Solirubrobacter--9||g__Sphingomonas--1:capture_order_counter=o__Bryobacterales--1||o__Burkholderiales--2||o__Enterobacterales--3||o__Fen-727--1||o__Pseudomonadales--1||o__Solirubrobacterales--9||o__Sphingomonadales--1:capture_phylum_counter=p__Acidobacteriota--1||p__Actinobacteriota--10||p__Proteobacteria--7:capture_species_counter=s__Aeromonas allosaccharophila--3||s__FEN-727 sp003154635--1||s__Palsa-89 sp003162425--1||s__Pseudoduganella eburnea--2||s__Pseudomonas_E mosselii--1||s__Solirubrobacter soli--9||s__Sphingomonas hengshuiensis--1:evalue_avg=1.7700051703791573e-38:evalue_max=1.77e-37:evalue_min=6.2e-52:evalue_std=5.597229641835557e-38:evalue_sum=1.7700051703791572e-37:gapopen_avg=0.3:gapopen_max=1.0:gapopen_min=0.0:gapopen_std=0.4830458915396479:gapopen_sum=3.0:gtdb_class_counter=:gtdb_domain_counter=:gtdb_family_counter=:gtdb_genus_counter=:gtdb_order_counter=:gtdb_phylum_counter=:gtdb_species_counter=:heptad_counter=MCP-38H--18:lbd_counter=:length_avg=140.2:length_max=160.0:length_min=86.0:length_std=25.107767722360347:length_sum=1402.0:mismatch_avg=33.6:mismatch_max=53.0:mismatch_min=10.0:mismatch_std=15.240297459914181:mismatch_sum=336.0:name=N963651:qcovhsp_avg=96.7:qcovhsp_max=100.0:qcovhsp_min=95.2:qcovhsp_std=1.2823589374447564:qcovhsp_sum=967.0:qend_avg=144.6:qend_max=165.0:qend_min=87.0:qend_std=26.78805704040515:qend_sum=1446.0:qstart_avg=5.7:qstart_max=8.0:qstart_min=1.0:qstart_std=2.002775851439974:qstart_sum=57.0:ref_name_counter=GB_GCA_017304505.1_protein.faa_JAFKKQ010000072.1_4@PF00015_full_PFAM.469.648--2||GB_GCA_903839845.1_protein.faa_CAIMEA010000147.1_13@PF00015_full_PFAM.488.656--5||GB_GCA_903892675.1_protein.faa_CAITJJ010000057.1_1@PF00015_full_PFAM.496.664--3:scovhsp_avg=82.24:scovhsp_max=95.2:scovhsp_min=51.2:scovhsp_std=14.166250974293327:scovhsp_sum=822.4:send_avg=140.6:send_max=160.0:send_min=86.0:send_std=24.636016994094913:send_sum=1406.0:sstart_avg=1.5:sstart_max=6.0:sstart_min=1.0:sstart_std=1.5811388300841898:sstart_sum=15.0],aa024f6b-ae04-41f0-b3d7-7c1494fc3f22_5@MCPsignal.127.197:5e-09)1:0.0912985[&&NHX:Sample_counter=rhiztom3--18:Type_counter=capture--18:besthit_avg=76.38999999999999:besthit_max=87.3:besthit_min=66.9:besthit_std=7.9233059878927925:besthit_sum=763.8999999999999:bitscore_avg=151.6:bitscore_max=163.0:bitscore_min=124.0:bitscore_std=11.09754727656321:bitscore_sum=1516.0:capture_class_counter=c__Acidobacteriae--1||c__Alphaproteobacteria--1||c__Gammaproteobacteria--6||c__Geothermincolia--1||c__Thermoleophilia--9:capture_domain_counter=d__Bacteria--18:capture_family_counter=f__Aeromonadaceae--3||f__Anoxymicrobiaceae--1||f__Bryobacteraceae--1||f__Burkholderiaceae--2||f__Pseudomonadaceae--1||f__Solirubrobacteraceae--9||f__Sphingomonadaceae--1:capture_genus_counter=g__Aeromonas--3||g__FEN-727--1||g__Palsa-89--1||g__Pseudoduganella--2||g__Pseudomonas_E--1||g__Solirubrobacter--9||g__Sphingomonas--1:capture_order_counter=o__Bryobacterales--1||o__Burkholderiales--2||o__Enterobacterales--3||o__Fen-727--1||o__Pseudomonadales--1||o__Solirubrobacterales--9||o__Sphingomonadales--1:capture_phylum_counter=p__Acidobacteriota--1||p__Actinobacteriota--10||p__Proteobacteria--7:capture_species_counter=s__Aeromonas allosaccharophila--3||s__FEN-727 sp003154635--1||s__Palsa-89 sp003162425--1||s__Pseudoduganella eburnea--2||s__Pseudomonas_E mosselii--1||s__Solirubrobacter soli--9||s__Sphingomonas hengshuiensis--1:evalue_avg=1.7700051703791573e-38:evalue_max=1.77e-37:evalue_min=6.2e-52:evalue_std=5.597229641835557e-38:evalue_sum=1.7700051703791572e-37:gapopen_avg=0.3:gapopen_max=1.0:gapopen_min=0.0:gapopen_std=0.4830458915396479:gapopen_sum=3.0:gtdb_class_counter=:gtdb_domain_counter=:gtdb_family_counter=:gtdb_genus_counter=:gtdb_order_counter=:gtdb_phylum_counter=:gtdb_species_counter=:heptad_counter=MCP-38H--18:lbd_counter=:length_avg=140.2:length_max=160.0:length_min=86.0:length_std=25.107767722360347:length_sum=1402.0:mismatch_avg=33.6:mismatch_max=53.0:mismatch_min=10.0:mismatch_std=15.240297459914183:mismatch_sum=336.0:name=N963653:qcovhsp_avg=96.7:qcovhsp_max=100.0:qcovhsp_min=95.2:qcovhsp_std=1.2823589374447564:qcovhsp_sum=967.0:qend_avg=144.6:qend_max=165.0:qend_min=87.0:qend_std=26.78805704040515:qend_sum=1446.0:qstart_avg=5.7:qstart_max=8.0:qstart_min=1.0:qstart_std=2.002775851439974:qstart_sum=57.0:ref_name_counter=GB_GCA_017304505.1_protein.faa_JAFKKQ010000072.1_4@PF00015_full_PFAM.469.648--2||GB_GCA_903839845.1_protein.faa_CAIMEA010000147.1_13@PF00015_full_PFAM.488.656--5||GB_GCA_903892675.1_protein.faa_CAITJJ010000057.1_1@PF00015_full_PFAM.496.664--3:scovhsp_avg=82.24:scovhsp_max=95.2:scovhsp_min=51.2:scovhsp_std=14.166250974293327:scovhsp_sum=822.4:send_avg=140.6:send_max=160.0:send_min=86.0:send_std=24.636016994094913:send_sum=1406.0:sstart_avg=1.5:sstart_max=6.0:sstart_min=1.0:sstart_std=1.5811388300841898:sstart_sum=15.0],((((f73e2212-14c6-44e2-a20a-3c6bbe977df8_5@MCPsignal.321.460:0.0105579[&&NHX:Sample=rhiztom1:Type=capture:capture_class=c__Alphaproteobacteria:capture_domain=d__Bacteria:capture_family=f__Magnetospirillaceae:capture_genus=g__Phaeospirillum:capture_order=o__Rhodospirillales:capture_phylum=p__Proteobacteria:capture_species=s__Phaeospirillum sp903901915:heptad=MCP-38H],(c587e4d9-9087-4196-b3e2-375e3932aae9_1@MCPsignal.89.250:5e-09[&&NHX:Sample=rhiztom1:Type=capture:capture_class=c__Planctomycetia:capture_domain=d__Bacteria:capture_family=f__PNKZ01:capture_genus=g__PNKZ01:capture_order=o__Pirellulales:capture_phylum=p__Planctomycetota:capture_species=s__PNKZ01 sp017303535:heptad=MCP-38H],fb140984-d20b-5139-a7ec-429319643dbe_4@MCPsignal.82.244:0.00462404[&&NHX:Sample=rhiztom1:Type=capture:capture_class=c__Planctomycetia:capture_domain=d__Bacteria:capture_family=f__PNKZ01:capture_genus=g__PNKZ01:capture_order=o__Pirellulales:capture_phylum=p__Planctomycetota:capture_species=s__PNKZ01 sp017303535:heptad=MCP-38H])0.884:0.0479951[&&NHX:Sample_counter=rhiztom1--2:Type_counter=capture--2:capture_class_counter=c__Planctomycetia--2:capture_domain_counter=d__Bacteria--2:capture_family_counter=f__PNKZ01--2:capture_genus_counter=g__PNKZ01--2:capture_order_counter=o__Pirellulales--2:capture_phylum_counter=p__Planctomycetota--2:capture_species_counter=s__PNKZ01 sp017303535--2:gtdb_class_counter=:gtdb_domain_counter=:gtdb_family_counter=:gtdb_genus_counter=:gtdb_order_counter=:gtdb_phylum_counter=:gtdb_species_counter=:heptad_counter=MCP-38H--2:lbd_counter=:name=N963657:ref_name_counter=])0.834:0.0481513[&&NHX:Sample_counter=rhiztom1--3:Type_counter=capture--3:capture_class_counter=c__Alphaproteobacteria--1||c__Planctomycetia--2:capture_domain_counter=d__Bacteria--3:capture_family_counter=f__Magnetospirillaceae--1||f__PNKZ01--2:capture_genus_counter=g__PNKZ01--2||g__Phaeospirillum--1:capture_order_counter=o__Pirellulales--2||o__Rhodospirillales--1:capture_phylum_counter=p__Planctomycetota--2||p__Proteobacteria--1:capture_species_counter=s__PNKZ01 sp017303535--2||s__Phaeospirillum sp903901915--1:gtdb_class_counter=:gtdb_domain_counter=:gtdb_family_counter=:gtdb_genus_counter=:gtdb_order_counter=:gtdb_phylum_counter=:gtdb_species_counter=:heptad_counter=MCP-38H--3:lbd_counter=:name=N963658:ref_name_counter=],((8dea8f0a-3ed8-4784-8e19-dbca4a1e8f17_2@MCPsignal.750.805:5e-09[&&NHX:Sample=rhizpot3:Type=capture:capture_class=c__Alphaproteobacteria:capture_domain=d__Bacteria:capture_family=f__Magnetospirillaceae:capture_genus=g__Phaeospirillum:capture_order=o__Rhodospirillales:capture_phylum=p__Proteobacteria:capture_species=s__Phaeospirillum sp016195125:heptad=MCP-38H],(((a24345e3-6a96-484e-a12e-0981669afe3d_6@MCPsignal.31.114:0.0235532[&&NHX:Sample=rhizpot3:Type=capture:capture_class=c__Desulfovibrionia:capture_domain=d__Bacteria:capture_family=f__Desulfovibrionaceae:capture_genus=g__Desulfovibrio:capture_order=o__Desulfovibrionales:capture_phylum=p__Desulfobacterota_I:capture_species=s__Desulfovibrio sp910584445:heptad=MCP-38H],398e751b-fc5e-4bee-9fdd-c5e0f589295c_5@MCPsignal.481.546:0.0127824[&&NHX:Sample=rhizpot3:Type=capture:capture_class=c__Alphaproteobacteria:capture_domain=d__Bacteria:capture_family=f__Magnetospirillaceae:capture_genus=g__Phaeospirillum:capture_order=o__Rhodospirillales:capture_phylum=p__Proteobacteria:capture_species=s__Phaeospirillum sp016195125:heptad=MCP-38H])0:5e-09[&&NHX:Sample_counter=rhizpot3--2:Type_counter=capture--2:capture_class_counter=c__Alphaproteobacteria--1||c__Desulfovibrionia--1:capture_domain_counter=d__Bacteria--2:capture_family_counter=f__Desulfovibrionaceae--1||f__Magnetospirillaceae--1:capture_genus_counter=g__Desulfovibrio--1||g__Phaeospirillum--1:capture_order_counter=o__Desulfovibrionales--1||o__Rhodospirillales--1:capture_phylum_counter=p__Desulfobacterota_I--1||p__Proteobacteria--1:capture_species_counter=s__Desulfovibrio sp910584445--1||s__Phaeospirillum sp016195125--1:gtdb_class_counter=:gtdb_domain_counter=:gtdb_family_counter=:gtdb_genus_counter=:gtdb_order_counter=:gtdb_phylum_counter=:gtdb_species_counter=:heptad_counter=MCP-38H--2:lbd_counter=:name=N963662:ref_name_counter=],(79b02c43-e503-4d57-b125-757504b8fc7c_2@MCPsignal.28.74:5e-09[&&NHX:Sample=rhizpot3:Type=capture:capture_class=c__UBA727:capture_domain=d__Bacteria:capture_family=f__VGSZ01:capture_genus=g__JACOUT01:capture_order=o__UBA727:capture_phylum=p__Myxococcota:capture_species=s__JACOUT01 sp016177705:heptad=MCP-38H],(((((((((((((((6b27045c-2dce-4c3e-90e2-8aa774eff431_1@MCPsignal.32.103:0[&&NHX:Sample=rhizpot1:Type=capture:capture_class=c__Alphaproteobacteria:capture_domain=d__Bacteria:capture_family=f__Beijerinckiaceae:capture_genus=g__Methylobacterium:capture_order=o__Rhizobiales:capture_phylum=p__Proteobacteria:capture_species=s__Methylobacterium sp900112625:heptad=MCP-38H],2f84634c-5c58-41f9-83fc-894402784516_4@MCPsignal.203.274:0[&&NHX:Sample=rhizpot1:Type=capture:capture_class=c__Alphaproteobacteria:capture_domain=d__Bacteria:capture_family=f__Beijerinckiaceae:capture_genus=g__Methylobacterium:capture_order=o__Rhizobiales:capture_phylum=p__Proteobacteria:capture_species=s__Methylobacterium sp900112625:heptad=MCP-38H])0:0[&&NHX:Sample_counter=rhizpot1--2:Type_counter=capture--2:capture_class_counter=c__Alphaproteobacteria--2:capture_domain_counter=d__Bacteria--2:capture_family_counter=f__Beijerinckiaceae--2:capture_genus_counter=g__Methylobacterium--2:capture_order_counter=o__Rhizobiales--2:capture_phylum_counter=p__Proteobacteria--2:capture_species_counter=s__Methylobacterium sp900112625--2:gtdb_class_counter=:gtdb_domain_counter=:gtdb_family_counter=:gtdb_genus_counter=:gtdb_order_counter=:gtdb_phylum_counter=:gtdb_species_counter=:heptad_counter=MCP-38H--2:lbd_counter=:name=N963666:ref_name_counter=],3a2a029e-2ac0-47e5-a96f-ebc5ebf1aad7_6@MCPsignal.92.163:0[&&NHX:Sample=rhizpot1:Type=capture:capture_class=c__Alphaproteobacteria:capture_domain=d__Bacteria:capture_family=f__Beijerinckiaceae:capture_genus=g__Methylobacterium:capture_order=o__Rhizobiales:capture_phylum=p__Proteobacteria:capture_species=s__Methylobacterium sp900112625:heptad=MCP-38H])0:0[&&NHX:Sample_counter=rhizpot1--3:Type_counter=capture--3:capture_class_counter=c__Alphaproteobacteria--3:capture_domain_counter=d__Bacteria--3:capture_family_counter=f__Beijerinckiaceae--3:capture_genus_counter=g__Methylobacterium--3:capture_order_counter=o__Rhizobiales--3:capture_phylum_counter=p__Proteobacteria--3:capture_species_counter=s__Methylobacterium sp900112625--3:gtdb_class_counter=:gtdb_domain_counter=:gtdb_family_counter=:gtdb_genus_counter=:gtdb_order_counter=:gtdb_phylum_counter=:gtdb_species_counter=:heptad_counter=MCP-38H--3:lbd_counter=:name=N963668:ref_name_counter=],24d01c5b-5e6d-406c-a192-9eb9d440c65c_4@MCPsignal.224.295:0[&&NHX:Sample=rhizpot1:Type=capture:capture_class=c__Alphaproteobacteria:capture_domain=d__Bacteria:capture_family=f__Beijerinckiaceae:capture_genus=g__Methylobacterium:capture_order=o__Rhizobiales:capture_phylum=p__Proteobacteria:capture_species=s__Methylobacterium sp900112625:heptad=MCP-38H])0:0[&&NHX:Sample_counter=rhizpot1--4:Type_counter=capture--4:capture_class_counter=c__Alphaproteobacteria--4:capture_domain_counter=d__Bacteria--4:capture_family_counter=f__Beijerinckiaceae--4:capture_genus_counter=g__Methylobacterium--4:capture_order_counter=o__Rhizobiales--4:capture_phylum_counter=p__Proteobacteria--4:capture_species_counter=s__Methylobacterium sp900112625--4:gtdb_class_counter=:gtdb_domain_counter=:gtdb_family_counter=:gtdb_genus_counter=:gtdb_order_counter=:gtdb_phylum_counter=:gtdb_species_counter=:heptad_counter=MCP-38H--4:lbd_counter=:name=N963670:ref_name_counter=],09d7e97e-7af9-4b22-9703-d96bf1d81e10_4@MCPsignal.230.301:0[&&NHX:Sample=rhizpot1:Type=capture:capture_class=c__Alphaproteobacteria:capture_domain=d__Bacteria:capture_family=f__Beijerinckiaceae:capture_genus=g__Rhodoblastus:capture_order=o__Rhizobiales:capture_phylum=p__Proteobacteria:capture_species=s__Rhodoblastus acidophilus:heptad=MCP-38H])0:0[&&NHX:Sample_counter=rhizpot1--5:Type_counter=capture--5:capture_class_counter=c__Alphaproteobacteria--5:capture_domain_counter=d__Bacteria--5:capture_family_counter=f__Beijerinckiaceae--5:capture_genus_counter=g__Methylobacterium--4||g__Rhodoblastus--1:capture_order_counter=o__Rhizobiales--5:capture_phylum_counter=p__Proteobacteria--5:capture_species_counter=s__Methylobacterium sp900112625--4||s__Rhodoblastus acidophilus--1:gtdb_class_counter=:gtdb_domain_counter=:gtdb_family_counter=:gtdb_genus_counter=:gtdb_order_counter=:gtdb_phylum_counter=:gtdb_species_counter=:heptad_counter=MCP-38H--5:lbd_counter=:name=N963672:ref_name_counter=],6ae54728-e109-4ed3-8d02-8aeaa33de994_2@MCPsignal.227.298:0[&&NHX:Sample=rhizpot2:Type=capture:capture_class=c__Alphaproteobacteria:capture_domain=d__Bacteria:capture_family=f__Beijerinckiaceae:capture_genus=g__Methylocella:capture_order=o__Rhizobiales:capture_phylum=p__Proteobacteria:capture_species=s__Methylocella sp003162995:heptad=MCP-38H])0:0[&&NHX:Sample_counter=rhizpot1--5||rhizpot2--1:Type_counter=capture--6:capture_class_counter=c__Alphaproteobacteria--6:capture_domain_counter=d__Bacteria--6:capture_family_counter=f__Beijerinckiaceae--6:capture_genus_counter=g__Methylobacterium--4||g__Methylocella--1||g__Rhodoblastus--1:capture_order_counter=o__Rhizobiales--6:capture_phylum_counter=p__Proteobacteria--6:capture_species_counter=s__Methylobacterium sp900112625--4||s__Methylocella sp003162995--1||s__Rhodoblastus acidophilus--1:gtdb_class_counter=:gtdb_domain_counter=:gtdb_family_counter=:gtdb_genus_counter=:gtdb_order_counter=:gtdb_phylum_counter=:gtdb_species_counter=:heptad_counter=MCP-38H--6:lbd_counter=:name=N963674:ref_name_counter=],f99faa71-2cf4-4044-8401-34c9cb25a779_4@MCPsignal.308.379:0[&&NHX:Sample=rhizpot2:Type=capture:capture_class=c__Alphaproteobacteria:capture_domain=d__Bacteria:capture_family=f__Beijerinckiaceae:capture_genus=g__Rhodoblastus:capture_order=o__Rhizobiales:capture_phylum=p__Proteobacteria:capture_species=s__Rhodoblastus acidophilus:heptad=MCP-38H])0:0[&&NHX:Sample_counter=rhizpot1--5||rhizpot2--2:Type_counter=capture--7:capture_class_counter=c__Alphaproteobacteria--7:capture_domain_counter=d__Bacteria--7:capture_family_counter=f__Beijerinckiaceae--7:capture_genus_counter=g__Methylobacterium--4||g__Methylocella--1||g__Rhodoblastus--2:capture_order_counter=o__Rhizobiales--7:capture_phylum_counter=p__Proteobacteria--7:capture_species_counter=s__Methylobacterium sp900112625--4||s__Methylocella sp003162995--1||s__Rhodoblastus acidophilus--2:gtdb_class_counter=:gtdb_domain_counter=:gtdb_family_counter=:gtdb_genus_counter=:gtdb_order_counter=:gtdb_phylum_counter=:gtdb_species_counter=:heptad_counter=MCP-38H--7:lbd_counter=:name=N963676:ref_name_counter=],0b80b38a-4a2f-5eb0-91b9-4191f40875b1_1@MCPsignal.465.536:0[&&NHX:Sample=rhizpot3:Type=capture:capture_class=c__Alphaproteobacteria:capture_domain=d__Bacteria:capture_family=f__Xanthobacteraceae:capture_genus=g__Pseudolabrys:capture_order=o__Rhizobiales:capture_phylum=p__Proteobacteria:capture_species=s__Pseudolabrys sp016201085:heptad=MCP-38H])0:0[&&NHX:Sample_counter=rhizpot1--5||rhizpot2--2||rhizpot3--1:Type_counter=capture--8:capture_class_counter=c__Alphaproteobacteria--8:capture_domain_counter=d__Bacteria--8:capture_family_counter=f__Beijerinckiaceae--7||f__Xanthobacteraceae--1:capture_genus_counter=g__Methylobacterium--4||g__Methylocella--1||g__Pseudolabrys--1||g__Rhodoblastus--2:capture_order_counter=o__Rhizobiales--8:capture_phylum_counter=p__Proteobacteria--8:capture_species_counter=s__Methylobacterium sp900112625--4||s__Methylocella sp003162995--1||s__Pseudolabrys sp016201085--1||s__Rhodoblastus acidophilus--2:gtdb_class_counter=:gtdb_domain_counter=:gtdb_family_counter=:gtdb_genus_counter=:gtdb_order_counter=:gtdb_phylum_counter=:gtdb_species_counter=:heptad_counter=MCP-38H--8:lbd_counter=:name=N963678:ref_name_counter=],4ae68b47-883c-4eaf-9b48-987e3ccf007b_4@MCPsignal.117.188:0[&&NHX:Sample=rhizpot3:Type=capture:capture_class=c__Alphaproteobacteria:capture_domain=d__Bacteria:capture_family=f__Beijerinckiaceae:capture_genus=g__Methylobacterium:capture_order=o__Rhizobiales:capture_phylum=p__Proteobacteria:capture_species=s__Methylobacterium sp900112625:heptad=MCP-38H])0:0[&&NHX:Sample_counter=rhizpot1--5||rhizpot2--2||rhizpot3--2:Type_counter=capture--9:capture_class_counter=c__Alphaproteobacteria--9:capture_domain_counter=d__Bacteria--9:capture_family_counter=f__Beijerinckiaceae--8||f__Xanthobacteraceae--1:capture_genus_counter=g__Methylobacterium--5||g__Methylocella--1||g__Pseudolabrys--1||g__Rhodoblastus--2:capture_order_counter=o__Rhizobiales--9:capture_phylum_counter=p__Proteobacteria--9:capture_species_counter=s__Methylobacterium sp900112625--5||s__Methylocella sp003162995--1||s__Pseudolabrys sp016201085--1||s__Rhodoblastus acidophilus--2:gtdb_class_counter=:gtdb_domain_counter=:gtdb_family_counter=:gtdb_genus_counter=:gtdb_order_counter=:gtdb_phylum_counter=:gtdb_species_counter=:heptad_counter=MCP-38H--9:lbd_counter=:name=N963680:ref_name_counter=],66619974-6c8d-4a40-b9d2-dc481ffb8192_3@MCPsignal.112.183:0[&&NHX:Sample=rhizpot3:Type=capture:capture_class=c__Alphaproteobacteria:capture_domain=d__Bacteria:capture_family=f__Xanthobacteraceae:capture_genus=g__Bradyrhizobium:capture_order=o__Rhizobiales:capture_phylum=p__Proteobacteria:capture_species=s__Bradyrhizobium liaoningense_B:heptad=MCP-38H])0:0[&&NHX:Sample_counter=rhizpot1--5||rhizpot2--2||rhizpot3--3:Type_counter=capture--10:capture_class_counter=c__Alphaproteobacteria--10:capture_domain_counter=d__Bacteria--10:capture_family_counter=f__Beijerinckiaceae--8||f__Xanthobacteraceae--2:capture_genus_counter=g__Bradyrhizobium--1||g__Methylobacterium--5||g__Methylocella--1||g__Pseudolabrys--1||g__Rhodoblastus--2:capture_order_counter=o__Rhizobiales--10:capture_phylum_counter=p__Proteobacteria--10:capture_species_counter=s__Bradyrhizobium liaoningense_B--1||s__Methylobacterium sp900112625--5||s__Methylocella sp003162995--1||s__Pseudolabrys sp016201085--1||s__Rhodoblastus acidophilus--2:gtdb_class_counter=:gtdb_domain_counter=:gtdb_family_counter=:gtdb_genus_counter=:gtdb_order_counter=:gtdb_phylum_counter=:gtdb_species_counter=:heptad_counter=MCP-38H--10:lbd_counter=:name=N963682:ref_name_counter=],3cf59b77-e7cc-4fa4-97ff-458dde100a8f_2@MCPsignal.116.187:0[&&NHX:Sample=rhizpot3:Type=capture:capture_class=c__Alphaproteobacteria:capture_domain=d__Bacteria:capture_family=f__Xanthobacteraceae:capture_genus=g__Bradyrhizobium:capture_order=o__Rhizobiales:capture_phylum=p__Proteobacteria:capture_species=s__Bradyrhizobium liaoningense_B:heptad=MCP-38H])0:0[&&NHX:Sample_counter=rhizpot1--5||rhizpot2--2||rhizpot3--4:Type_counter=capture--11:capture_class_counter=c__Alphaproteobacteria--11:capture_domain_counter=d__Bacteria--11:capture_family_counter=f__Beijerinckiaceae--8||f__Xanthobacteraceae--3:capture_genus_counter=g__Bradyrhizobium--2||g__Methylobacterium--5||g__Methylocella--1||g__Pseudolabrys--1||g__Rhodoblastus--2:capture_order_counter=o__Rhizobiales--11:capture_phylum_counter=p__Proteobacteria--11:capture_species_counter=s__Bradyrhizobium liaoningense_B--2||s__Methylobacterium sp900112625--5||s__Methylocella sp003162995--1||s__Pseudolabrys sp016201085--1||s__Rhodoblastus acidophilus--2:gtdb_class_counter=:gtdb_domain_counter=:gtdb_family_counter=:gtdb_genus_counter=:gtdb_order_counter=:gtdb_phylum_counter=:gtdb_species_counter=:heptad_counter=MCP-38H--11:lbd_counter=:name=N963684:ref_name_counter=],b378e24d-3a2e-5de4-922f-eda5f8b54b52_3@MCPsignal.448.519:0[&&NHX:Sample=rhizpot3:Type=capture:capture_class=c__Alphaproteobacteria:capture_domain=d__Bacteria:capture_family=f__Xanthobacteraceae:capture_genus=g__Pseudolabrys:capture_order=o__Rhizobiales:capture_phylum=p__Proteobacteria:capture_species=s__Pseudolabrys sp016201085:heptad=MCP-38H])0:0[&&NHX:Sample_counter=rhizpot1--5||rhizpot2--2||rhizpot3--5:Type_counter=capture--12:capture_class_counter=c__Alphaproteobacteria--12:capture_domain_counter=d__Bacteria--12:capture_family_counter=f__Beijerinckiaceae--8||f__Xanthobacteraceae--4:capture_genus_counter=g__Bradyrhizobium--2||g__Methylobacterium--5||g__Methylocella--1||g__Pseudolabrys--2||g__Rhodoblastus--2:capture_order_counter=o__Rhizobiales--12:capture_phylum_counter=p__Proteobacteria--12:capture_species_counter=s__Bradyrhizobium liaoningense_B--2||s__Methylobacterium sp900112625--5||s__Methylocella sp003162995--1||s__Pseudolabrys sp016201085--2||s__Rhodoblastus acidophilus--2:gtdb_class_counter=:gtdb_domain_counter=:gtdb_family_counter=:gtdb_genus_counter=:gtdb_order_counter=:gtdb_phylum_counter=:gtdb_species_counter=:heptad_counter=MCP-38H--12:lbd_counter=:name=N963686:ref_name_counter=],5356f779-b6c4-4d5d-87df-d440c949fd91_4@MCPsignal.141.212:0[&&NHX:Sample=rhizpot3:Type=capture:capture_class=c__Alphaproteobacteria:capture_domain=d__Bacteria:capture_family=f__Xanthobacteraceae:capture_genus=g__Pseudolabrys:capture_order=o__Rhizobiales:capture_phylum=p__Proteobacteria:capture_species=s__Pseudolabrys sp016201085:heptad=MCP-38H])0:0[&&NHX:Sample_counter=rhizpot1--5||rhizpot2--2||rhizpot3--6:Type_counter=capture--13:capture_class_counter=c__Alphaproteobacteria--13:capture_domain_counter=d__Bacteria--13:capture_family_counter=f__Beijerinckiaceae--8||f__Xanthobacteraceae--5:capture_genus_counter=g__Bradyrhizobium--2||g__Methylobacterium--5||g__Methylocella--1||g__Pseudolabrys--3||g__Rhodoblastus--2:capture_order_counter=o__Rhizobiales--13:capture_phylum_counter=p__Proteobacteria--13:capture_species_counter=s__Bradyrhizobium liaoningense_B--2||s__Methylobacterium sp900112625--5||s__Methylocella sp003162995--1||s__Pseudolabrys sp016201085--3||s__Rhodoblastus acidophilus--2:gtdb_class_counter=:gtdb_domain_counter=:gtdb_family_counter=:gtdb_genus_counter=:gtdb_order_counter=:gtdb_phylum_counter=:gtdb_species_counter=:heptad_counter=MCP-38H--13:lbd_counter=:name=N963688:ref_name_counter=],0126354f-04e9-4795-b0d1-8ffe14a7aa12_4@MCPsignal.933.1004:0[&&NHX:Sample=rhizpot3:Type=capture:capture_class=c__Alphaproteobacteria:capture_domain=d__Bacteria:capture_family=f__Xanthobacteraceae:capture_genus=g__Pseudolabrys:capture_order=o__Rhizobiales:capture_phylum=p__Proteobacteria:capture_species=s__Pseudolabrys sp016201085:heptad=MCP-38H])0:0[&&NHX:Sample_counter=rhizpot1--5||rhizpot2--2||rhizpot3--7:Type_counter=capture--14:capture_class_counter=c__Alphaproteobacteria--14:capture_domain_counter=d__Bacteria--14:capture_family_counter=f__Beijerinckiaceae--8||f__Xanthobacteraceae--6:capture_genus_counter=g__Bradyrhizobium--2||g__Methylobacterium--5||g__Methylocella--1||g__Pseudolabrys--4||g__Rhodoblastus--2:capture_order_counter=o__Rhizobiales--14:capture_phylum_counter=p__Proteobacteria--14:capture_species_counter=s__Bradyrhizobium liaoningense_B--2||s__Methylobacterium sp900112625--5||s__Methylocella sp003162995--1||s__Pseudolabrys sp016201085--4||s__Rhodoblastus acidophilus--2:gtdb_class_counter=:gtdb_domain_counter=:gtdb_family_counter=:gtdb_genus_counter=:gtdb_order_counter=:gtdb_phylum_counter=:gtdb_species_counter=:heptad_counter=MCP-38H--14:lbd_counter=:name=N963690:ref_name_counter=],e685147d-66d6-47b1-9ec2-a446800db23b_3@MCPsignal.563.634:0[&&NHX:Sample=rhiztom3:Type=capture:capture_class=c__Alphaproteobacteria:capture_domain=d__Bacteria:capture_family=f__Beijerinckiaceae:capture_genus=g__Methylobacterium:capture_order=o__Rhizobiales:capture_phylum=p__Proteobacteria:capture_species=s__Methylobacterium organophilum:heptad=MCP-38H]):5e-09[&&NHX:Sample_counter=rhizpot1--5||rhizpot2--2||rhizpot3--7||rhiztom3--1:Type_counter=capture--15:capture_class_counter=c__Alphaproteobacteria--15:capture_domain_counter=d__Bacteria--15:capture_family_counter=f__Beijerinckiaceae--9||f__Xanthobacteraceae--6:capture_genus_counter=g__Bradyrhizobium--2||g__Methylobacterium--6||g__Methylocella--1||g__Pseudolabrys--4||g__Rhodoblastus--2:capture_order_counter=o__Rhizobiales--15:capture_phylum_counter=p__Proteobacteria--15:capture_species_counter=s__Bradyrhizobium liaoningense_B--2||s__Methylobacterium organophilum--1||s__Methylobacterium sp900112625--5||s__Methylocella sp003162995--1||s__Pseudolabrys sp016201085--4||s__Rhodoblastus acidophilus--2:gtdb_class_counter=:gtdb_domain_counter=:gtdb_family_counter=:gtdb_genus_counter=:gtdb_order_counter=:gtdb_phylum_counter=:gtdb_species_counter=:heptad_counter=MCP-38H--15:lbd_counter=:name=N963692:ref_name_counter=],((34b5c44b-306b-45ff-87b7-e14a29144023_5@MCPsignal.21.75:0.0476286[&&NHX:Sample=rhizpot3:Type=capture:capture_class=c__Anaerolineae:capture_domain=d__Bacteria:capture_family=f__EnvOPS12:capture_genus=g__OLB14:capture_order=o__Anaerolineales:capture_phylum=p__Chloroflexota:capture_species=s__OLB14 sp016234495:heptad=MCP-38H],46ec15f5-e593-4d89-b90d-510304d3f68d_3@MCPsignal.293.336:0.0563382[&&NHX:Sample=rhizpot3:Type=capture:capture_class=c__Clostridia:capture_domain=d__Bacteria:capture_family=f__Lachnospiraceae:capture_genus=g__RUG11237:capture_order=o__Lachnospirales:capture_phylum=p__Firmicutes_A:capture_species=s__RUG11237 sp902767135:heptad=MCP-38H])0.512:0.022057[&&NHX:Sample_counter=rhizpot3--2:Type_counter=capture--2:capture_class_counter=c__Anaerolineae--1||c__Clostridia--1:capture_domain_counter=d__Bacteria--2:capture_family_counter=f__EnvOPS12--1||f__Lachnospiraceae--1:capture_genus_counter=g__OLB14--1||g__RUG11237--1:capture_order_counter=o__Anaerolineales--1||o__Lachnospirales--1:capture_phylum_counter=p__Chloroflexota--1||p__Firmicutes_A--1:capture_species_counter=s__OLB14 sp016234495--1||s__RUG11237 sp902767135--1:gtdb_class_counter=:gtdb_domain_counter=:gtdb_family_counter=:gtdb_genus_counter=:gtdb_order_counter=:gtdb_phylum_counter=:gtdb_species_counter=:heptad_counter=MCP-38H--2:lbd_counter=:name=N963695:ref_name_counter=],(cddfdf9e-bc51-50ea-98fe-3327f1ae5039_3@MCPsignal.54.117:0.065282[&&NHX:Sample=rhiztom1:Type=capture:capture_class=c__Gammaproteobacteria:capture_domain=d__Bacteria:capture_family=f__Burkholderiaceae:capture_genus=g__Rubrivivax:capture_order=o__Burkholderiales:capture_phylum=p__Proteobacteria:capture_species=s__Rubrivivax sp016789865:heptad=MCP-38H],(c20a11fe-3862-4fa3-bf22-541d18948bf1_4@MCPsignal.61.132:0.0124876[&&NHX:Sample=rhizpot3:Type=capture:capture_class=c__Alphaproteobacteria:capture_domain=d__Bacteria:capture_family=f__Sphingomonadaceae:capture_genus=g__Sphingomonas:capture_order=o__Sphingomonadales:capture_phylum=p__Proteobacteria:capture_species=s__Sphingomonas pokkalii:heptad=MCP-38H],8cd1853e-c3db-4c2a-879d-d575a8283650_6@MCPsignal.178.254:0.0507451[&&NHX:Sample=rhizpot1:Type=capture:capture_class=c__Alphaproteobacteria:capture_domain=d__Bacteria:capture_family=f__Azospirillaceae:capture_genus=g__Azospirillum:capture_order=o__Azospirillales:capture_phylum=p__Proteobacteria:capture_species=s__Azospirillum brasilense_C:heptad=MCP-38H])0:5e-09[&&NHX:Sample_counter=rhizpot1--1||rhizpot3--1:Type_counter=capture--2:capture_class_counter=c__Alphaproteobacteria--2:capture_domain_counter=d__Bacteria--2:capture_family_counter=f__Azospirillaceae--1||f__Sphingomonadaceae--1:capture_genus_counter=g__Azospirillum--1||g__Sphingomonas--1:capture_order_counter=o__Azospirillales--1||o__Sphingomonadales--1:capture_phylum_counter=p__Proteobacteria--2:capture_species_counter=s__Azospirillum brasilense_C--1||s__Sphingomonas pokkalii--1:gtdb_class_counter=:gtdb_domain_counter=:gtdb_family_counter=:gtdb_genus_counter=:gtdb_order_counter=:gtdb_phylum_counter=:gtdb_species_counter=:heptad_counter=MCP-38H--2:lbd_counter=:name=N963699:ref_name_counter=])0:5e-09[&&NHX:Sample_counter=rhizpot1--1||rhizpot3--1||rhiztom1--1:Type_counter=capture--3:capture_class_counter=c__Alphaproteobacteria--2||c__Gammaproteobacteria--1:capture_domain_counter=d__Bacteria--3:capture_family_counter=f__Azospirillaceae--1||f__Burkholderiaceae--1||f__Sphingomonadaceae--1:capture_genus_counter=g__Azospirillum--1||g__Rubrivivax--1||g__Sphingomonas--1:capture_order_counter=o__Azospirillales--1||o__Burkholderiales--1||o__Sphingomonadales--1:capture_phylum_counter=p__Proteobacteria--3:capture_species_counter=s__Azospirillum brasilense_C--1||s__Rubrivivax sp016789865--1||s__Sphingomonas pokkalii--1:gtdb_class_counter=:gtdb_domain_counter=:gtdb_family_counter=:gtdb_genus_counter=:gtdb_order_counter=:gtdb_phylum_counter=:gtdb_species_counter=:heptad_counter=MCP-38H--3:lbd_counter=:name=N963700:ref_name_counter=])0:5e-09[&&NHX:Sample_counter=rhizpot1--1||rhizpot3--3||rhiztom1--1:Type_counter=capture--5:capture_class_counter=c__Alphaproteobacteria--2||c__Anaerolineae--1||c__Clostridia--1||c__Gammaproteobacteria--1:capture_domain_counter=d__Bacteria--5:capture_family_counter=f__Azospirillaceae--1||f__Burkholderiaceae--1||f__EnvOPS12--1||f__Lachnospiraceae--1||f__Sphingomonadaceae--1:capture_genus_counter=g__Azospirillum--1||g__OLB14--1||g__RUG11237--1||g__Rubrivivax--1||g__Sphingomonas--1:capture_order_counter=o__Anaerolineales--1||o__Azospirillales--1||o__Burkholderiales--1||o__Lachnospirales--1||o__Sphingomonadales--1:capture_phylum_counter=p__Chloroflexota--1||p__Firmicutes_A--1||p__Proteobacteria--3:capture_species_counter=s__Azospirillum brasilense_C--1||s__OLB14 sp016234495--1||s__RUG11237 sp902767135--1||s__Rubrivivax sp016789865--1||s__Sphingomonas pokkalii--1:gtdb_class_counter=:gtdb_domain_counter=:gtdb_family_counter=:gtdb_genus_counter=:gtdb_order_counter=:gtdb_phylum_counter=:gtdb_species_counter=:heptad_counter=MCP-38H--5:lbd_counter=:name=N963701:ref_name_counter=])0:5e-09[&&NHX:Sample_counter=rhizpot1--6||rhizpot2--2||rhizpot3--10||rhiztom1--1||rhiztom3--1:Type_counter=capture--20:capture_class_counter=c__Alphaproteobacteria--17||c__Anaerolineae--1||c__Clostridia--1||c__Gammaproteobacteria--1:capture_domain_counter=d__Bacteria--20:capture_family_counter=f__Azospirillaceae--1||f__Beijerinckiaceae--9||f__Burkholderiaceae--1||f__EnvOPS12--1||f__Lachnospiraceae--1||f__Sphingomonadaceae--1||f__Xanthobacteraceae--6:capture_genus_counter=g__Azospirillum--1||g__Bradyrhizobium--2||g__Methylobacterium--6||g__Methylocella--1||g__OLB14--1||g__Pseudolabrys--4||g__RUG11237--1||g__Rhodoblastus--2||g__Rubrivivax--1||g__Sphingomonas--1:capture_order_counter=o__Anaerolineales--1||o__Azospirillales--1||o__Burkholderiales--1||o__Lachnospirales--1||o__Rhizobiales--15||o__Sphingomonadales--1:capture_phylum_counter=p__Chloroflexota--1||p__Firmicutes_A--1||p__Proteobacteria--18:capture_species_counter=s__Azospirillum brasilense_C--1||s__Bradyrhizobium liaoningense_B--2||s__Methylobacterium organophilum--1||s__Methylobacterium sp900112625--5||s__Methylocella sp003162995--1||s__OLB14 sp016234495--1||s__Pseudolabrys sp016201085--4||s__RUG11237 sp902767135--1||s__Rhodoblastus acidophilus--2||s__Rubrivivax sp016789865--1||s__Sphingomonas pokkalii--1:gtdb_class_counter=:gtdb_domain_counter=:gtdb_family_counter=:gtdb_genus_counter=:gtdb_order_counter=:gtdb_phylum_counter=:gtdb_species_counter=:heptad_counter=MCP-38H--20:lbd_counter=:name=N963702:ref_name_counter=])0:5e-09[&&NHX:Sample_counter=rhizpot1--6||rhizpot2--2||rhizpot3--11||rhiztom1--1||rhiztom3--1:Type_counter=capture--21:capture_class_counter=c__Alphaproteobacteria--17||c__Anaerolineae--1||c__Clostridia--1||c__Gammaproteobacteria--1||c__UBA727--1:capture_domain_counter=d__Bacteria--21:capture_family_counter=f__Azospirillaceae--1||f__Beijerinckiaceae--9||f__Burkholderiaceae--1||f__EnvOPS12--1||f__Lachnospiraceae--1||f__Sphingomonadaceae--1||f__VGSZ01--1||f__Xanthobacteraceae--6:capture_genus_counter=g__Azospirillum--1||g__Bradyrhizobium--2||g__JACOUT01--1||g__Methylobacterium--6||g__Methylocella--1||g__OLB14--1||g__Pseudolabrys--4||g__RUG11237--1||g__Rhodoblastus--2||g__Rubrivivax--1||g__Sphingomonas--1:capture_order_counter=o__Anaerolineales--1||o__Azospirillales--1||o__Burkholderiales--1||o__Lachnospirales--1||o__Rhizobiales--15||o__Sphingomonadales--1||o__UBA727--1:capture_phylum_counter=p__Chloroflexota--1||p__Firmicutes_A--1||p__Myxococcota--1||p__Proteobacteria--18:capture_species_counter=s__Azospirillum brasilense_C--1||s__Bradyrhizobium liaoningense_B--2||s__JACOUT01 sp016177705--1||s__Methylobacterium organophilum--1||s__Methylobacterium sp900112625--5||s__Methylocella sp003162995--1||s__OLB14 sp016234495--1||s__Pseudolabrys sp016201085--4||s__RUG11237 sp902767135--1||s__Rhodoblastus acidophilus--2||s__Rubrivivax sp016789865--1||s__Sphingomonas pokkalii--1:gtdb_class_counter=:gtdb_domain_counter=:gtdb_family_counter=:gtdb_genus_counter=:gtdb_order_counter=:gtdb_phylum_counter=:gtdb_species_counter=:heptad_counter=MCP-38H--21:lbd_counter=:name=N963703:ref_name_counter=])0:1.8e-08[&&NHX:Sample_counter=rhizpot1--6||rhizpot2--2||rhizpot3--13||rhiztom1--1||rhiztom3--1:Type_counter=capture--23:capture_class_counter=c__Alphaproteobacteria--18||c__Anaerolineae--1||c__Clostridia--1||c__Desulfovibrionia--1||c__Gammaproteobacteria--1||c__UBA727--1:capture_domain_counter=d__Bacteria--23:capture_family_counter=f__Azospirillaceae--1||f__Beijerinckiaceae--9||f__Burkholderiaceae--1||f__Desulfovibrionaceae--1||f__EnvOPS12--1||f__Lachnospiraceae--1||f__Magnetospirillaceae--1||f__Sphingomonadaceae--1||f__VGSZ01--1||f__Xanthobacteraceae--6:capture_genus_counter=g__Azospirillum--1||g__Bradyrhizobium--2||g__Desulfovibrio--1||g__JACOUT01--1||g__Methylobacterium--6||g__Methylocella--1||g__OLB14--1||g__Phaeospirillum--1||g__Pseudolabrys--4||g__RUG11237--1||g__Rhodoblastus--2||g__Rubrivivax--1||g__Sphingomonas--1:capture_order_counter=o__Anaerolineales--1||o__Azospirillales--1||o__Burkholderiales--1||o__Desulfovibrionales--1||o__Lachnospirales--1||o__Rhizobiales--15||o__Rhodospirillales--1||o__Sphingomonadales--1||o__UBA727--1:capture_phylum_counter=p__Chloroflexota--1||p__Desulfobacterota_I--1||p__Firmicutes_A--1||p__Myxococcota--1||p__Proteobacteria--19:capture_species_counter=s__Azospirillum brasilense_C--1||s__Bradyrhizobium liaoningense_B--2||s__Desulfovibrio sp910584445--1||s__JACOUT01 sp016177705--1||s__Methylobacterium organophilum--1||s__Methylobacterium sp900112625--5||s__Methylocella sp003162995--1||s__OLB14 sp016234495--1||s__Phaeospirillum sp016195125--1||s__Pseudolabrys sp016201085--4||s__RUG11237 sp902767135--1||s__Rhodoblastus acidophilus--2||s__Rubrivivax sp016789865--1||s__Sphingomonas pokkalii--1:gtdb_class_counter=:gtdb_domain_counter=:gtdb_family_counter=:gtdb_genus_counter=:gtdb_order_counter=:gtdb_phylum_counter=:gtdb_species_counter=:heptad_counter=MCP-38H--23:lbd_counter=:name=N963704:ref_name_counter=],82eebd8b-d2dc-5ae0-8173-58c33ca9ba9c_6@MCPsignal.198.300:0.0130213[&&NHX:Sample=rhizpot3:Type=capture:capture_class=c__Gammaproteobacteria:capture_domain=d__Bacteria:capture_family=f__Chromobacteriaceae:capture_genus=g__Chromobacterium:capture_order=o__Burkholderiales:capture_phylum=p__Proteobacteria:capture_species=s__Chromobacterium sp003052555:heptad=MCP-38H])0:0.00133445[&&NHX:Sample_counter=rhizpot1--6||rhizpot2--2||rhizpot3--14||rhiztom1--1||rhiztom3--1:Type_counter=capture--24:capture_class_counter=c__Alphaproteobacteria--18||c__Anaerolineae--1||c__Clostridia--1||c__Desulfovibrionia--1||c__Gammaproteobacteria--2||c__UBA727--1:capture_domain_counter=d__Bacteria--24:capture_family_counter=f__Azospirillaceae--1||f__Beijerinckiaceae--9||f__Burkholderiaceae--1||f__Chromobacteriaceae--1||f__Desulfovibrionaceae--1||f__EnvOPS12--1||f__Lachnospiraceae--1||f__Magnetospirillaceae--1||f__Sphingomonadaceae--1||f__VGSZ01--1||f__Xanthobacteraceae--6:capture_genus_counter=g__Azospirillum--1||g__Bradyrhizobium--2||g__Chromobacterium--1||g__Desulfovibrio--1||g__JACOUT01--1||g__Methylobacterium--6||g__Methylocella--1||g__OLB14--1||g__Phaeospirillum--1||g__Pseudolabrys--4||g__RUG11237--1||g__Rhodoblastus--2||g__Rubrivivax--1||g__Sphingomonas--1:capture_order_counter=o__Anaerolineales--1||o__Azospirillales--1||o__Burkholderiales--2||o__Desulfovibrionales--1||o__Lachnospirales--1||o__Rhizobiales--15||o__Rhodospirillales--1||o__Sphingomonadales--1||o__UBA727--1:capture_phylum_counter=p__Chloroflexota--1||p__Desulfobacterota_I--1||p__Firmicutes_A--1||p__Myxococcota--1||p__Proteobacteria--20:capture_species_counter=s__Azospirillum brasilense_C--1||s__Bradyrhizobium liaoningense_B--2||s__Chromobacterium sp003052555--1||s__Desulfovibrio sp910584445--1||s__JACOUT01 sp016177705--1||s__Methylobacterium organophilum--1||s__Methylobacterium sp900112625--5||s__Methylocella sp003162995--1||s__OLB14 sp016234495--1||s__Phaeospirillum sp016195125--1||s__Pseudolabrys sp016201085--4||s__RUG11237 sp902767135--1||s__Rhodoblastus acidophilus--2||s__Rubrivivax sp016789865--1||s__Sphingomonas pokkalii--1:gtdb_class_counter=:gtdb_domain_counter=:gtdb_family_counter=:gtdb_genus_counter=:gtdb_order_counter=:gtdb_phylum_counter=:gtdb_species_counter=:heptad_counter=MCP-38H--24:lbd_counter=:name=N963706:ref_name_counter=])0:1.5876e-05[&&NHX:Sample_counter=rhizpot1--6||rhizpot2--2||rhizpot3--15||rhiztom1--1||rhiztom3--1:Type_counter=capture--25:capture_class_counter=c__Alphaproteobacteria--19||c__Anaerolineae--1||c__Clostridia--1||c__Desulfovibrionia--1||c__Gammaproteobacteria--2||c__UBA727--1:capture_domain_counter=d__Bacteria--25:capture_family_counter=f__Azospirillaceae--1||f__Beijerinckiaceae--9||f__Burkholderiaceae--1||f__Chromobacteriaceae--1||f__Desulfovibrionaceae--1||f__EnvOPS12--1||f__Lachnospiraceae--1||f__Magnetospirillaceae--2||f__Sphingomonadaceae--1||f__VGSZ01--1||f__Xanthobacteraceae--6:capture_genus_counter=g__Azospirillum--1||g__Bradyrhizobium--2||g__Chromobacterium--1||g__Desulfovibrio--1||g__JACOUT01--1||g__Methylobacterium--6||g__Methylocella--1||g__OLB14--1||g__Phaeospirillum--2||g__Pseudolabrys--4||g__RUG11237--1||g__Rhodoblastus--2||g__Rubrivivax--1||g__Sphingomonas--1:capture_order_counter=o__Anaerolineales--1||o__Azospirillales--1||o__Burkholderiales--2||o__Desulfovibrionales--1||o__Lachnospirales--1||o__Rhizobiales--15||o__Rhodospirillales--2||o__Sphingomonadales--1||o__UBA727--1:capture_phylum_counter=p__Chloroflexota--1||p__Desulfobacterota_I--1||p__Firmicutes_A--1||p__Myxococcota--1||p__Proteobacteria--21:capture_species_counter=s__Azospirillum brasilense_C--1||s__Bradyrhizobium liaoningense_B--2||s__Chromobacterium sp003052555--1||s__Desulfovibrio sp910584445--1||s__JACOUT01 sp016177705--1||s__Methylobacterium organophilum--1||s__Methylobacterium sp900112625--5||s__Methylocella sp003162995--1||s__OLB14 sp016234495--1||s__Phaeospirillum sp016195125--2||s__Pseudolabrys sp016201085--4||s__RUG11237 sp902767135--1||s__Rhodoblastus acidophilus--2||s__Rubrivivax sp016789865--1||s__Sphingomonas pokkalii--1:gtdb_class_counter=:gtdb_domain_counter=:gtdb_family_counter=:gtdb_genus_counter=:gtdb_order_counter=:gtdb_phylum_counter=:gtdb_species_counter=:heptad_counter=MCP-38H--25:lbd_counter=:name=N963707:ref_name_counter=],(9185afd5-c97d-5627-8155-e76ff8bddc09_2@MCPsignal.24.76:5e-09[&&NHX:Sample=rhizpot3:Type=capture:capture_class=c__Alphaproteobacteria:capture_domain=d__Bacteria:capture_family=f__Xanthobacteraceae:capture_genus=g__Pseudolabrys:capture_order=o__Rhizobiales:capture_phylum=p__Proteobacteria:capture_species=s__Pseudolabrys sp016201085:heptad=MCP-38H],807e63ac-0f76-43f5-b705-42369a5a7f3c_2@MCPsignal.40.97:5e-09[&&NHX:Sample=rhizpot1:Type=capture:capture_class=c__Alphaproteobacteria:capture_domain=d__Bacteria:capture_family=f__Xanthobacteraceae:capture_genus=g__Bradyrhizobium:capture_order=o__Rhizobiales:capture_phylum=p__Proteobacteria:capture_species=s__Bradyrhizobium huanghuaihaiense:heptad=MCP-38H])0:5e-09[&&NHX:Sample_counter=rhizpot1--1||rhizpot3--1:Type_counter=capture--2:capture_class_counter=c__Alphaproteobacteria--2:capture_domain_counter=d__Bacteria--2:capture_family_counter=f__Xanthobacteraceae--2:capture_genus_counter=g__Bradyrhizobium--1||g__Pseudolabrys--1:capture_order_counter=o__Rhizobiales--2:capture_phylum_counter=p__Proteobacteria--2:capture_species_counter=s__Bradyrhizobium huanghuaihaiense--1||s__Pseudolabrys sp016201085--1:gtdb_class_counter=:gtdb_domain_counter=:gtdb_family_counter=:gtdb_genus_counter=:gtdb_order_counter=:gtdb_phylum_counter=:gtdb_species_counter=:heptad_counter=MCP-38H--2:lbd_counter=:name=N963710:ref_name_counter=])0.489:0.00452034[&&NHX:Sample_counter=rhizpot1--7||rhizpot2--2||rhizpot3--16||rhiztom1--1||rhiztom3--1:Type_counter=capture--27:capture_class_counter=c__Alphaproteobacteria--21||c__Anaerolineae--1||c__Clostridia--1||c__Desulfovibrionia--1||c__Gammaproteobacteria--2||c__UBA727--1:capture_domain_counter=d__Bacteria--27:capture_family_counter=f__Azospirillaceae--1||f__Beijerinckiaceae--9||f__Burkholderiaceae--1||f__Chromobacteriaceae--1||f__Desulfovibrionaceae--1||f__EnvOPS12--1||f__Lachnospiraceae--1||f__Magnetospirillaceae--2||f__Sphingomonadaceae--1||f__VGSZ01--1||f__Xanthobacteraceae--8:capture_genus_counter=g__Azospirillum--1||g__Bradyrhizobium--3||g__Chromobacterium--1||g__Desulfovibrio--1||g__JACOUT01--1||g__Methylobacterium--6||g__Methylocella--1||g__OLB14--1||g__Phaeospirillum--2||g__Pseudolabrys--5||g__RUG11237--1||g__Rhodoblastus--2||g__Rubrivivax--1||g__Sphingomonas--1:capture_order_counter=o__Anaerolineales--1||o__Azospirillales--1||o__Burkholderiales--2||o__Desulfovibrionales--1||o__Lachnospirales--1||o__Rhizobiales--17||o__Rhodospirillales--2||o__Sphingomonadales--1||o__UBA727--1:capture_phylum_counter=p__Chloroflexota--1||p__Desulfobacterota_I--1||p__Firmicutes_A--1||p__Myxococcota--1||p__Proteobacteria--23:capture_species_counter=s__Azospirillum brasilense_C--1||s__Bradyrhizobium huanghuaihaiense--1||s__Bradyrhizobium liaoningense_B--2||s__Chromobacterium sp003052555--1||s__Desulfovibrio sp910584445--1||s__JACOUT01 sp016177705--1||s__Methylobacterium organophilum--1||s__Methylobacterium sp900112625--5||s__Methylocella sp003162995--1||s__OLB14 sp016234495--1||s__Phaeospirillum sp016195125--2||s__Pseudolabrys sp016201085--5||s__RUG11237 sp902767135--1||s__Rhodoblastus acidophilus--2||s__Rubrivivax sp016789865--1||s__Sphingomonas pokkalii--1:gtdb_class_counter=:gtdb_domain_counter=:gtdb_family_counter=:gtdb_genus_counter=:gtdb_order_counter=:gtdb_phylum_counter=:gtdb_species_counter=:heptad_counter=MCP-38H--27:lbd_counter=:name=N963711:ref_name_counter=])0:7e-09[&&NHX:Sample_counter=rhizpot1--7||rhizpot2--2||rhizpot3--16||rhiztom1--4||rhiztom3--1:Type_counter=capture--30:capture_class_counter=c__Alphaproteobacteria--22||c__Anaerolineae--1||c__Clostridia--1||c__Desulfovibrionia--1||c__Gammaproteobacteria--2||c__Planctomycetia--2||c__UBA727--1:capture_domain_counter=d__Bacteria--30:capture_family_counter=f__Azospirillaceae--1||f__Beijerinckiaceae--9||f__Burkholderiaceae--1||f__Chromobacteriaceae--1||f__Desulfovibrionaceae--1||f__EnvOPS12--1||f__Lachnospiraceae--1||f__Magnetospirillaceae--3||f__PNKZ01--2||f__Sphingomonadaceae--1||f__VGSZ01--1||f__Xanthobacteraceae--8:capture_genus_counter=g__Azospirillum--1||g__Bradyrhizobium--3||g__Chromobacterium--1||g__Desulfovibrio--1||g__JACOUT01--1||g__Methylobacterium--6||g__Methylocella--1||g__OLB14--1||g__PNKZ01--2||g__Phaeospirillum--3||g__Pseudolabrys--5||g__RUG11237--1||g__Rhodoblastus--2||g__Rubrivivax--1||g__Sphingomonas--1:capture_order_counter=o__Anaerolineales--1||o__Azospirillales--1||o__Burkholderiales--2||o__Desulfovibrionales--1||o__Lachnospirales--1||o__Pirellulales--2||o__Rhizobiales--17||o__Rhodospirillales--3||o__Sphingomonadales--1||o__UBA727--1:capture_phylum_counter=p__Chloroflexota--1||p__Desulfobacterota_I--1||p__Firmicutes_A--1||p__Myxococcota--1||p__Planctomycetota--2||p__Proteobacteria--24:capture_species_counter=s__Azospirillum brasilense_C--1||s__Bradyrhizobium huanghuaihaiense--1||s__Bradyrhizobium liaoningense_B--2||s__Chromobacterium sp003052555--1||s__Desulfovibrio sp910584445--1||s__JACOUT01 sp016177705--1||s__Methylobacterium organophilum--1||s__Methylobacterium sp900112625--5||s__Methylocella sp003162995--1||s__OLB14 sp016234495--1||s__PNKZ01 sp017303535--2||s__Phaeospirillum sp016195125--2||s__Phaeospirillum sp903901915--1||s__Pseudolabrys sp016201085--5||s__RUG11237 sp902767135--1||s__Rhodoblastus acidophilus--2||s__Rubrivivax sp016789865--1||s__Sphingomonas pokkalii--1:gtdb_class_counter=:gtdb_domain_counter=:gtdb_family_counter=:gtdb_genus_counter=:gtdb_order_counter=:gtdb_phylum_counter=:gtdb_species_counter=:heptad_counter=MCP-38H--30:lbd_counter=:name=N963712:ref_name_counter=],((((dcbfabb7-f6fa-48f8-8b9c-32f295340a5e_2@MCPsignal.28.83:0[&&NHX:Sample=rhizpot3:Type=capture:capture_class=c__Alphaproteobacteria:capture_domain=d__Bacteria:capture_family=f__Xanthobacteraceae:capture_genus=g__Bradyrhizobium:capture_order=o__Rhizobiales:capture_phylum=p__Proteobacteria:capture_species=s__Bradyrhizobium liaoningense_B:heptad=MCP-38H],fd225e7e-9210-44e4-bd93-47bfbb2819e7_4@MCPsignal.31.86:0[&&NHX:Sample=rhiztom2:Type=capture:capture_class=c__Gammaproteobacteria:capture_domain=d__Bacteria:capture_family=f__Pseudomonadaceae:capture_genus=g__Pseudomonas_E:capture_order=o__Pseudomonadales:capture_phylum=p__Proteobacteria:capture_species=s__Pseudomonas_E sp001259595:heptad=MCP-38H]):5e-09[&&NHX:Sample_counter=rhizpot3--1||rhiztom2--1:Type_counter=capture--2:capture_class_counter=c__Alphaproteobacteria--1||c__Gammaproteobacteria--1:capture_domain_counter=d__Bacteria--2:capture_family_counter=f__Pseudomonadaceae--1||f__Xanthobacteraceae--1:capture_genus_counter=g__Bradyrhizobium--1||g__Pseudomonas_E--1:capture_order_counter=o__Pseudomonadales--1||o__Rhizobiales--1:capture_phylum_counter=p__Proteobacteria--2:capture_species_counter=s__Bradyrhizobium liaoningense_B--1||s__Pseudomonas_E sp001259595--1:gtdb_class_counter=:gtdb_domain_counter=:gtdb_family_counter=:gtdb_genus_counter=:gtdb_order_counter=:gtdb_phylum_counter=:gtdb_species_counter=:heptad_counter=MCP-38H--2:lbd_counter=:name=N963715:ref_name_counter=],(80baabe9-91c3-403b-89f5-60bbf75dbf9e_1@MCPsignal.81.151:5e-09[&&NHX:Sample=rhizpot3:Type=capture:capture_class=c__Alphaproteobacteria:capture_domain=d__Bacteria:capture_family=f__Xanthobacteraceae:capture_genus=g__Rhodopseudomonas:capture_order=o__Rhizobiales:capture_phylum=p__Proteobacteria:capture_species=s__Rhodopseudomonas palustris_E:heptad=MCP-38H],(5633e0f1-9abb-451a-9555-9d8d8b173b30_2@MCPsignal.98.151:5e-09[&&NHX:Sample=rhizpot2:Type=capture:capture_class=c__Alphaproteobacteria:capture_domain=d__Bacteria:capture_family=f__Beijerinckiaceae:capture_genus=g__Rhodoblastus:capture_order=o__Rhizobiales:capture_phylum=p__Proteobacteria:capture_species=s__Rhodoblastus acidophilus:heptad=MCP-38H],(((1e8d0624-78e0-57e4-b774-f59fc74905a7_5@MCPsignal.140.211:5e-09[&&NHX:Sample=rhizpot3:Type=capture:capture_class=c__Clostridia:capture_domain=d__Bacteria:capture_family=f__Lachnospiraceae:capture_genus=g__Eubacterium_F:capture_order=o__Lachnospirales:capture_phylum=p__Firmicutes_A:capture_species=s__Eubacterium_F sp910584065:heptad=MCP-38H],((410fcf7c-c6e0-4a23-a657-c08b9b454d48_2@MCPsignal.26.69:5e-09[&&NHX:Sample=rhiztom1:Type=capture:capture_class=c__Alphaproteobacteria:capture_domain=d__Bacteria:capture_family=f__Magnetospirillaceae:capture_genus=g__Phaeospirillum:capture_order=o__Rhodospirillales:capture_phylum=p__Proteobacteria:capture_species=s__Phaeospirillum magneticum:heptad=MCP-38H],(c684dc0a-690e-49f7-ba70-88cc45c8c287_5@MCPsignal.70.133:5e-09[&&NHX:Sample=rhiztom3:Type=capture:capture_class=c__Alphaproteobacteria:capture_domain=d__Bacteria:capture_family=f__Xanthobacteraceae:capture_genus=g__Bradyrhizobium:capture_order=o__Rhizobiales:capture_phylum=p__Proteobacteria:capture_species=s__Bradyrhizobium sp000239795:heptad=MCP-38H],4393e055-1079-41a4-a950-d5c283d8491e_2@MCPsignal.334.399:0.123244[&&NHX:Sample=rhiztom3:Type=capture:capture_class=c__Acidobacteriae:capture_domain=d__Bacteria:capture_family=f__Bryobacteraceae:capture_genus=g__Palsa-89:capture_order=o__Bryobacterales:capture_phylum=p__Acidobacteriota:capture_species=s__Palsa-89 sp003162425:heptad=MCP-38H])0:1.8e-08[&&NHX:Sample_counter=rhiztom3--2:Type_counter=capture--2:capture_class_counter=c__Acidobacteriae--1||c__Alphaproteobacteria--1:capture_domain_counter=d__Bacteria--2:capture_family_counter=f__Bryobacteraceae--1||f__Xanthobacteraceae--1:capture_genus_counter=g__Bradyrhizobium--1||g__Palsa-89--1:capture_order_counter=o__Bryobacterales--1||o__Rhizobiales--1:capture_phylum_counter=p__Acidobacteriota--1||p__Proteobacteria--1:capture_species_counter=s__Bradyrhizobium sp000239795--1||s__Palsa-89 sp003162425--1:gtdb_class_counter=:gtdb_domain_counter=:gtdb_family_counter=:gtdb_genus_counter=:gtdb_order_counter=:gtdb_phylum_counter=:gtdb_species_counter=:heptad_counter=MCP-38H--2:lbd_counter=:name=N963722:ref_name_counter=])0.09:0.0564565[&&NHX:Sample_counter=rhiztom1--1||rhiztom3--2:Type_counter=capture--3:capture_class_counter=c__Acidobacteriae--1||c__Alphaproteobacteria--2:capture_domain_counter=d__Bacteria--3:capture_family_counter=f__Bryobacteraceae--1||f__Magnetospirillaceae--1||f__Xanthobacteraceae--1:capture_genus_counter=g__Bradyrhizobium--1||g__Palsa-89--1||g__Phaeospirillum--1:capture_order_counter=o__Bryobacterales--1||o__Rhizobiales--1||o__Rhodospirillales--1:capture_phylum_counter=p__Acidobacteriota--1||p__Proteobacteria--2:capture_species_counter=s__Bradyrhizobium sp000239795--1||s__Palsa-89 sp003162425--1||s__Phaeospirillum magneticum--1:gtdb_class_counter=:gtdb_domain_counter=:gtdb_family_counter=:gtdb_genus_counter=:gtdb_order_counter=:gtdb_phylum_counter=:gtdb_species_counter=:heptad_counter=MCP-38H--3:lbd_counter=:name=N963723:ref_name_counter=],a17e7694-4a4c-4907-a757-0cf9021f44b5_3@MCPsignal.139.209:5e-09[&&NHX:Sample=rhizpot3:Type=capture:capture_class=c__Clostridia:capture_domain=d__Bacteria:capture_family=f__Lachnospiraceae:capture_genus=g__Eubacterium_F:capture_order=o__Lachnospirales:capture_phylum=p__Firmicutes_A:capture_species=s__Eubacterium_F sp910584065:heptad=MCP-38H])0:5e-09[&&NHX:Sample_counter=rhizpot3--1||rhiztom1--1||rhiztom3--2:Type_counter=capture--4:capture_class_counter=c__Acidobacteriae--1||c__Alphaproteobacteria--2||c__Clostridia--1:capture_domain_counter=d__Bacteria--4:capture_family_counter=f__Bryobacteraceae--1||f__Lachnospiraceae--1||f__Magnetospirillaceae--1||f__Xanthobacteraceae--1:capture_genus_counter=g__Bradyrhizobium--1||g__Eubacterium_F--1||g__Palsa-89--1||g__Phaeospirillum--1:capture_order_counter=o__Bryobacterales--1||o__Lachnospirales--1||o__Rhizobiales--1||o__Rhodospirillales--1:capture_phylum_counter=p__Acidobacteriota--1||p__Firmicutes_A--1||p__Proteobacteria--2:capture_species_counter=s__Bradyrhizobium sp000239795--1||s__Eubacterium_F sp910584065--1||s__Palsa-89 sp003162425--1||s__Phaeospirillum magneticum--1:gtdb_class_counter=:gtdb_domain_counter=:gtdb_family_counter=:gtdb_genus_counter=:gtdb_order_counter=:gtdb_phylum_counter=:gtdb_species_counter=:heptad_counter=MCP-38H--4:lbd_counter=:name=N963725:ref_name_counter=])0.26:0.00392322[&&NHX:Sample_counter=rhizpot3--2||rhiztom1--1||rhiztom3--2:Type_counter=capture--5:capture_class_counter=c__Acidobacteriae--1||c__Alphaproteobacteria--2||c__Clostridia--2:capture_domain_counter=d__Bacteria--5:capture_family_counter=f__Bryobacteraceae--1||f__Lachnospiraceae--2||f__Magnetospirillaceae--1||f__Xanthobacteraceae--1:capture_genus_counter=g__Bradyrhizobium--1||g__Eubacterium_F--2||g__Palsa-89--1||g__Phaeospirillum--1:capture_order_counter=o__Bryobacterales--1||o__Lachnospirales--2||o__Rhizobiales--1||o__Rhodospirillales--1:capture_phylum_counter=p__Acidobacteriota--1||p__Firmicutes_A--2||p__Proteobacteria--2:capture_species_counter=s__Bradyrhizobium sp000239795--1||s__Eubacterium_F sp910584065--2||s__Palsa-89 sp003162425--1||s__Phaeospirillum magneticum--1:gtdb_class_counter=:gtdb_domain_counter=:gtdb_family_counter=:gtdb_genus_counter=:gtdb_order_counter=:gtdb_phylum_counter=:gtdb_species_counter=:heptad_counter=MCP-38H--5:lbd_counter=:name=N963726:ref_name_counter=],((((89992645-3ea7-46a3-91f1-0296e9753c06_2@MCPsignal.23.73:5e-09[&&NHX:Sample=rhizpot1:Type=capture:capture_class=c__Alphaproteobacteria:capture_domain=d__Bacteria:capture_family=f__Beijerinckiaceae:capture_genus=g__Rhodoblastus:capture_order=o__Rhizobiales:capture_phylum=p__Proteobacteria:capture_species=s__Rhodoblastus acidophilus:heptad=MCP-38H],(05a62be2-1eb6-409f-b391-954aada69180_2@MCPsignal.949.1026:0.042654[&&NHX:Sample=rhizpot1:Type=capture:capture_class=c__Alphaproteobacteria:capture_domain=d__Bacteria:capture_family=f__Magnetospirillaceae:capture_genus=g__Phaeospirillum:capture_order=o__Rhodospirillales:capture_phylum=p__Proteobacteria:capture_species=s__Phaeospirillum sp903853455:heptad=MCP-38H],f3e25de6-0bf3-4fb6-b906-9a3320f4b3f3_2@MCPsignal.85.139:5e-09[&&NHX:Sample=rhiztom1:Type=capture:capture_class=c__Actinomycetia:capture_domain=d__Bacteria:capture_family=f__Geodermatophilaceae:capture_genus=g__Geodermatophilus:capture_order=o__Mycobacteriales:capture_phylum=p__Actinobacteriota:capture_species=s__Geodermatophilus saharensis:heptad=MCP-38H])0.923:0.0884847[&&NHX:Sample_counter=rhizpot1--1||rhiztom1--1:Type_counter=capture--2:capture_class_counter=c__Actinomycetia--1||c__Alphaproteobacteria--1:capture_domain_counter=d__Bacteria--2:capture_family_counter=f__Geodermatophilaceae--1||f__Magnetospirillaceae--1:capture_genus_counter=g__Geodermatophilus--1||g__Phaeospirillum--1:capture_order_counter=o__Mycobacteriales--1||o__Rhodospirillales--1:capture_phylum_counter=p__Actinobacteriota--1||p__Proteobacteria--1:capture_species_counter=s__Geodermatophilus saharensis--1||s__Phaeospirillum sp903853455--1:gtdb_class_counter=:gtdb_domain_counter=:gtdb_family_counter=:gtdb_genus_counter=:gtdb_order_counter=:gtdb_phylum_counter=:gtdb_species_counter=:heptad_counter=MCP-38H--2:lbd_counter=:name=N963730:ref_name_counter=])0.934:0.0925267[&&NHX:Sample_counter=rhizpot1--2||rhiztom1--1:Type_counter=capture--3:capture_class_counter=c__Actinomycetia--1||c__Alphaproteobacteria--2:capture_domain_counter=d__Bacteria--3:capture_family_counter=f__Beijerinckiaceae--1||f__Geodermatophilaceae--1||f__Magnetospirillaceae--1:capture_genus_counter=g__Geodermatophilus--1||g__Phaeospirillum--1||g__Rhodoblastus--1:capture_order_counter=o__Mycobacteriales--1||o__Rhizobiales--1||o__Rhodospirillales--1:capture_phylum_counter=p__Actinobacteriota--1||p__Proteobacteria--2:capture_species_counter=s__Geodermatophilus saharensis--1||s__Phaeospirillum sp903853455--1||s__Rhodoblastus acidophilus--1:gtdb_class_counter=:gtdb_domain_counter=:gtdb_family_counter=:gtdb_genus_counter=:gtdb_order_counter=:gtdb_phylum_counter=:gtdb_species_counter=:heptad_counter=MCP-38H--3:lbd_counter=:name=N963731:ref_name_counter=],(08453935-9f32-4298-867d-9d73b923f253_3@MCPsignal.22.73:5e-09[&&NHX:Sample=rhiztom1:Type=capture:capture_class=c__Gammaproteobacteria:capture_domain=d__Bacteria:capture_family=f__Pseudomonadaceae:capture_genus=g__Pseudomonas_E:capture_order=o__Pseudomonadales:capture_phylum=p__Proteobacteria:capture_species=s__Pseudomonas_E sp001259595:heptad=MCP-38H],GB_GCA_011524605.1_protein.faa_WTKA01000075.1_20@PF00015_full_PFAM.113.409:0.304921[&&NHX:Type=GTDB:gtdb_class=c__Alphaproteobacteria:gtdb_domain=d__Bacteria:gtdb_family=f__WTKA01:gtdb_genus=g__WTKA01:gtdb_order=o__Rhizobiales:gtdb_phylum=p__Proteobacteria:gtdb_species=s__WTKA01 sp011524605:heptad=MCP-38H:species=d__Bacteria_p__Proteobacteria_c__Alphaproteobacteria_o__Rhizobiales_f__WTKA01_g__WTKA01_s__WTKA01 sp011524605])0.774:0.0294573[&&NHX:Sample_counter=rhiztom1--1:Type_counter=GTDB--1||capture--1:capture_class_counter=c__Gammaproteobacteria--1:capture_domain_counter=d__Bacteria--1:capture_family_counter=f__Pseudomonadaceae--1:capture_genus_counter=g__Pseudomonas_E--1:capture_order_counter=o__Pseudomonadales--1:capture_phylum_counter=p__Proteobacteria--1:capture_species_counter=s__Pseudomonas_E sp001259595--1:gtdb_class_counter=c__Alphaproteobacteria--1:gtdb_domain_counter=d__Bacteria--1:gtdb_family_counter=f__WTKA01--1:gtdb_genus_counter=g__WTKA01--1:gtdb_order_counter=o__Rhizobiales--1:gtdb_phylum_counter=p__Proteobacteria--1:gtdb_species_counter=s__WTKA01 sp011524605--1:heptad_counter=MCP-38H--2:lbd_counter=:lca_tree=s__WTKA01 sp011524605:name=N963734:ref_name_counter=])0.608:0.0522511[&&NHX:Sample_counter=rhizpot1--2||rhiztom1--2:Type_counter=GTDB--1||capture--4:capture_class_counter=c__Actinomycetia--1||c__Alphaproteobacteria--2||c__Gammaproteobacteria--1:capture_domain_counter=d__Bacteria--4:capture_family_counter=f__Beijerinckiaceae--1||f__Geodermatophilaceae--1||f__Magnetospirillaceae--1||f__Pseudomonadaceae--1:capture_genus_counter=g__Geodermatophilus--1||g__Phaeospirillum--1||g__Pseudomonas_E--1||g__Rhodoblastus--1:capture_order_counter=o__Mycobacteriales--1||o__Pseudomonadales--1||o__Rhizobiales--1||o__Rhodospirillales--1:capture_phylum_counter=p__Actinobacteriota--1||p__Proteobacteria--3:capture_species_counter=s__Geodermatophilus saharensis--1||s__Phaeospirillum sp903853455--1||s__Pseudomonas_E sp001259595--1||s__Rhodoblastus acidophilus--1:gtdb_class_counter=c__Alphaproteobacteria--1:gtdb_domain_counter=d__Bacteria--1:gtdb_family_counter=f__WTKA01--1:gtdb_genus_counter=g__WTKA01--1:gtdb_order_counter=o__Rhizobiales--1:gtdb_phylum_counter=p__Proteobacteria--1:gtdb_species_counter=s__WTKA01 sp011524605--1:heptad_counter=MCP-38H--5:lbd_counter=:lca_tree=s__WTKA01 sp011524605:name=N963735:ref_name_counter=],1832200f-6c94-4698-a4a2-9bee9caa067d_6@MCPsignal.32.100:0.428571[&&NHX:Sample=rhiztom2:Type=capture:capture_class=c__Gammaproteobacteria:capture_domain=d__Bacteria:capture_family=f__Pseudomonadaceae:capture_genus=g__Pseudomonas_E:capture_order=o__Pseudomonadales:capture_phylum=p__Proteobacteria:capture_species=s__Pseudomonas_E yamanorum:heptad=MCP-38H])0.262:0.022737[&&NHX:Sample_counter=rhizpot1--2||rhiztom1--2||rhiztom2--1:Type_counter=GTDB--1||capture--5:capture_class_counter=c__Actinomycetia--1||c__Alphaproteobacteria--2||c__Gammaproteobacteria--2:capture_domain_counter=d__Bacteria--5:capture_family_counter=f__Beijerinckiaceae--1||f__Geodermatophilaceae--1||f__Magnetospirillaceae--1||f__Pseudomonadaceae--2:capture_genus_counter=g__Geodermatophilus--1||g__Phaeospirillum--1||g__Pseudomonas_E--2||g__Rhodoblastus--1:capture_order_counter=o__Mycobacteriales--1||o__Pseudomonadales--2||o__Rhizobiales--1||o__Rhodospirillales--1:capture_phylum_counter=p__Actinobacteriota--1||p__Proteobacteria--4:capture_species_counter=s__Geodermatophilus saharensis--1||s__Phaeospirillum sp903853455--1||s__Pseudomonas_E sp001259595--1||s__Pseudomonas_E yamanorum--1||s__Rhodoblastus acidophilus--1:gtdb_class_counter=c__Alphaproteobacteria--1:gtdb_domain_counter=d__Bacteria--1:gtdb_family_counter=f__WTKA01--1:gtdb_genus_counter=g__WTKA01--1:gtdb_order_counter=o__Rhizobiales--1:gtdb_phylum_counter=p__Proteobacteria--1:gtdb_species_counter=s__WTKA01 sp011524605--1:heptad_counter=MCP-38H--6:lbd_counter=:lca_tree=s__WTKA01 sp011524605:name=N963737:ref_name_counter=],(RS_GCF_003574465.1_protein.faa_NZ_QOWC01000270.1_2@PF00015_full_PFAM.1.150:0.341666[&&NHX:Type=GTDB:gtdb_class=c__Alphaproteobacteria:gtdb_domain=d__Bacteria:gtdb_family=f__Beijerinckiaceae:gtdb_genus=g__Methylobacterium:gtdb_order=o__Rhizobiales:gtdb_phylum=p__Proteobacteria:gtdb_species=s__Methylobacterium crusticola:heptad=MCP-38H:species=d__Bacteria_p__Proteobacteria_c__Alphaproteobacteria_o__Rhizobiales_f__Beijerinckiaceae_g__Methylobacterium_s__Methylobacterium crusticola],GB_GCA_017302635.1_protein.faa_JAFLCX010000002.1_123@PF00015_full_PFAM.351.530:0.692027[&&NHX:Type=GTDB:gtdb_class=c__Alphaproteobacteria:gtdb_domain=d__Bacteria:gtdb_family=f__Beijerinckiaceae:gtdb_genus=g__Rhabdaerophilum:gtdb_order=o__Rhizobiales:gtdb_phylum=p__Proteobacteria:gtdb_species=s__Rhabdaerophilum sp017302635:heptad=MCP-38H:species=d__Bacteria_p__Proteobacteria_c__Alphaproteobacteria_o__Rhizobiales_f__Beijerinckiaceae_g__Rhabdaerophilum_s__Rhabdaerophilum sp017302635])0.914:0.200121[&&NHX:Sample_counter=:Type_counter=GTDB--2:capture_class_counter=:capture_domain_counter=:capture_family_counter=:capture_genus_counter=:capture_order_counter=:capture_phylum_counter=:capture_species_counter=:evoltype=D:gtdb_class_counter=c__Alphaproteobacteria--2:gtdb_domain_counter=d__Bacteria--2:gtdb_family_counter=f__Beijerinckiaceae--2:gtdb_genus_counter=g__Methylobacterium--1||g__Rhabdaerophilum--1:gtdb_order_counter=o__Rhizobiales--2:gtdb_phylum_counter=p__Proteobacteria--2:gtdb_species_counter=s__Methylobacterium crusticola--1||s__Rhabdaerophilum sp017302635--1:heptad_counter=MCP-38H--2:lbd_counter=:lca=d__Bacteria:lca_tree=f__Beijerinckiaceae:name=N963740:ref_name_counter=])0.723:0.0613458[&&NHX:Sample_counter=rhizpot1--2||rhiztom1--2||rhiztom2--1:Type_counter=GTDB--3||capture--5:capture_class_counter=c__Actinomycetia--1||c__Alphaproteobacteria--2||c__Gammaproteobacteria--2:capture_domain_counter=d__Bacteria--5:capture_family_counter=f__Beijerinckiaceae--1||f__Geodermatophilaceae--1||f__Magnetospirillaceae--1||f__Pseudomonadaceae--2:capture_genus_counter=g__Geodermatophilus--1||g__Phaeospirillum--1||g__Pseudomonas_E--2||g__Rhodoblastus--1:capture_order_counter=o__Mycobacteriales--1||o__Pseudomonadales--2||o__Rhizobiales--1||o__Rhodospirillales--1:capture_phylum_counter=p__Actinobacteriota--1||p__Proteobacteria--4:capture_species_counter=s__Geodermatophilus saharensis--1||s__Phaeospirillum sp903853455--1||s__Pseudomonas_E sp001259595--1||s__Pseudomonas_E yamanorum--1||s__Rhodoblastus acidophilus--1:gtdb_class_counter=c__Alphaproteobacteria--3:gtdb_domain_counter=d__Bacteria--3:gtdb_family_counter=f__Beijerinckiaceae--2||f__WTKA01--1:gtdb_genus_counter=g__Methylobacterium--1||g__Rhabdaerophilum--1||g__WTKA01--1:gtdb_order_counter=o__Rhizobiales--3:gtdb_phylum_counter=p__Proteobacteria--3:gtdb_species_counter=s__Methylobacterium crusticola--1||s__Rhabdaerophilum sp017302635--1||s__WTKA01 sp011524605--1:heptad_counter=MCP-38H--8:lbd_counter=:lca_tree=o__Rhizobiales:name=N963741:ref_name_counter=])0.506:0.0717014[&&NHX:Sample_counter=rhizpot1--2||rhizpot3--2||rhiztom1--3||rhiztom2--1||rhiztom3--2:Type_counter=GTDB--3||capture--10:capture_class_counter=c__Acidobacteriae--1||c__Actinomycetia--1||c__Alphaproteobacteria--4||c__Clostridia--2||c__Gammaproteobacteria--2:capture_domain_counter=d__Bacteria--10:capture_family_counter=f__Beijerinckiaceae--1||f__Bryobacteraceae--1||f__Geodermatophilaceae--1||f__Lachnospiraceae--2||f__Magnetospirillaceae--2||f__Pseudomonadaceae--2||f__Xanthobacteraceae--1:capture_genus_counter=g__Bradyrhizobium--1||g__Eubacterium_F--2||g__Geodermatophilus--1||g__Palsa-89--1||g__Phaeospirillum--2||g__Pseudomonas_E--2||g__Rhodoblastus--1:capture_order_counter=o__Bryobacterales--1||o__Lachnospirales--2||o__Mycobacteriales--1||o__Pseudomonadales--2||o__Rhizobiales--2||o__Rhodospirillales--2:capture_phylum_counter=p__Acidobacteriota--1||p__Actinobacteriota--1||p__Firmicutes_A--2||p__Proteobacteria--6:capture_species_counter=s__Bradyrhizobium sp000239795--1||s__Eubacterium_F sp910584065--2||s__Geodermatophilus saharensis--1||s__Palsa-89 sp003162425--1||s__Phaeospirillum magneticum--1||s__Phaeospirillum sp903853455--1||s__Pseudomonas_E sp001259595--1||s__Pseudomonas_E yamanorum--1||s__Rhodoblastus acidophilus--1:gtdb_class_counter=c__Alphaproteobacteria--3:gtdb_domain_counter=d__Bacteria--3:gtdb_family_counter=f__Beijerinckiaceae--2||f__WTKA01--1:gtdb_genus_counter=g__Methylobacterium--1||g__Rhabdaerophilum--1||g__WTKA01--1:gtdb_order_counter=o__Rhizobiales--3:gtdb_phylum_counter=p__Proteobacteria--3:gtdb_species_counter=s__Methylobacterium crusticola--1||s__Rhabdaerophilum sp017302635--1||s__WTKA01 sp011524605--1:heptad_counter=MCP-38H--13:lbd_counter=:lca_tree=o__Rhizobiales:name=N963742:ref_name_counter=],9fad52a5-5fca-4e94-85d1-92415915eed6_5@MCPsignal.222.332:0.197823[&&NHX:Sample=rhiztom1:Type=capture:besthit=85.3:bitscore=150.0:capture_class=c__Gammaproteobacteria:capture_domain=d__Bacteria:capture_family=f__Rhodocyclaceae:capture_genus=g__Thauera:capture_order=o__Burkholderiales:capture_phylum=p__Proteobacteria:capture_species=s__Thauera propionica:evalue=2.13e-47:gapopen=1.0:heptad=MCP-38H:length=109.0:mismatch=15.0:qcovhsp=99.1:qend=109.0:qstart=1.0:ref_name=GB_GCA_903892675.1_protein.faa_CAITJJ010000057.1_1@PF00015_full_PFAM.496.664:scovhsp=64.3:send=108.0:sstart=1.0])0.824:0.0754383[&&NHX:Sample_counter=rhizpot1--2||rhizpot3--2||rhiztom1--4||rhiztom2--1||rhiztom3--2:Type_counter=GTDB--3||capture--11:besthit_avg=85.3:besthit_max=85.3:besthit_min=85.3:besthit_std=0:besthit_sum=85.3:bitscore_avg=150.0:bitscore_max=150.0:bitscore_min=150.0:bitscore_std=0:bitscore_sum=150.0:capture_class_counter=c__Acidobacteriae--1||c__Actinomycetia--1||c__Alphaproteobacteria--4||c__Clostridia--2||c__Gammaproteobacteria--3:capture_domain_counter=d__Bacteria--11:capture_family_counter=f__Beijerinckiaceae--1||f__Bryobacteraceae--1||f__Geodermatophilaceae--1||f__Lachnospiraceae--2||f__Magnetospirillaceae--2||f__Pseudomonadaceae--2||f__Rhodocyclaceae--1||f__Xanthobacteraceae--1:capture_genus_counter=g__Bradyrhizobium--1||g__Eubacterium_F--2||g__Geodermatophilus--1||g__Palsa-89--1||g__Phaeospirillum--2||g__Pseudomonas_E--2||g__Rhodoblastus--1||g__Thauera--1:capture_order_counter=o__Bryobacterales--1||o__Burkholderiales--1||o__Lachnospirales--2||o__Mycobacteriales--1||o__Pseudomonadales--2||o__Rhizobiales--2||o__Rhodospirillales--2:capture_phylum_counter=p__Acidobacteriota--1||p__Actinobacteriota--1||p__Firmicutes_A--2||p__Proteobacteria--7:capture_species_counter=s__Bradyrhizobium sp000239795--1||s__Eubacterium_F sp910584065--2||s__Geodermatophilus saharensis--1||s__Palsa-89 sp003162425--1||s__Phaeospirillum magneticum--1||s__Phaeospirillum sp903853455--1||s__Pseudomonas_E sp001259595--1||s__Pseudomonas_E yamanorum--1||s__Rhodoblastus acidophilus--1||s__Thauera propionica--1:evalue_avg=2.13e-47:evalue_max=2.13e-47:evalue_min=2.13e-47:evalue_std=0:evalue_sum=2.13e-47:gapopen_avg=1.0:gapopen_max=1.0:gapopen_min=1.0:gapopen_std=0:gapopen_sum=1.0:gtdb_class_counter=c__Alphaproteobacteria--3:gtdb_domain_counter=d__Bacteria--3:gtdb_family_counter=f__Beijerinckiaceae--2||f__WTKA01--1:gtdb_genus_counter=g__Methylobacterium--1||g__Rhabdaerophilum--1||g__WTKA01--1:gtdb_order_counter=o__Rhizobiales--3:gtdb_phylum_counter=p__Proteobacteria--3:gtdb_species_counter=s__Methylobacterium crusticola--1||s__Rhabdaerophilum sp017302635--1||s__WTKA01 sp011524605--1:heptad_counter=MCP-38H--14:lbd_counter=:lca_tree=o__Rhizobiales:length_avg=109.0:length_max=109.0:length_min=109.0:length_std=0:length_sum=109.0:mismatch_avg=15.0:mismatch_max=15.0:mismatch_min=15.0:mismatch_std=0:mismatch_sum=15.0:name=N963744:qcovhsp_avg=99.1:qcovhsp_max=99.1:qcovhsp_min=99.1:qcovhsp_std=0:qcovhsp_sum=99.1:qend_avg=109.0:qend_max=109.0:qend_min=109.0:qend_std=0:qend_sum=109.0:qstart_avg=1.0:qstart_max=1.0:qstart_min=1.0:qstart_std=0:qstart_sum=1.0:ref_name_counter=GB_GCA_903892675.1_protein.faa_CAITJJ010000057.1_1@PF00015_full_PFAM.496.664--1:scovhsp_avg=64.3:scovhsp_max=64.3:scovhsp_min=64.3:scovhsp_std=0:scovhsp_sum=64.3:send_avg=108.0:send_max=108.0:send_min=108.0:send_std=0:send_sum=108.0:sstart_avg=1.0:sstart_max=1.0:sstart_min=1.0:sstart_std=0:sstart_sum=1.0])0:5e-09[&&NHX:Sample_counter=rhizpot1--2||rhizpot2--1||rhizpot3--2||rhiztom1--4||rhiztom2--1||rhiztom3--2:Type_counter=GTDB--3||capture--12:besthit_avg=85.3:besthit_max=85.3:besthit_min=85.3:besthit_std=0:besthit_sum=85.3:bitscore_avg=150.0:bitscore_max=150.0:bitscore_min=150.0:bitscore_std=0:bitscore_sum=150.0:capture_class_counter=c__Acidobacteriae--1||c__Actinomycetia--1||c__Alphaproteobacteria--5||c__Clostridia--2||c__Gammaproteobacteria--3:capture_domain_counter=d__Bacteria--12:capture_family_counter=f__Beijerinckiaceae--2||f__Bryobacteraceae--1||f__Geodermatophilaceae--1||f__Lachnospiraceae--2||f__Magnetospirillaceae--2||f__Pseudomonadaceae--2||f__Rhodocyclaceae--1||f__Xanthobacteraceae--1:capture_genus_counter=g__Bradyrhizobium--1||g__Eubacterium_F--2||g__Geodermatophilus--1||g__Palsa-89--1||g__Phaeospirillum--2||g__Pseudomonas_E--2||g__Rhodoblastus--2||g__Thauera--1:capture_order_counter=o__Bryobacterales--1||o__Burkholderiales--1||o__Lachnospirales--2||o__Mycobacteriales--1||o__Pseudomonadales--2||o__Rhizobiales--3||o__Rhodospirillales--2:capture_phylum_counter=p__Acidobacteriota--1||p__Actinobacteriota--1||p__Firmicutes_A--2||p__Proteobacteria--8:capture_species_counter=s__Bradyrhizobium sp000239795--1||s__Eubacterium_F sp910584065--2||s__Geodermatophilus saharensis--1||s__Palsa-89 sp003162425--1||s__Phaeospirillum magneticum--1||s__Phaeospirillum sp903853455--1||s__Pseudomonas_E sp001259595--1||s__Pseudomonas_E yamanorum--1||s__Rhodoblastus acidophilus--2||s__Thauera propionica--1:evalue_avg=2.13e-47:evalue_max=2.13e-47:evalue_min=2.13e-47:evalue_std=0:evalue_sum=2.13e-47:gapopen_avg=1.0:gapopen_max=1.0:gapopen_min=1.0:gapopen_std=0:gapopen_sum=1.0:gtdb_class_counter=c__Alphaproteobacteria--3:gtdb_domain_counter=d__Bacteria--3:gtdb_family_counter=f__Beijerinckiaceae--2||f__WTKA01--1:gtdb_genus_counter=g__Methylobacterium--1||g__Rhabdaerophilum--1||g__WTKA01--1:gtdb_order_counter=o__Rhizobiales--3:gtdb_phylum_counter=p__Proteobacteria--3:gtdb_species_counter=s__Methylobacterium crusticola--1||s__Rhabdaerophilum sp017302635--1||s__WTKA01 sp011524605--1:heptad_counter=MCP-38H--15:lbd_counter=:lca_tree=o__Rhizobiales:length_avg=109.0:length_max=109.0:length_min=109.0:length_std=0:length_sum=109.0:mismatch_avg=15.0:mismatch_max=15.0:mismatch_min=15.0:mismatch_std=0:mismatch_sum=15.0:name=N963745:qcovhsp_avg=99.1:qcovhsp_max=99.1:qcovhsp_min=99.1:qcovhsp_std=0:qcovhsp_sum=99.1:qend_avg=109.0:qend_max=109.0:qend_min=109.0:qend_std=0:qend_sum=109.0:qstart_avg=1.0:qstart_max=1.0:qstart_min=1.0:qstart_std=0:qstart_sum=1.0:ref_name_counter=GB_GCA_903892675.1_protein.faa_CAITJJ010000057.1_1@PF00015_full_PFAM.496.664--1:scovhsp_avg=64.3:scovhsp_max=64.3:scovhsp_min=64.3:scovhsp_std=0:scovhsp_sum=64.3:send_avg=108.0:send_max=108.0:send_min=108.0:send_std=0:send_sum=108.0:sstart_avg=1.0:sstart_max=1.0:sstart_min=1.0:sstart_std=0:sstart_sum=1.0])0.459:1.8e-08[&&NHX:Sample_counter=rhizpot1--2||rhizpot2--1||rhizpot3--3||rhiztom1--4||rhiztom2--1||rhiztom3--2:Type_counter=GTDB--3||capture--13:besthit_avg=85.3:besthit_max=85.3:besthit_min=85.3:besthit_std=0:besthit_sum=85.3:bitscore_avg=150.0:bitscore_max=150.0:bitscore_min=150.0:bitscore_std=0:bitscore_sum=150.0:capture_class_counter=c__Acidobacteriae--1||c__Actinomycetia--1||c__Alphaproteobacteria--6||c__Clostridia--2||c__Gammaproteobacteria--3:capture_domain_counter=d__Bacteria--13:capture_family_counter=f__Beijerinckiaceae--2||f__Bryobacteraceae--1||f__Geodermatophilaceae--1||f__Lachnospiraceae--2||f__Magnetospirillaceae--2||f__Pseudomonadaceae--2||f__Rhodocyclaceae--1||f__Xanthobacteraceae--2:capture_genus_counter=g__Bradyrhizobium--1||g__Eubacterium_F--2||g__Geodermatophilus--1||g__Palsa-89--1||g__Phaeospirillum--2||g__Pseudomonas_E--2||g__Rhodoblastus--2||g__Rhodopseudomonas--1||g__Thauera--1:capture_order_counter=o__Bryobacterales--1||o__Burkholderiales--1||o__Lachnospirales--2||o__Mycobacteriales--1||o__Pseudomonadales--2||o__Rhizobiales--4||o__Rhodospirillales--2:capture_phylum_counter=p__Acidobacteriota--1||p__Actinobacteriota--1||p__Firmicutes_A--2||p__Proteobacteria--9:capture_species_counter=s__Bradyrhizobium sp000239795--1||s__Eubacterium_F sp910584065--2||s__Geodermatophilus saharensis--1||s__Palsa-89 sp003162425--1||s__Phaeospirillum magneticum--1||s__Phaeospirillum sp903853455--1||s__Pseudomonas_E sp001259595--1||s__Pseudomonas_E yamanorum--1||s__Rhodoblastus acidophilus--2||s__Rhodopseudomonas palustris_E--1||s__Thauera propionica--1:evalue_avg=2.13e-47:evalue_max=2.13e-47:evalue_min=2.13e-47:evalue_std=0:evalue_sum=2.13e-47:gapopen_avg=1.0:gapopen_max=1.0:gapopen_min=1.0:gapopen_std=0:gapopen_sum=1.0:gtdb_class_counter=c__Alphaproteobacteria--3:gtdb_domain_counter=d__Bacteria--3:gtdb_family_counter=f__Beijerinckiaceae--2||f__WTKA01--1:gtdb_genus_counter=g__Methylobacterium--1||g__Rhabdaerophilum--1||g__WTKA01--1:gtdb_order_counter=o__Rhizobiales--3:gtdb_phylum_counter=p__Proteobacteria--3:gtdb_species_counter=s__Methylobacterium crusticola--1||s__Rhabdaerophilum sp017302635--1||s__WTKA01 sp011524605--1:heptad_counter=MCP-38H--16:lbd_counter=:lca_tree=o__Rhizobiales:length_avg=109.0:length_max=109.0:length_min=109.0:length_std=0:length_sum=109.0:mismatch_avg=15.0:mismatch_max=15.0:mismatch_min=15.0:mismatch_std=0:mismatch_sum=15.0:name=N963746:qcovhsp_avg=99.1:qcovhsp_max=99.1:qcovhsp_min=99.1:qcovhsp_std=0:qcovhsp_sum=99.1:qend_avg=109.0:qend_max=109.0:qend_min=109.0:qend_std=0:qend_sum=109.0:qstart_avg=1.0:qstart_max=1.0:qstart_min=1.0:qstart_std=0:qstart_sum=1.0:ref_name_counter=GB_GCA_903892675.1_protein.faa_CAITJJ010000057.1_1@PF00015_full_PFAM.496.664--1:scovhsp_avg=64.3:scovhsp_max=64.3:scovhsp_min=64.3:scovhsp_std=0:scovhsp_sum=64.3:send_avg=108.0:send_max=108.0:send_min=108.0:send_std=0:send_sum=108.0:sstart_avg=1.0:sstart_max=1.0:sstart_min=1.0:sstart_std=0:sstart_sum=1.0])0.014:0.0318228[&&NHX:Sample_counter=rhizpot1--2||rhizpot2--1||rhizpot3--4||rhiztom1--4||rhiztom2--2||rhiztom3--2:Type_counter=GTDB--3||capture--15:besthit_avg=85.3:besthit_max=85.3:besthit_min=85.3:besthit_std=0:besthit_sum=85.3:bitscore_avg=150.0:bitscore_max=150.0:bitscore_min=150.0:bitscore_std=0:bitscore_sum=150.0:capture_class_counter=c__Acidobacteriae--1||c__Actinomycetia--1||c__Alphaproteobacteria--7||c__Clostridia--2||c__Gammaproteobacteria--4:capture_domain_counter=d__Bacteria--15:capture_family_counter=f__Beijerinckiaceae--2||f__Bryobacteraceae--1||f__Geodermatophilaceae--1||f__Lachnospiraceae--2||f__Magnetospirillaceae--2||f__Pseudomonadaceae--3||f__Rhodocyclaceae--1||f__Xanthobacteraceae--3:capture_genus_counter=g__Bradyrhizobium--2||g__Eubacterium_F--2||g__Geodermatophilus--1||g__Palsa-89--1||g__Phaeospirillum--2||g__Pseudomonas_E--3||g__Rhodoblastus--2||g__Rhodopseudomonas--1||g__Thauera--1:capture_order_counter=o__Bryobacterales--1||o__Burkholderiales--1||o__Lachnospirales--2||o__Mycobacteriales--1||o__Pseudomonadales--3||o__Rhizobiales--5||o__Rhodospirillales--2:capture_phylum_counter=p__Acidobacteriota--1||p__Actinobacteriota--1||p__Firmicutes_A--2||p__Proteobacteria--11:capture_species_counter=s__Bradyrhizobium liaoningense_B--1||s__Bradyrhizobium sp000239795--1||s__Eubacterium_F sp910584065--2||s__Geodermatophilus saharensis--1||s__Palsa-89 sp003162425--1||s__Phaeospirillum magneticum--1||s__Phaeospirillum sp903853455--1||s__Pseudomonas_E sp001259595--2||s__Pseudomonas_E yamanorum--1||s__Rhodoblastus acidophilus--2||s__Rhodopseudomonas palustris_E--1||s__Thauera propionica--1:evalue_avg=2.13e-47:evalue_max=2.13e-47:evalue_min=2.13e-47:evalue_std=0:evalue_sum=2.13e-47:gapopen_avg=1.0:gapopen_max=1.0:gapopen_min=1.0:gapopen_std=0:gapopen_sum=1.0:gtdb_class_counter=c__Alphaproteobacteria--3:gtdb_domain_counter=d__Bacteria--3:gtdb_family_counter=f__Beijerinckiaceae--2||f__WTKA01--1:gtdb_genus_counter=g__Methylobacterium--1||g__Rhabdaerophilum--1||g__WTKA01--1:gtdb_order_counter=o__Rhizobiales--3:gtdb_phylum_counter=p__Proteobacteria--3:gtdb_species_counter=s__Methylobacterium crusticola--1||s__Rhabdaerophilum sp017302635--1||s__WTKA01 sp011524605--1:heptad_counter=MCP-38H--18:lbd_counter=:lca_tree=o__Rhizobiales:length_avg=109.0:length_max=109.0:length_min=109.0:length_std=0:length_sum=109.0:mismatch_avg=15.0:mismatch_max=15.0:mismatch_min=15.0:mismatch_std=0:mismatch_sum=15.0:name=N963747:qcovhsp_avg=99.1:qcovhsp_max=99.1:qcovhsp_min=99.1:qcovhsp_std=0:qcovhsp_sum=99.1:qend_avg=109.0:qend_max=109.0:qend_min=109.0:qend_std=0:qend_sum=109.0:qstart_avg=1.0:qstart_max=1.0:qstart_min=1.0:qstart_std=0:qstart_sum=1.0:ref_name_counter=GB_GCA_903892675.1_protein.faa_CAITJJ010000057.1_1@PF00015_full_PFAM.496.664--1:scovhsp_avg=64.3:scovhsp_max=64.3:scovhsp_min=64.3:scovhsp_std=0:scovhsp_sum=64.3:send_avg=108.0:send_max=108.0:send_min=108.0:send_std=0:send_sum=108.0:sstart_avg=1.0:sstart_max=1.0:sstart_min=1.0:sstart_std=0:sstart_sum=1.0],(((4450de47-eaba-4b59-a5ae-927ae893d266_5@MCPsignal.126.188:5e-09[&&NHX:Sample=rhiztom3:Type=capture:capture_class=c__Alphaproteobacteria:capture_domain=d__Bacteria:capture_family=f__Xanthobacteraceae:capture_genus=g__Rhodopseudomonas:capture_order=o__Rhizobiales:capture_phylum=p__Proteobacteria:capture_species=s__Rhodopseudomonas palustris_E:heptad=MCP-38H],578be01d-b070-4cfb-851d-48a671b0a2b7_5@MCPsignal.182.241:5e-09[&&NHX:Sample=rhiztom2:Type=capture:capture_class=c__Alphaproteobacteria:capture_domain=d__Bacteria:capture_family=f__Xanthobacteraceae:capture_genus=g__Rhodopseudomonas:capture_order=o__Rhizobiales:capture_phylum=p__Proteobacteria:capture_species=s__Rhodopseudomonas palustris_E:heptad=MCP-38H])0:5e-09[&&NHX:Sample_counter=rhiztom2--1||rhiztom3--1:Type_counter=capture--2:capture_class_counter=c__Alphaproteobacteria--2:capture_domain_counter=d__Bacteria--2:capture_family_counter=f__Xanthobacteraceae--2:capture_genus_counter=g__Rhodopseudomonas--2:capture_order_counter=o__Rhizobiales--2:capture_phylum_counter=p__Proteobacteria--2:capture_species_counter=s__Rhodopseudomonas palustris_E--2:gtdb_class_counter=:gtdb_domain_counter=:gtdb_family_counter=:gtdb_genus_counter=:gtdb_order_counter=:gtdb_phylum_counter=:gtdb_species_counter=:heptad_counter=MCP-38H--2:lbd_counter=:name=N963750:ref_name_counter=],((6e73243f-92a2-4342-aa47-9e5f281255a2_1@MCPsignal.524.596:5e-09[&&NHX:Sample=rhiztom1:Type=capture:capture_class=c__Gammaproteobacteria:capture_domain=d__Bacteria:capture_family=f__Pseudomonadaceae:capture_genus=g__Pseudomonas_E:capture_order=o__Pseudomonadales:capture_phylum=p__Proteobacteria:capture_species=s__Pseudomonas_E sp001259595:heptad=MCP-38H],((929021e7-f0af-4868-bcdb-d2abe69abdf7_4@MCPsignal.24.91:5e-09[&&NHX:Sample=rhiztom3:Type=capture:capture_class=c__Gammaproteobacteria:capture_domain=d__Bacteria:capture_family=f__Pseudomonadaceae:capture_genus=g__Pseudomonas_E:capture_order=o__Pseudomonadales:capture_phylum=p__Proteobacteria:capture_species=s__Pseudomonas_E sp001259595:heptad=MCP-38H],(d9119877-4249-4a26-a52a-eb4e4f2cf9fa_4@MCPsignal.267.337:5e-09[&&NHX:Sample=rhizpot2:Type=capture:capture_class=c__Alphaproteobacteria:capture_domain=d__Bacteria:capture_family=f__Xanthobacteraceae:capture_genus=g__Bradyrhizobium:capture_order=o__Rhizobiales:capture_phylum=p__Proteobacteria:capture_species=s__Bradyrhizobium huanghuaihaiense:heptad=MCP-38H],(((529358be-fb3b-4b05-b5d2-27e70b18f241_2@MCPsignal.59.154:0.00990651[&&NHX:Sample=rhiztom2:Type=capture:besthit=90.1:bitscore=143.0:capture_class=c__Alphaproteobacteria:capture_domain=d__Bacteria:capture_family=f__Dongiaceae:capture_genus=g__SYSU-D60009:capture_order=o__Dongiales:capture_phylum=p__Proteobacteria:capture_species=s__SYSU-D60009 sp013822765:evalue=1.27e-44:gapopen=0.0:heptad=MCP-38H:length=91.0:mismatch=9.0:qcovhsp=95.8:qend=94.0:qstart=4.0:ref_name=GB_GCA_903892675.1_protein.faa_CAITJJ010000057.1_1@PF00015_full_PFAM.496.664:scovhsp=54.2:send=91.0:sstart=1.0],((aca39247-66da-400e-9875-7c9e8d6ef500_3@MCPsignal.158.322:5e-09[&&NHX:Sample=rhiztom2:Type=capture:besthit=70.9:bitscore=163.0:capture_class=c__Alphaproteobacteria:capture_domain=d__Bacteria:capture_family=f__Dongiaceae:capture_genus=g__SYSU-D60009:capture_order=o__Dongiales:capture_phylum=p__Proteobacteria:capture_species=s__SYSU-D60009 sp013822765:evalue=1.66e-51:gapopen=0.0:heptad=MCP-38H:length=158.0:mismatch=46.0:qcovhsp=96.3:qend=161.0:qstart=4.0:ref_name=GB_GCA_903839845.1_protein.faa_CAIMEA010000147.1_13@PF00015_full_PFAM.488.656:scovhsp=94.0:send=158.0:sstart=1.0],9e9a5cab-446d-4016-943f-6fa2515da901_4@MCPsignal.18.134:5e-09[&&NHX:Sample=rhiztom2:Type=capture:besthit=76.7:bitscore=103.0:capture_class=c__Alphaproteobacteria:capture_domain=d__Bacteria:capture_family=f__Xanthobacteraceae:capture_genus=g__Rhodopseudomonas:capture_order=o__Rhizobiales:capture_phylum=p__Proteobacteria:capture_species=s__Rhodopseudomonas palustris_E:evalue=2.11e-28:gapopen=0.0:heptad=MCP-38H:length=116.0:mismatch=27.0:qcovhsp=100.0:qend=116.0:qstart=1.0:ref_name=GB_GCA_016869215.1_protein.faa_VGEP01000014.1_34@PF00015_full_PFAM.484.662:scovhsp=65.2:send=157.0:sstart=42.0])0.468:5e-09[&&NHX:Sample_counter=rhiztom2--2:Type_counter=capture--2:besthit_avg=73.80000000000001:besthit_max=76.7:besthit_min=70.9:besthit_std=4.101219330881974:besthit_sum=147.60000000000002:bitscore_avg=133.0:bitscore_max=163.0:bitscore_min=103.0:bitscore_std=42.42640687119285:bitscore_sum=266.0:capture_class_counter=c__Alphaproteobacteria--2:capture_domain_counter=d__Bacteria--2:capture_family_counter=f__Dongiaceae--1||f__Xanthobacteraceae--1:capture_genus_counter=g__Rhodopseudomonas--1||g__SYSU-D60009--1:capture_order_counter=o__Dongiales--1||o__Rhizobiales--1:capture_phylum_counter=p__Proteobacteria--2:capture_species_counter=s__Rhodopseudomonas palustris_E--1||s__SYSU-D60009 sp013822765--1:evalue_avg=1.055e-28:evalue_max=2.11e-28:evalue_min=1.66e-51:evalue_std=1.491995308303615e-28:evalue_sum=2.11e-28:gapopen_avg=0.0:gapopen_max=0.0:gapopen_min=0.0:gapopen_std=0.0:gapopen_sum=0.0:gtdb_class_counter=:gtdb_domain_counter=:gtdb_family_counter=:gtdb_genus_counter=:gtdb_order_counter=:gtdb_phylum_counter=:gtdb_species_counter=:heptad_counter=MCP-38H--2:lbd_counter=:length_avg=137.0:length_max=158.0:length_min=116.0:length_std=29.698484809834994:length_sum=274.0:mismatch_avg=36.5:mismatch_max=46.0:mismatch_min=27.0:mismatch_std=13.435028842544403:mismatch_sum=73.0:name=N963757:qcovhsp_avg=98.15:qcovhsp_max=100.0:qcovhsp_min=96.3:qcovhsp_std=2.616295090390228:qcovhsp_sum=196.3:qend_avg=138.5:qend_max=161.0:qend_min=116.0:qend_std=31.81980515339464:qend_sum=277.0:qstart_avg=2.5:qstart_max=4.0:qstart_min=1.0:qstart_std=2.1213203435596424:qstart_sum=5.0:ref_name_counter=GB_GCA_016869215.1_protein.faa_VGEP01000014.1_34@PF00015_full_PFAM.484.662--1||GB_GCA_903839845.1_protein.faa_CAIMEA010000147.1_13@PF00015_full_PFAM.488.656--1:scovhsp_avg=79.6:scovhsp_max=94.0:scovhsp_min=65.2:scovhsp_std=20.364675298172568:scovhsp_sum=159.2:send_avg=157.5:send_max=158.0:send_min=157.0:send_std=0.7071067811865476:send_sum=315.0:sstart_avg=21.5:sstart_max=42.0:sstart_min=1.0:sstart_std=28.991378028648448:sstart_sum=43.0],((381cf394-ada0-4c5d-bbe1-1ae97260b924_3@MCPsignal.77.222:0[&&NHX:Sample=rhiztom1:Type=capture:capture_class=c__Alphaproteobacteria:capture_domain=d__Bacteria:capture_family=f__Dongiaceae:capture_genus=g__SYSU-D60009:capture_order=o__Dongiales:capture_phylum=p__Proteobacteria:capture_species=s__SYSU-D60009 sp013822765:heptad=MCP-38H],eac81df5-89ff-41bf-9687-2a0671a54313_5@MCPsignal.173.318:0[&&NHX:Sample=rhiztom1:Type=capture:capture_class=c__Alphaproteobacteria:capture_domain=d__Bacteria:capture_family=f__Dongiaceae:capture_genus=g__SYSU-D60009:capture_order=o__Dongiales:capture_phylum=p__Proteobacteria:capture_species=s__SYSU-D60009 sp013822765:heptad=MCP-38H]):0.0361837[&&NHX:Sample_counter=rhiztom1--2:Type_counter=capture--2:capture_class_counter=c__Alphaproteobacteria--2:capture_domain_counter=d__Bacteria--2:capture_family_counter=f__Dongiaceae--2:capture_genus_counter=g__SYSU-D60009--2:capture_order_counter=o__Dongiales--2:capture_phylum_counter=p__Proteobacteria--2:capture_species_counter=s__SYSU-D60009 sp013822765--2:gtdb_class_counter=:gtdb_domain_counter=:gtdb_family_counter=:gtdb_genus_counter=:gtdb_order_counter=:gtdb_phylum_counter=:gtdb_species_counter=:heptad_counter=MCP-38H--2:lbd_counter=:name=N963760:ref_name_counter=],a1f860e2-6149-4a5f-9a46-085c7c222045_3@MCPsignal.149.263:0.0146145[&&NHX:Sample=rhiztom1:Type=capture:besthit=80.2:bitscore=144.0:capture_class=c__Desulfovibrionia:capture_domain=d__Bacteria:capture_family=f__Desulfomicrobiaceae:capture_genus=g__Desulfomicrobium:capture_order=o__Desulfovibrionales:capture_phylum=p__Desulfobacterota_I:capture_species=s__Desulfomicrobium sp002412965:evalue=9.51e-45:gapopen=0.0:heptad=MCP-38H:length=111.0:mismatch=22.0:qcovhsp=97.4:qend=114.0:qstart=4.0:ref_name=GB_GCA_903892675.1_protein.faa_CAITJJ010000057.1_1@PF00015_full_PFAM.496.664:scovhsp=66.1:send=111.0:sstart=1.0])0.722:0.00998794[&&NHX:Sample_counter=rhiztom1--3:Type_counter=capture--3:besthit_avg=80.2:besthit_max=80.2:besthit_min=80.2:besthit_std=0:besthit_sum=80.2:bitscore_avg=144.0:bitscore_max=144.0:bitscore_min=144.0:bitscore_std=0:bitscore_sum=144.0:capture_class_counter=c__Alphaproteobacteria--2||c__Desulfovibrionia--1:capture_domain_counter=d__Bacteria--3:capture_family_counter=f__Desulfomicrobiaceae--1||f__Dongiaceae--2:capture_genus_counter=g__Desulfomicrobium--1||g__SYSU-D60009--2:capture_order_counter=o__Desulfovibrionales--1||o__Dongiales--2:capture_phylum_counter=p__Desulfobacterota_I--1||p__Proteobacteria--2:capture_species_counter=s__Desulfomicrobium sp002412965--1||s__SYSU-D60009 sp013822765--2:evalue_avg=9.51e-45:evalue_max=9.51e-45:evalue_min=9.51e-45:evalue_std=0:evalue_sum=9.51e-45:gapopen_avg=0.0:gapopen_max=0.0:gapopen_min=0.0:gapopen_std=0:gapopen_sum=0.0:gtdb_class_counter=:gtdb_domain_counter=:gtdb_family_counter=:gtdb_genus_counter=:gtdb_order_counter=:gtdb_phylum_counter=:gtdb_species_counter=:heptad_counter=MCP-38H--3:lbd_counter=:length_avg=111.0:length_max=111.0:length_min=111.0:length_std=0:length_sum=111.0:mismatch_avg=22.0:mismatch_max=22.0:mismatch_min=22.0:mismatch_std=0:mismatch_sum=22.0:name=N963762:qcovhsp_avg=97.4:qcovhsp_max=97.4:qcovhsp_min=97.4:qcovhsp_std=0:qcovhsp_sum=97.4:qend_avg=114.0:qend_max=114.0:qend_min=114.0:qend_std=0:qend_sum=114.0:qstart_avg=4.0:qstart_max=4.0:qstart_min=4.0:qstart_std=0:qstart_sum=4.0:ref_name_counter=GB_GCA_903892675.1_protein.faa_CAITJJ010000057.1_1@PF00015_full_PFAM.496.664--1:scovhsp_avg=66.1:scovhsp_max=66.1:scovhsp_min=66.1:scovhsp_std=0:scovhsp_sum=66.1:send_avg=111.0:send_max=111.0:send_min=111.0:send_std=0:send_sum=111.0:sstart_avg=1.0:sstart_max=1.0:sstart_min=1.0:sstart_std=0:sstart_sum=1.0])0:5e-09[&&NHX:Sample_counter=rhiztom1--3||rhiztom2--2:Type_counter=capture--5:besthit_avg=75.93333333333334:besthit_max=80.2:besthit_min=70.9:besthit_std=4.697162263892245:besthit_sum=227.8:bitscore_avg=136.66666666666666:bitscore_max=163.0:bitscore_min=103.0:bitscore_std=30.6648550189518:bitscore_sum=410.0:capture_class_counter=c__Alphaproteobacteria--4||c__Desulfovibrionia--1:capture_domain_counter=d__Bacteria--5:capture_family_counter=f__Desulfomicrobiaceae--1||f__Dongiaceae--3||f__Xanthobacteraceae--1:capture_genus_counter=g__Desulfomicrobium--1||g__Rhodopseudomonas--1||g__SYSU-D60009--3:capture_order_counter=o__Desulfovibrionales--1||o__Dongiales--3||o__Rhizobiales--1:capture_phylum_counter=p__Desulfobacterota_I--1||p__Proteobacteria--4:capture_species_counter=s__Desulfomicrobium sp002412965--1||s__Rhodopseudomonas palustris_E--1||s__SYSU-D60009 sp013822765--3:evalue_avg=7.033333333333333e-29:evalue_max=2.11e-28:evalue_min=1.66e-51:evalue_std=1.2182090679901102e-28:evalue_sum=2.11e-28:gapopen_avg=0.0:gapopen_max=0.0:gapopen_min=0.0:gapopen_std=0.0:gapopen_sum=0.0:gtdb_class_counter=:gtdb_domain_counter=:gtdb_family_counter=:gtdb_genus_counter=:gtdb_order_counter=:gtdb_phylum_counter=:gtdb_species_counter=:heptad_counter=MCP-38H--5:lbd_counter=:length_avg=128.33333333333334:length_max=158.0:length_min=111.0:length_std=25.81343319539912:length_sum=385.0:mismatch_avg=31.666666666666668:mismatch_max=46.0:mismatch_min=22.0:mismatch_std=12.662279942148386:mismatch_sum=95.0:name=N963763:qcovhsp_avg=97.89999999999999:qcovhsp_max=100.0:qcovhsp_min=96.3:qcovhsp_std=1.9000000000000004:qcovhsp_sum=293.7:qend_avg=130.33333333333334:qend_max=161.0:qend_min=114.0:qend_std=26.57693235370353:qend_sum=391.0:qstart_avg=3.0:qstart_max=4.0:qstart_min=1.0:qstart_std=1.7320508075688772:qstart_sum=9.0:ref_name_counter=GB_GCA_016869215.1_protein.faa_VGEP01000014.1_34@PF00015_full_PFAM.484.662--1||GB_GCA_903839845.1_protein.faa_CAIMEA010000147.1_13@PF00015_full_PFAM.488.656--1||GB_GCA_903892675.1_protein.faa_CAITJJ010000057.1_1@PF00015_full_PFAM.496.664--1:scovhsp_avg=75.10000000000001:scovhsp_max=94.0:scovhsp_min=65.2:scovhsp_std=16.374064858794227:scovhsp_sum=225.3:send_avg=142.0:send_max=158.0:send_min=111.0:send_std=26.851443164195103:send_sum=426.0:sstart_avg=14.666666666666666:sstart_max=42.0:sstart_min=1.0:sstart_std=23.671361036774655:sstart_sum=44.0])0:5e-09[&&NHX:Sample_counter=rhiztom1--3||rhiztom2--3:Type_counter=capture--6:besthit_avg=79.47500000000001:besthit_max=90.1:besthit_min=70.9:besthit_std=8.054967411479696:besthit_sum=317.90000000000003:bitscore_avg=138.25:bitscore_max=163.0:bitscore_min=103.0:bitscore_std=25.237207980810133:bitscore_sum=553.0:capture_class_counter=c__Alphaproteobacteria--5||c__Desulfovibrionia--1:capture_domain_counter=d__Bacteria--6:capture_family_counter=f__Desulfomicrobiaceae--1||f__Dongiaceae--4||f__Xanthobacteraceae--1:capture_genus_counter=g__Desulfomicrobium--1||g__Rhodopseudomonas--1||g__SYSU-D60009--4:capture_order_counter=o__Desulfovibrionales--1||o__Dongiales--4||o__Rhizobiales--1:capture_phylum_counter=p__Desulfobacterota_I--1||p__Proteobacteria--5:capture_species_counter=s__Desulfomicrobium sp002412965--1||s__Rhodopseudomonas palustris_E--1||s__SYSU-D60009 sp013822765--4:evalue_avg=5.275e-29:evalue_max=2.11e-28:evalue_min=1.66e-51:evalue_std=1.055e-28:evalue_sum=2.11e-28:gapopen_avg=0.0:gapopen_max=0.0:gapopen_min=0.0:gapopen_std=0.0:gapopen_sum=0.0:gtdb_class_counter=:gtdb_domain_counter=:gtdb_family_counter=:gtdb_genus_counter=:gtdb_order_counter=:gtdb_phylum_counter=:gtdb_species_counter=:heptad_counter=MCP-38H--6:lbd_counter=:length_avg=119.0:length_max=158.0:length_min=91.0:length_std=28.1543365517049:length_sum=476.0:mismatch_avg=26.0:mismatch_max=46.0:mismatch_min=9.0:mismatch_std=15.340577998671801:mismatch_sum=104.0:name=N963764:qcovhsp_avg=97.375:qcovhsp_max=100.0:qcovhsp_min=95.8:qcovhsp_std=1.8732769861039427:qcovhsp_sum=389.5:qend_avg=121.25:qend_max=161.0:qend_min=94.0:qend_std=28.30047113859885:qend_sum=485.0:qstart_avg=3.25:qstart_max=4.0:qstart_min=1.0:qstart_std=1.5:qstart_sum=13.0:ref_name_counter=GB_GCA_016869215.1_protein.faa_VGEP01000014.1_34@PF00015_full_PFAM.484.662--1||GB_GCA_903839845.1_protein.faa_CAIMEA010000147.1_13@PF00015_full_PFAM.488.656--1||GB_GCA_903892675.1_protein.faa_CAITJJ010000057.1_1@PF00015_full_PFAM.496.664--2:scovhsp_avg=69.875:scovhsp_max=94.0:scovhsp_min=54.2:scovhsp_std=16.968868553913662:scovhsp_sum=279.5:send_avg=129.25:send_max=158.0:send_min=91.0:send_std=33.62910445829129:send_sum=517.0:sstart_avg=11.25:sstart_max=42.0:sstart_min=1.0:sstart_std=20.5:sstart_sum=45.0],((((9cf0a5ec-1e6d-43eb-b6f4-ce5e977813bd_2@MCPsignal.178.340:5e-09[&&NHX:Sample=rhiztom2:Type=capture:besthit=70.9:bitscore=172.0:capture_class=c__Gammaproteobacteria:capture_domain=d__Bacteria:capture_family=f__Pseudomonadaceae:capture_genus=g__Pseudomonas_E:capture_order=o__Pseudomonadales:capture_phylum=p__Proteobacteria:capture_species=s__Pseudomonas_E fuscovaginae_A:evalue=3.51e-55:gapopen=0.0:heptad=MCP-38H:length=158.0:mismatch=46.0:qcovhsp=97.5:qend=159.0:qstart=2.0:ref_name=GB_GCA_903892675.1_protein.faa_CAITJJ010000057.1_1@PF00015_full_PFAM.496.664:scovhsp=94.0:send=158.0:sstart=1.0],(6f016291-734b-542c-a242-200bac8a365f_1@MCPsignal.465.602:0.0168763[&&NHX:Sample=rhiztom2:Type=capture:capture_class=c__Alphaproteobacteria:capture_domain=d__Bacteria:capture_family=f__Sphingomonadaceae:capture_genus=g__Sphingomonas:capture_order=o__Sphingomonadales:capture_phylum=p__Proteobacteria:capture_species=s__Sphingomonas sp017418975:heptad=MCP-38H],3343fcd1-8d50-4af9-8eb6-27eb4841799f_2@MCPsignal.806.863:5e-09[&&NHX:Sample=rhiztom2:Type=capture:capture_class=c__Gammaproteobacteria:capture_domain=d__Bacteria:capture_family=f__Pseudomonadaceae:capture_genus=g__Pseudomonas_E:capture_order=o__Pseudomonadales:capture_phylum=p__Proteobacteria:capture_species=s__Pseudomonas_E sp014270125:heptad=MCP-38H])0:5e-09[&&NHX:Sample_counter=rhiztom2--2:Type_counter=capture--2:capture_class_counter=c__Alphaproteobacteria--1||c__Gammaproteobacteria--1:capture_domain_counter=d__Bacteria--2:capture_family_counter=f__Pseudomonadaceae--1||f__Sphingomonadaceae--1:capture_genus_counter=g__Pseudomonas_E--1||g__Sphingomonas--1:capture_order_counter=o__Pseudomonadales--1||o__Sphingomonadales--1:capture_phylum_counter=p__Proteobacteria--2:capture_species_counter=s__Pseudomonas_E sp014270125--1||s__Sphingomonas sp017418975--1:gtdb_class_counter=:gtdb_domain_counter=:gtdb_family_counter=:gtdb_genus_counter=:gtdb_order_counter=:gtdb_phylum_counter=:gtdb_species_counter=:heptad_counter=MCP-38H--2:lbd_counter=:name=N963768:ref_name_counter=])0.754:0.0061023[&&NHX:Sample_counter=rhiztom2--3:Type_counter=capture--3:besthit_avg=70.9:besthit_max=70.9:besthit_min=70.9:besthit_std=0:besthit_sum=70.9:bitscore_avg=172.0:bitscore_max=172.0:bitscore_min=172.0:bitscore_std=0:bitscore_sum=172.0:capture_class_counter=c__Alphaproteobacteria--1||c__Gammaproteobacteria--2:capture_domain_counter=d__Bacteria--3:capture_family_counter=f__Pseudomonadaceae--2||f__Sphingomonadaceae--1:capture_genus_counter=g__Pseudomonas_E--2||g__Sphingomonas--1:capture_order_counter=o__Pseudomonadales--2||o__Sphingomonadales--1:capture_phylum_counter=p__Proteobacteria--3:capture_species_counter=s__Pseudomonas_E fuscovaginae_A--1||s__Pseudomonas_E sp014270125--1||s__Sphingomonas sp017418975--1:evalue_avg=3.51e-55:evalue_max=3.51e-55:evalue_min=3.51e-55:evalue_std=0:evalue_sum=3.51e-55:gapopen_avg=0.0:gapopen_max=0.0:gapopen_min=0.0:gapopen_std=0:gapopen_sum=0.0:gtdb_class_counter=:gtdb_domain_counter=:gtdb_family_counter=:gtdb_genus_counter=:gtdb_order_counter=:gtdb_phylum_counter=:gtdb_species_counter=:heptad_counter=MCP-38H--3:lbd_counter=:length_avg=158.0:length_max=158.0:length_min=158.0:length_std=0:length_sum=158.0:mismatch_avg=46.0:mismatch_max=46.0:mismatch_min=46.0:mismatch_std=0:mismatch_sum=46.0:name=N963769:qcovhsp_avg=97.5:qcovhsp_max=97.5:qcovhsp_min=97.5:qcovhsp_std=0:qcovhsp_sum=97.5:qend_avg=159.0:qend_max=159.0:qend_min=159.0:qend_std=0:qend_sum=159.0:qstart_avg=2.0:qstart_max=2.0:qstart_min=2.0:qstart_std=0:qstart_sum=2.0:ref_name_counter=GB_GCA_903892675.1_protein.faa_CAITJJ010000057.1_1@PF00015_full_PFAM.496.664--1:scovhsp_avg=94.0:scovhsp_max=94.0:scovhsp_min=94.0:scovhsp_std=0:scovhsp_sum=94.0:send_avg=158.0:send_max=158.0:send_min=158.0:send_std=0:send_sum=158.0:sstart_avg=1.0:sstart_max=1.0:sstart_min=1.0:sstart_std=0:sstart_sum=1.0],d1468ccc-ee7c-5f5c-88bd-f0fee6c4054c_4@MCPsignal.128.247:0.0213496[&&NHX:Sample=rhizpot3:Type=capture:besthit=79.5:bitscore=155.0:capture_class=c__Gammaproteobacteria:capture_domain=d__Bacteria:capture_family=f__Xanthomonadaceae:capture_genus=g__Xanthomonas:capture_order=o__Xanthomonadales:capture_phylum=p__Proteobacteria:capture_species=s__Xanthomonas floridensis:evalue=4.57e-49:gapopen=0.0:heptad=MCP-38H:length=117.0:mismatch=24.0:qcovhsp=98.3:qend=119.0:qstart=3.0:ref_name=GB_GCA_903892675.1_protein.faa_CAITJJ010000057.1_1@PF00015_full_PFAM.496.664:scovhsp=69.6:send=117.0:sstart=1.0])0.96:0.0274586[&&NHX:Sample_counter=rhizpot3--1||rhiztom2--3:Type_counter=capture--4:besthit_avg=75.2:besthit_max=79.5:besthit_min=70.9:besthit_std=6.081118318204305:besthit_sum=150.4:bitscore_avg=163.5:bitscore_max=172.0:bitscore_min=155.0:bitscore_std=12.020815280171307:bitscore_sum=327.0:capture_class_counter=c__Alphaproteobacteria--1||c__Gammaproteobacteria--3:capture_domain_counter=d__Bacteria--4:capture_family_counter=f__Pseudomonadaceae--2||f__Sphingomonadaceae--1||f__Xanthomonadaceae--1:capture_genus_counter=g__Pseudomonas_E--2||g__Sphingomonas--1||g__Xanthomonas--1:capture_order_counter=o__Pseudomonadales--2||o__Sphingomonadales--1||o__Xanthomonadales--1:capture_phylum_counter=p__Proteobacteria--4:capture_species_counter=s__Pseudomonas_E fuscovaginae_A--1||s__Pseudomonas_E sp014270125--1||s__Sphingomonas sp017418975--1||s__Xanthomonas floridensis--1:evalue_avg=2.285001755e-49:evalue_max=4.57e-49:evalue_min=3.51e-55:evalue_std=3.23147550807772e-49:evalue_sum=4.57000351e-49:gapopen_avg=0.0:gapopen_max=0.0:gapopen_min=0.0:gapopen_std=0.0:gapopen_sum=0.0:gtdb_class_counter=:gtdb_domain_counter=:gtdb_family_counter=:gtdb_genus_counter=:gtdb_order_counter=:gtdb_phylum_counter=:gtdb_species_counter=:heptad_counter=MCP-38H--4:lbd_counter=:length_avg=137.5:length_max=158.0:length_min=117.0:length_std=28.991378028648448:length_sum=275.0:mismatch_avg=35.0:mismatch_max=46.0:mismatch_min=24.0:mismatch_std=15.556349186104045:mismatch_sum=70.0:name=N963771:qcovhsp_avg=97.9:qcovhsp_max=98.3:qcovhsp_min=97.5:qcovhsp_std=0.565685424949236:qcovhsp_sum=195.8:qend_avg=139.0:qend_max=159.0:qend_min=119.0:qend_std=28.284271247461902:qend_sum=278.0:qstart_avg=2.5:qstart_max=3.0:qstart_min=2.0:qstart_std=0.7071067811865476:qstart_sum=5.0:ref_name_counter=GB_GCA_903892675.1_protein.faa_CAITJJ010000057.1_1@PF00015_full_PFAM.496.664--2:scovhsp_avg=81.8:scovhsp_max=94.0:scovhsp_min=69.6:scovhsp_std=17.253405460951765:scovhsp_sum=163.6:send_avg=137.5:send_max=158.0:send_min=117.0:send_std=28.991378028648448:send_sum=275.0:sstart_avg=1.0:sstart_max=1.0:sstart_min=1.0:sstart_std=0.0:sstart_sum=2.0],(d751ddfc-3a42-4246-8e1d-273aa85d4c20_3@MCPsignal.149.304:0.00487483[&&NHX:Sample=rhizpot3:Type=capture:besthit=65.1:bitscore=137.0:capture_class=c__Gammaproteobacteria:capture_domain=d__Bacteria:capture_family=f__Pseudomonadaceae:capture_genus=g__Pseudomonas_E:capture_order=o__Pseudomonadales:capture_phylum=p__Proteobacteria:capture_species=s__Pseudomonas_E sp002483005:evalue=3.42e-41:gapopen=0.0:heptad=MCP-38H:length=152.0:mismatch=53.0:qcovhsp=98.1:qend=155.0:qstart=4.0:ref_name=GB_GCA_903839845.1_protein.faa_CAIMEA010000147.1_13@PF00015_full_PFAM.488.656:scovhsp=90.5:send=152.0:sstart=1.0],(0580c76b-d449-485b-b924-dbf14e2311d6_1@MCPsignal.57.221:0.009391[&&NHX:Sample=rhizpot1:Type=capture:besthit=89.2:bitscore=161.0:capture_class=c__Alphaproteobacteria:capture_domain=d__Bacteria:capture_family=f__Beijerinckiaceae:capture_genus=g__Methylobacterium:capture_order=o__Rhizobiales:capture_phylum=p__Proteobacteria:capture_species=s__Methylobacterium sp900112625:evalue=1.9e-50:gapopen=0.0:heptad=MCP-38H:length=157.0:mismatch=17.0:qcovhsp=95.7:qend=162.0:qstart=6.0:ref_name=GB_GCA_017304505.1_protein.faa_JAFKKQ010000072.1_4@PF00015_full_PFAM.469.648:scovhsp=87.7:send=157.0:sstart=1.0],(29b2ebcc-99fd-433e-92d8-0787ae74300e_6@MCPsignal.454.575:0.0432967[&&NHX:Sample=rhizpot3:Type=capture:capture_class=c__Desulfovibrionia:capture_domain=d__Bacteria:capture_family=f__Desulfovibrionaceae:capture_genus=g__Pseudodesulfovibrio:capture_order=o__Desulfovibrionales:capture_phylum=p__Desulfobacterota_I:capture_species=s__Pseudodesulfovibrio sp008001235:heptad=MCP-38H],((ce3c5b9f-fa72-486d-a0b3-88d6abe9c6ae_6@MCPsignal.40.186:5e-09[&&NHX:Sample=rhizpot1:Type=capture:besthit=69.9:bitscore=154.0:capture_class=c__Alphaproteobacteria:capture_domain=d__Bacteria:capture_family=f__Sphingomonadaceae:capture_genus=g__Sphingomonas_E:capture_order=o__Sphingomonadales:capture_phylum=p__Proteobacteria:capture_species=s__Sphingomonas_E fennica:evalue=3.71e-48:gapopen=0.0:heptad=MCP-38H:length=143.0:mismatch=43.0:qcovhsp=97.9:qend=146.0:qstart=4.0:ref_name=GB_GCA_903892675.1_protein.faa_CAITJJ010000057.1_1@PF00015_full_PFAM.496.664:scovhsp=85.1:send=143.0:sstart=1.0],((((b4ea73e8-8079-4ab3-a512-60bd30d4d08b_6@MCPsignal.23.179:0.0100266[&&NHX:Sample=rhizpot3:Type=capture:besthit=71.2:bitscore=169.0:capture_class=c__Gammaproteobacteria:capture_domain=d__Bacteria:capture_family=f__Chromobacteriaceae:capture_genus=g__Chromobacterium:capture_order=o__Burkholderiales:capture_phylum=p__Proteobacteria:capture_species=s__Chromobacterium sp003052555:evalue=9.24e-54:gapopen=0.0:heptad=MCP-38H:length=153.0:mismatch=44.0:qcovhsp=98.1:qend=154.0:qstart=2.0:ref_name=GB_GCA_903892675.1_protein.faa_CAITJJ010000057.1_1@PF00015_full_PFAM.496.664:scovhsp=91.1:send=158.0:sstart=6.0],35b97609-6d93-4f58-a845-401142f01f6f_6@MCPsignal.397.502:5e-09[&&NHX:Sample=rhizpot3:Type=capture:besthit=61.2:bitscore=93.2:capture_class=c__Gammaproteobacteria:capture_domain=d__Bacteria:capture_family=f__Burkholderiaceae:capture_genus=g__Ideonella_A:capture_order=o__Burkholderiales:capture_phylum=p__Proteobacteria:capture_species=s__Ideonella_A sakaiensis:evalue=8.92e-25:gapopen=0.0:heptad=MCP-38H:length=103.0:mismatch=40.0:qcovhsp=98.1:qend=103.0:qstart=1.0:ref_name=GB_GCA_903892675.1_protein.faa_CAITJJ010000057.1_1@PF00015_full_PFAM.496.664:scovhsp=61.3:send=158.0:sstart=56.0])0:5e-09[&&NHX:Sample_counter=rhizpot3--2:Type_counter=capture--2:besthit_avg=66.2:besthit_max=71.2:besthit_min=61.2:besthit_std=7.0710678118654755:besthit_sum=132.4:bitscore_avg=131.1:bitscore_max=169.0:bitscore_min=93.2:bitscore_std=53.598694013940296:bitscore_sum=262.2:capture_class_counter=c__Gammaproteobacteria--2:capture_domain_counter=d__Bacteria--2:capture_family_counter=f__Burkholderiaceae--1||f__Chromobacteriaceae--1:capture_genus_counter=g__Chromobacterium--1||g__Ideonella_A--1:capture_order_counter=o__Burkholderiales--2:capture_phylum_counter=p__Proteobacteria--2:capture_species_counter=s__Chromobacterium sp003052555--1||s__Ideonella_A sakaiensis--1:evalue_avg=4.46e-25:evalue_max=8.92e-25:evalue_min=9.24e-54:evalue_std=6.307392488184004e-25:evalue_sum=8.92e-25:gapopen_avg=0.0:gapopen_max=0.0:gapopen_min=0.0:gapopen_std=0.0:gapopen_sum=0.0:gtdb_class_counter=:gtdb_domain_counter=:gtdb_family_counter=:gtdb_genus_counter=:gtdb_order_counter=:gtdb_phylum_counter=:gtdb_species_counter=:heptad_counter=MCP-38H--2:lbd_counter=:length_avg=128.0:length_max=153.0:length_min=103.0:length_std=35.35533905932738:length_sum=256.0:mismatch_avg=42.0:mismatch_max=44.0:mismatch_min=40.0:mismatch_std=2.8284271247461903:mismatch_sum=84.0:name=N963778:qcovhsp_avg=98.1:qcovhsp_max=98.1:qcovhsp_min=98.1:qcovhsp_std=0.0:qcovhsp_sum=196.2:qend_avg=128.5:qend_max=154.0:qend_min=103.0:qend_std=36.062445840513924:qend_sum=257.0:qstart_avg=1.5:qstart_max=2.0:qstart_min=1.0:qstart_std=0.7071067811865476:qstart_sum=3.0:ref_name_counter=GB_GCA_903892675.1_protein.faa_CAITJJ010000057.1_1@PF00015_full_PFAM.496.664--2:scovhsp_avg=76.19999999999999:scovhsp_max=91.1:scovhsp_min=61.3:scovhsp_std=21.071782079359114:scovhsp_sum=152.39999999999998:send_avg=158.0:send_max=158.0:send_min=158.0:send_std=0.0:send_sum=316.0:sstart_avg=31.0:sstart_max=56.0:sstart_min=6.0:sstart_std=35.35533905932738:sstart_sum=62.0],(ea9e4bed-b719-4746-9bf9-e18141af81aa_6@MCPsignal.24.169:0.0115653[&&NHX:Sample=rhizpot1:Type=capture:besthit=71.3:bitscore=146.0:capture_class=c__Actinomycetia:capture_domain=d__Bacteria:capture_family=f__Geodermatophilaceae:capture_genus=g__Blastococcus:capture_order=o__Mycobacteriales:capture_phylum=p__Actinobacteriota:capture_species=s__Blastococcus saxobsidens:evalue=5.47e-45:gapopen=1.0:heptad=MCP-38H:length=143.0:mismatch=40.0:qcovhsp=98.6:qend=143.0:qstart=1.0:ref_name=GB_GCA_903839845.1_protein.faa_CAIMEA010000147.1_13@PF00015_full_PFAM.488.656:scovhsp=84.5:send=158.0:sstart=17.0],6410253c-437b-4113-84c7-17d5eef056a1_3@MCPsignal.208.323:0.0453458[&&NHX:Sample=rhizpot3:Type=capture:capture_class=c__Alphaproteobacteria:capture_domain=d__Bacteria:capture_family=f__Caulobacteraceae:capture_genus=g__Caulobacter:capture_order=o__Caulobacterales:capture_phylum=p__Proteobacteria:capture_species=s__Caulobacter hibisci:heptad=MCP-38H])0:5e-09[&&NHX:Sample_counter=rhizpot1--1||rhizpot3--1:Type_counter=capture--2:besthit_avg=71.3:besthit_max=71.3:besthit_min=71.3:besthit_std=0:besthit_sum=71.3:bitscore_avg=146.0:bitscore_max=146.0:bitscore_min=146.0:bitscore_std=0:bitscore_sum=146.0:capture_class_counter=c__Actinomycetia--1||c__Alphaproteobacteria--1:capture_domain_counter=d__Bacteria--2:capture_family_counter=f__Caulobacteraceae--1||f__Geodermatophilaceae--1:capture_genus_counter=g__Blastococcus--1||g__Caulobacter--1:capture_order_counter=o__Caulobacterales--1||o__Mycobacteriales--1:capture_phylum_counter=p__Actinobacteriota--1||p__Proteobacteria--1:capture_species_counter=s__Blastococcus saxobsidens--1||s__Caulobacter hibisci--1:evalue_avg=5.47e-45:evalue_max=5.47e-45:evalue_min=5.47e-45:evalue_std=0:evalue_sum=5.47e-45:gapopen_avg=1.0:gapopen_max=1.0:gapopen_min=1.0:gapopen_std=0:gapopen_sum=1.0:gtdb_class_counter=:gtdb_domain_counter=:gtdb_family_counter=:gtdb_genus_counter=:gtdb_order_counter=:gtdb_phylum_counter=:gtdb_species_counter=:heptad_counter=MCP-38H--2:lbd_counter=:length_avg=143.0:length_max=143.0:length_min=143.0:length_std=0:length_sum=143.0:mismatch_avg=40.0:mismatch_max=40.0:mismatch_min=40.0:mismatch_std=0:mismatch_sum=40.0:name=N963781:qcovhsp_avg=98.6:qcovhsp_max=98.6:qcovhsp_min=98.6:qcovhsp_std=0:qcovhsp_sum=98.6:qend_avg=143.0:qend_max=143.0:qend_min=143.0:qend_std=0:qend_sum=143.0:qstart_avg=1.0:qstart_max=1.0:qstart_min=1.0:qstart_std=0:qstart_sum=1.0:ref_name_counter=GB_GCA_903839845.1_protein.faa_CAIMEA010000147.1_13@PF00015_full_PFAM.488.656--1:scovhsp_avg=84.5:scovhsp_max=84.5:scovhsp_min=84.5:scovhsp_std=0:scovhsp_sum=84.5:send_avg=158.0:send_max=158.0:send_min=158.0:send_std=0:send_sum=158.0:sstart_avg=17.0:sstart_max=17.0:sstart_min=17.0:sstart_std=0:sstart_sum=17.0])0.948:5e-09[&&NHX:Sample_counter=rhizpot1--1||rhizpot3--3:Type_counter=capture--4:besthit_avg=67.89999999999999:besthit_max=71.3:besthit_min=61.2:besthit_std=5.802585630561601:besthit_sum=203.7:bitscore_avg=136.06666666666666:bitscore_max=169.0:bitscore_min=93.2:bitscore_std=38.864036503345005:bitscore_sum=408.2:capture_class_counter=c__Actinomycetia--1||c__Alphaproteobacteria--1||c__Gammaproteobacteria--2:capture_domain_counter=d__Bacteria--4:capture_family_counter=f__Burkholderiaceae--1||f__Caulobacteraceae--1||f__Chromobacteriaceae--1||f__Geodermatophilaceae--1:capture_genus_counter=g__Blastococcus--1||g__Caulobacter--1||g__Chromobacterium--1||g__Ideonella_A--1:capture_order_counter=o__Burkholderiales--2||o__Caulobacterales--1||o__Mycobacteriales--1:capture_phylum_counter=p__Actinobacteriota--1||p__Proteobacteria--3:capture_species_counter=s__Blastococcus saxobsidens--1||s__Caulobacter hibisci--1||s__Chromobacterium sp003052555--1||s__Ideonella_A sakaiensis--1:evalue_avg=2.9733333333333336e-25:evalue_max=8.92e-25:evalue_min=9.24e-54:evalue_std=5.149964401171463e-25:evalue_sum=8.92e-25:gapopen_avg=0.3333333333333333:gapopen_max=1.0:gapopen_min=0.0:gapopen_std=0.5773502691896258:gapopen_sum=1.0:gtdb_class_counter=:gtdb_domain_counter=:gtdb_family_counter=:gtdb_genus_counter=:gtdb_order_counter=:gtdb_phylum_counter=:gtdb_species_counter=:heptad_counter=MCP-38H--4:lbd_counter=:length_avg=133.0:length_max=153.0:length_min=103.0:length_std=26.457513110645905:length_sum=399.0:mismatch_avg=41.333333333333336:mismatch_max=44.0:mismatch_min=40.0:mismatch_std=2.309401076758503:mismatch_sum=124.0:name=N963782:qcovhsp_avg=98.26666666666665:qcovhsp_max=98.6:qcovhsp_min=98.1:qcovhsp_std=0.2886751345948129:qcovhsp_sum=294.79999999999995:qend_avg=133.33333333333334:qend_max=154.0:qend_min=103.0:qend_std=26.839026311200886:qend_sum=400.0:qstart_avg=1.3333333333333333:qstart_max=2.0:qstart_min=1.0:qstart_std=0.5773502691896257:qstart_sum=4.0:ref_name_counter=GB_GCA_903839845.1_protein.faa_CAIMEA010000147.1_13@PF00015_full_PFAM.488.656--1||GB_GCA_903892675.1_protein.faa_CAITJJ010000057.1_1@PF00015_full_PFAM.496.664--2:scovhsp_avg=78.96666666666665:scovhsp_max=91.1:scovhsp_min=61.3:scovhsp_std=15.651623983898071:scovhsp_sum=236.89999999999998:send_avg=158.0:send_max=158.0:send_min=158.0:send_std=0.0:send_sum=474.0:sstart_avg=26.333333333333332:sstart_max=56.0:sstart_min=6.0:sstart_std=26.27419519858474:sstart_sum=79.0],(a3378c48-1a4c-5016-97f8-04d6858bed28_2@MCPsignal.139.302:0.00919595[&&NHX:Sample=rhizpot3:Type=capture:besthit=71.5:bitscore=164.0:capture_class=c__Alphaproteobacteria:capture_domain=d__Bacteria:capture_family=f__Dongiaceae:capture_genus=g__SYSU-D60009:capture_order=o__Dongiales:capture_phylum=p__Proteobacteria:capture_species=s__SYSU-D60009 sp016794075:evalue=5.62e-52:gapopen=0.0:heptad=MCP-38H:length=158.0:mismatch=45.0:qcovhsp=96.9:qend=161.0:qstart=4.0:ref_name=GB_GCA_903839845.1_protein.faa_CAIMEA010000147.1_13@PF00015_full_PFAM.488.656:scovhsp=94.0:send=158.0:sstart=1.0],93aebbeb-0d72-4725-a7ea-5d05e0d154d8_4@MCPsignal.125.288:5e-09[&&NHX:Sample=rhizpot3:Type=capture:besthit=71.5:bitscore=174.0:capture_class=c__Alphaproteobacteria:capture_domain=d__Bacteria:capture_family=f__Dongiaceae:capture_genus=g__SYSU-D60009:capture_order=o__Dongiales:capture_phylum=p__Proteobacteria:capture_species=s__SYSU-D60009 sp016794075:evalue=9.01e-56:gapopen=0.0:heptad=MCP-38H:length=158.0:mismatch=45.0:qcovhsp=96.9:qend=161.0:qstart=4.0:ref_name=GB_GCA_903892675.1_protein.faa_CAITJJ010000057.1_1@PF00015_full_PFAM.496.664:scovhsp=94.0:send=158.0:sstart=1.0])0:6e-09[&&NHX:Sample_counter=rhizpot3--2:Type_counter=capture--2:besthit_avg=71.5:besthit_max=71.5:besthit_min=71.5:besthit_std=0.0:besthit_sum=143.0:bitscore_avg=169.0:bitscore_max=174.0:bitscore_min=164.0:bitscore_std=7.0710678118654755:bitscore_sum=338.0:capture_class_counter=c__Alphaproteobacteria--2:capture_domain_counter=d__Bacteria--2:capture_family_counter=f__Dongiaceae--2:capture_genus_counter=g__SYSU-D60009--2:capture_order_counter=o__Dongiales--2:capture_phylum_counter=p__Proteobacteria--2:capture_species_counter=s__SYSU-D60009 sp016794075--2:evalue_avg=2.8104505e-52:evalue_max=5.62e-52:evalue_min=9.01e-56:evalue_std=3.973303007058548e-52:evalue_sum=5.620901e-52:gapopen_avg=0.0:gapopen_max=0.0:gapopen_min=0.0:gapopen_std=0.0:gapopen_sum=0.0:gtdb_class_counter=:gtdb_domain_counter=:gtdb_family_counter=:gtdb_genus_counter=:gtdb_order_counter=:gtdb_phylum_counter=:gtdb_species_counter=:heptad_counter=MCP-38H--2:lbd_counter=:length_avg=158.0:length_max=158.0:length_min=158.0:length_std=0.0:length_sum=316.0:mismatch_avg=45.0:mismatch_max=45.0:mismatch_min=45.0:mismatch_std=0.0:mismatch_sum=90.0:name=N963785:qcovhsp_avg=96.9:qcovhsp_max=96.9:qcovhsp_min=96.9:qcovhsp_std=0.0:qcovhsp_sum=193.8:qend_avg=161.0:qend_max=161.0:qend_min=161.0:qend_std=0.0:qend_sum=322.0:qstart_avg=4.0:qstart_max=4.0:qstart_min=4.0:qstart_std=0.0:qstart_sum=8.0:ref_name_counter=GB_GCA_903839845.1_protein.faa_CAIMEA010000147.1_13@PF00015_full_PFAM.488.656--1||GB_GCA_903892675.1_protein.faa_CAITJJ010000057.1_1@PF00015_full_PFAM.496.664--1:scovhsp_avg=94.0:scovhsp_max=94.0:scovhsp_min=94.0:scovhsp_std=0.0:scovhsp_sum=188.0:send_avg=158.0:send_max=158.0:send_min=158.0:send_std=0.0:send_sum=316.0:sstart_avg=1.0:sstart_max=1.0:sstart_min=1.0:sstart_std=0.0:sstart_sum=2.0])0.91:6e-09[&&NHX:Sample_counter=rhizpot1--1||rhizpot3--5:Type_counter=capture--6:besthit_avg=69.34:besthit_max=71.5:besthit_min=61.2:besthit_std=4.552252189850644:besthit_sum=346.7:bitscore_avg=149.24:bitscore_max=174.0:bitscore_min=93.2:bitscore_std=33.0618813741747:bitscore_sum=746.2:capture_class_counter=c__Actinomycetia--1||c__Alphaproteobacteria--3||c__Gammaproteobacteria--2:capture_domain_counter=d__Bacteria--6:capture_family_counter=f__Burkholderiaceae--1||f__Caulobacteraceae--1||f__Chromobacteriaceae--1||f__Dongiaceae--2||f__Geodermatophilaceae--1:capture_genus_counter=g__Blastococcus--1||g__Caulobacter--1||g__Chromobacterium--1||g__Ideonella_A--1||g__SYSU-D60009--2:capture_order_counter=o__Burkholderiales--2||o__Caulobacterales--1||o__Dongiales--2||o__Mycobacteriales--1:capture_phylum_counter=p__Actinobacteriota--1||p__Proteobacteria--5:capture_species_counter=s__Blastococcus saxobsidens--1||s__Caulobacter hibisci--1||s__Chromobacterium sp003052555--1||s__Ideonella_A sakaiensis--1||s__SYSU-D60009 sp016794075--2:evalue_avg=1.784e-25:evalue_max=8.92e-25:evalue_min=9.01e-56:evalue_std=3.9891452718596246e-25:evalue_sum=8.92e-25:gapopen_avg=0.2:gapopen_max=1.0:gapopen_min=0.0:gapopen_std=0.44721359549995804:gapopen_sum=1.0:gtdb_class_counter=:gtdb_domain_counter=:gtdb_family_counter=:gtdb_genus_counter=:gtdb_order_counter=:gtdb_phylum_counter=:gtdb_species_counter=:heptad_counter=MCP-38H--6:lbd_counter=:length_avg=143.0:length_max=158.0:length_min=103.0:length_std=23.18404623873926:length_sum=715.0:mismatch_avg=42.8:mismatch_max=45.0:mismatch_min=40.0:mismatch_std=2.588435821108957:mismatch_sum=214.0:name=N963786:qcovhsp_avg=97.72:qcovhsp_max=98.6:qcovhsp_min=96.9:qcovhsp_std=0.7758865896508269:qcovhsp_sum=488.6:qend_avg=144.4:qend_max=161.0:qend_min=103.0:qend_std=24.285798319182348:qend_sum=722.0:qstart_avg=2.4:qstart_max=4.0:qstart_min=1.0:qstart_std=1.5165750888103102:qstart_sum=12.0:ref_name_counter=GB_GCA_903839845.1_protein.faa_CAIMEA010000147.1_13@PF00015_full_PFAM.488.656--2||GB_GCA_903892675.1_protein.faa_CAITJJ010000057.1_1@PF00015_full_PFAM.496.664--3:scovhsp_avg=84.97999999999999:scovhsp_max=94.0:scovhsp_min=61.3:scovhsp_std=13.79445540788037:scovhsp_sum=424.9:send_avg=158.0:send_max=158.0:send_min=158.0:send_std=0.0:send_sum=790.0:sstart_avg=16.2:sstart_max=56.0:sstart_min=1.0:sstart_std=23.1883591485038:sstart_sum=81.0],659264c4-405d-49f1-a792-92d9187d3f7c_5@MCPsignal.471.625:5e-09[&&NHX:Sample=rhizpot3:Type=capture:besthit=70.2:bitscore=162.0:capture_class=c__Alphaproteobacteria:capture_domain=d__Bacteria:capture_family=f__Dongiaceae:capture_genus=g__SYSU-D60009:capture_order=o__Dongiales:capture_phylum=p__Proteobacteria:capture_species=s__SYSU-D60009 sp016794075:evalue=3.26e-51:gapopen=0.0:heptad=MCP-38H:length=151.0:mismatch=45.0:qcovhsp=98.1:qend=154.0:qstart=4.0:ref_name=GB_GCA_903892675.1_protein.faa_CAITJJ010000057.1_1@PF00015_full_PFAM.496.664:scovhsp=89.9:send=151.0:sstart=1.0])0.42:5e-09[&&NHX:Sample_counter=rhizpot1--1||rhizpot3--6:Type_counter=capture--7:besthit_avg=69.48333333333333:besthit_max=71.5:besthit_min=61.2:besthit_std=4.086767263579694:besthit_sum=416.9:bitscore_avg=151.36666666666667:bitscore_max=174.0:bitscore_min=93.2:bitscore_std=30.02676583761006:bitscore_sum=908.2:capture_class_counter=c__Actinomycetia--1||c__Alphaproteobacteria--4||c__Gammaproteobacteria--2:capture_domain_counter=d__Bacteria--7:capture_family_counter=f__Burkholderiaceae--1||f__Caulobacteraceae--1||f__Chromobacteriaceae--1||f__Dongiaceae--3||f__Geodermatophilaceae--1:capture_genus_counter=g__Blastococcus--1||g__Caulobacter--1||g__Chromobacterium--1||g__Ideonella_A--1||g__SYSU-D60009--3:capture_order_counter=o__Burkholderiales--2||o__Caulobacterales--1||o__Dongiales--3||o__Mycobacteriales--1:capture_phylum_counter=p__Actinobacteriota--1||p__Proteobacteria--6:capture_species_counter=s__Blastococcus saxobsidens--1||s__Caulobacter hibisci--1||s__Chromobacterium sp003052555--1||s__Ideonella_A sakaiensis--1||s__SYSU-D60009 sp016794075--3:evalue_avg=1.4866666666666668e-25:evalue_max=8.92e-25:evalue_min=9.01e-56:evalue_std=3.6415747509376577e-25:evalue_sum=8.92e-25:gapopen_avg=0.16666666666666666:gapopen_max=1.0:gapopen_min=0.0:gapopen_std=0.408248290463863:gapopen_sum=1.0:gtdb_class_counter=:gtdb_domain_counter=:gtdb_family_counter=:gtdb_genus_counter=:gtdb_order_counter=:gtdb_phylum_counter=:gtdb_species_counter=:heptad_counter=MCP-38H--7:lbd_counter=:length_avg=144.33333333333334:length_max=158.0:length_min=103.0:length_std=20.992061991778385:length_sum=866.0:mismatch_avg=43.166666666666664:mismatch_max=45.0:mismatch_min=40.0:mismatch_std=2.48327740429189:mismatch_sum=259.0:name=N963788:qcovhsp_avg=97.78333333333335:qcovhsp_max=98.6:qcovhsp_min=96.9:qcovhsp_std=0.7111024305025674:qcovhsp_sum=586.7:qend_avg=146.0:qend_max=161.0:qend_min=103.0:qend_std=22.07260745811423:qend_sum=876.0:qstart_avg=2.6666666666666665:qstart_max=4.0:qstart_min=1.0:qstart_std=1.505545305418162:qstart_sum=16.0:ref_name_counter=GB_GCA_903839845.1_protein.faa_CAIMEA010000147.1_13@PF00015_full_PFAM.488.656--2||GB_GCA_903892675.1_protein.faa_CAITJJ010000057.1_1@PF00015_full_PFAM.496.664--4:scovhsp_avg=85.80000000000001:scovhsp_max=94.0:scovhsp_min=61.3:scovhsp_std=12.500559987456562:scovhsp_sum=514.8000000000001:send_avg=156.83333333333334:send_max=158.0:send_min=151.0:send_std=2.857738033247041:send_sum=941.0:sstart_avg=13.666666666666666:sstart_max=56.0:sstart_min=1.0:sstart_std=21.64871050817269:sstart_sum=82.0])0.666:5e-09[&&NHX:Sample_counter=rhizpot1--2||rhizpot3--6:Type_counter=capture--8:besthit_avg=69.54285714285713:besthit_max=71.5:besthit_min=61.2:besthit_std=3.7340135434753234:besthit_sum=486.79999999999995:bitscore_avg=151.74285714285716:bitscore_max=174.0:bitscore_min=93.2:bitscore_std=27.42862599200922:bitscore_sum=1062.2:capture_class_counter=c__Actinomycetia--1||c__Alphaproteobacteria--5||c__Gammaproteobacteria--2:capture_domain_counter=d__Bacteria--8:capture_family_counter=f__Burkholderiaceae--1||f__Caulobacteraceae--1||f__Chromobacteriaceae--1||f__Dongiaceae--3||f__Geodermatophilaceae--1||f__Sphingomonadaceae--1:capture_genus_counter=g__Blastococcus--1||g__Caulobacter--1||g__Chromobacterium--1||g__Ideonella_A--1||g__SYSU-D60009--3||g__Sphingomonas_E--1:capture_order_counter=o__Burkholderiales--2||o__Caulobacterales--1||o__Dongiales--3||o__Mycobacteriales--1||o__Sphingomonadales--1:capture_phylum_counter=p__Actinobacteriota--1||p__Proteobacteria--7:capture_species_counter=s__Blastococcus saxobsidens--1||s__Caulobacter hibisci--1||s__Chromobacterium sp003052555--1||s__Ideonella_A sakaiensis--1||s__SYSU-D60009 sp016794075--3||s__Sphingomonas_E fennica--1:evalue_avg=1.2742857142857144e-25:evalue_max=8.92e-25:evalue_min=9.01e-56:evalue_std=3.3714430992423076e-25:evalue_sum=8.92e-25:gapopen_avg=0.14285714285714285:gapopen_max=1.0:gapopen_min=0.0:gapopen_std=0.3779644730092273:gapopen_sum=1.0:gtdb_class_counter=:gtdb_domain_counter=:gtdb_family_counter=:gtdb_genus_counter=:gtdb_order_counter=:gtdb_phylum_counter=:gtdb_species_counter=:heptad_counter=MCP-38H--8:lbd_counter=:length_avg=144.14285714285714:length_max=158.0:length_min=103.0:length_std=19.169668501990078:length_sum=1009.0:mismatch_avg=43.142857142857146:mismatch_max=45.0:mismatch_min=40.0:mismatch_std=2.2677868380553634:mismatch_sum=302.0:name=N963789:qcovhsp_avg=97.8:qcovhsp_max=98.6:qcovhsp_min=96.9:qcovhsp_std=0.6506407098647661:qcovhsp_sum=684.6:qend_avg=146.0:qend_max=161.0:qend_min=103.0:qend_std=20.149441679609886:qend_sum=1022.0:qstart_avg=2.857142857142857:qstart_max=4.0:qstart_min=1.0:qstart_std=1.4638501094227998:qstart_sum=20.0:ref_name_counter=GB_GCA_903839845.1_protein.faa_CAIMEA010000147.1_13@PF00015_full_PFAM.488.656--2||GB_GCA_903892675.1_protein.faa_CAITJJ010000057.1_1@PF00015_full_PFAM.496.664--5:scovhsp_avg=85.7:scovhsp_max=94.0:scovhsp_min=61.3:scovhsp_std=11.414464507807628:scovhsp_sum=599.9:send_avg=154.85714285714286:send_max=158.0:send_min=143.0:send_std=5.843188953205017:send_sum=1084.0:sstart_avg=11.857142857142858:sstart_max=56.0:sstart_min=1.0:sstart_std=20.334113958473587:sstart_sum=83.0],389b3275-c294-4ecf-8680-bd22f472901a_5@MCPsignal.97.212:0.00714411[&&NHX:Sample=rhizpot1:Type=capture:besthit=86.5:bitscore=161.0:capture_class=c__Alphaproteobacteria:capture_domain=d__Bacteria:capture_family=f__Sphingomonadaceae:capture_genus=g__Sphingomonas_E:capture_order=o__Sphingomonadales:capture_phylum=p__Proteobacteria:capture_species=s__Sphingomonas_E fennica:evalue=1.44e-51:gapopen=0.0:heptad=MCP-38H:length=111.0:mismatch=15.0:qcovhsp=96.5:qend=114.0:qstart=4.0:ref_name=GB_GCA_903892675.1_protein.faa_CAITJJ010000057.1_1@PF00015_full_PFAM.496.664:scovhsp=66.1:send=111.0:sstart=1.0])0:5e-09[&&NHX:Sample_counter=rhizpot1--3||rhizpot3--6:Type_counter=capture--9:besthit_avg=71.6625:besthit_max=86.5:besthit_min=61.2:besthit_std=6.920556852078966:besthit_sum=573.3:bitscore_avg=152.9:bitscore_max=174.0:bitscore_min=93.2:bitscore_std=25.604017541895924:bitscore_sum=1223.2:capture_class_counter=c__Actinomycetia--1||c__Alphaproteobacteria--6||c__Gammaproteobacteria--2:capture_domain_counter=d__Bacteria--9:capture_family_counter=f__Burkholderiaceae--1||f__Caulobacteraceae--1||f__Chromobacteriaceae--1||f__Dongiaceae--3||f__Geodermatophilaceae--1||f__Sphingomonadaceae--2:capture_genus_counter=g__Blastococcus--1||g__Caulobacter--1||g__Chromobacterium--1||g__Ideonella_A--1||g__SYSU-D60009--3||g__Sphingomonas_E--2:capture_order_counter=o__Burkholderiales--2||o__Caulobacterales--1||o__Dongiales--3||o__Mycobacteriales--1||o__Sphingomonadales--2:capture_phylum_counter=p__Actinobacteriota--1||p__Proteobacteria--8:capture_species_counter=s__Blastococcus saxobsidens--1||s__Caulobacter hibisci--1||s__Chromobacterium sp003052555--1||s__Ideonella_A sakaiensis--1||s__SYSU-D60009 sp016794075--3||s__Sphingomonas_E fennica--2:evalue_avg=1.115e-25:evalue_max=8.92e-25:evalue_min=9.01e-56:evalue_std=3.1536962440920025e-25:evalue_sum=8.92e-25:gapopen_avg=0.125:gapopen_max=1.0:gapopen_min=0.0:gapopen_std=0.3535533905932738:gapopen_sum=1.0:gtdb_class_counter=:gtdb_domain_counter=:gtdb_family_counter=:gtdb_genus_counter=:gtdb_order_counter=:gtdb_phylum_counter=:gtdb_species_counter=:heptad_counter=MCP-38H--9:lbd_counter=:length_avg=140.0:length_max=158.0:length_min=103.0:length_std=21.26700999872136:length_sum=1120.0:mismatch_avg=39.625:mismatch_max=45.0:mismatch_min=15.0:mismatch_std=10.169105874447089:mismatch_sum=317.0:name=N963791:qcovhsp_avg=97.6375:qcovhsp_max=98.6:qcovhsp_min=96.5:qcovhsp_std=0.7576985831167544:qcovhsp_sum=781.1:qend_avg=142.0:qend_max=161.0:qend_min=103.0:qend_std=21.817424229271428:qend_sum=1136.0:qstart_avg=3.0:qstart_max=4.0:qstart_min=1.0:qstart_std=1.4142135623730951:qstart_sum=24.0:ref_name_counter=GB_GCA_903839845.1_protein.faa_CAIMEA010000147.1_13@PF00015_full_PFAM.488.656--2||GB_GCA_903892675.1_protein.faa_CAITJJ010000057.1_1@PF00015_full_PFAM.496.664--6:scovhsp_avg=83.25:scovhsp_max=94.0:scovhsp_min=61.3:scovhsp_std=12.637133490516861:scovhsp_sum=666.0:send_avg=149.375:send_max=158.0:send_min=111.0:send_std=16.422436742804905:send_sum=1195.0:sstart_avg=10.5:sstart_max=56.0:sstart_min=1.0:sstart_std=19.21309077537649:sstart_sum=84.0])0.853:0.0142938[&&NHX:Sample_counter=rhizpot1--3||rhizpot3--7:Type_counter=capture--10:besthit_avg=71.6625:besthit_max=86.5:besthit_min=61.2:besthit_std=6.920556852078966:besthit_sum=573.3:bitscore_avg=152.9:bitscore_max=174.0:bitscore_min=93.2:bitscore_std=25.604017541895924:bitscore_sum=1223.2:capture_class_counter=c__Actinomycetia--1||c__Alphaproteobacteria--6||c__Desulfovibrionia--1||c__Gammaproteobacteria--2:capture_domain_counter=d__Bacteria--10:capture_family_counter=f__Burkholderiaceae--1||f__Caulobacteraceae--1||f__Chromobacteriaceae--1||f__Desulfovibrionaceae--1||f__Dongiaceae--3||f__Geodermatophilaceae--1||f__Sphingomonadaceae--2:capture_genus_counter=g__Blastococcus--1||g__Caulobacter--1||g__Chromobacterium--1||g__Ideonella_A--1||g__Pseudodesulfovibrio--1||g__SYSU-D60009--3||g__Sphingomonas_E--2:capture_order_counter=o__Burkholderiales--2||o__Caulobacterales--1||o__Desulfovibrionales--1||o__Dongiales--3||o__Mycobacteriales--1||o__Sphingomonadales--2:capture_phylum_counter=p__Actinobacteriota--1||p__Desulfobacterota_I--1||p__Proteobacteria--8:capture_species_counter=s__Blastococcus saxobsidens--1||s__Caulobacter hibisci--1||s__Chromobacterium sp003052555--1||s__Ideonella_A sakaiensis--1||s__Pseudodesulfovibrio sp008001235--1||s__SYSU-D60009 sp016794075--3||s__Sphingomonas_E fennica--2:evalue_avg=1.115e-25:evalue_max=8.92e-25:evalue_min=9.01e-56:evalue_std=3.1536962440920025e-25:evalue_sum=8.92e-25:gapopen_avg=0.125:gapopen_max=1.0:gapopen_min=0.0:gapopen_std=0.3535533905932738:gapopen_sum=1.0:gtdb_class_counter=:gtdb_domain_counter=:gtdb_family_counter=:gtdb_genus_counter=:gtdb_order_counter=:gtdb_phylum_counter=:gtdb_species_counter=:heptad_counter=MCP-38H--10:lbd_counter=:length_avg=140.0:length_max=158.0:length_min=103.0:length_std=21.26700999872136:length_sum=1120.0:mismatch_avg=39.625:mismatch_max=45.0:mismatch_min=15.0:mismatch_std=10.169105874447089:mismatch_sum=317.0:name=N963792:qcovhsp_avg=97.6375:qcovhsp_max=98.6:qcovhsp_min=96.5:qcovhsp_std=0.7576985831167544:qcovhsp_sum=781.1:qend_avg=142.0:qend_max=161.0:qend_min=103.0:qend_std=21.817424229271428:qend_sum=1136.0:qstart_avg=3.0:qstart_max=4.0:qstart_min=1.0:qstart_std=1.4142135623730951:qstart_sum=24.0:ref_name_counter=GB_GCA_903839845.1_protein.faa_CAIMEA010000147.1_13@PF00015_full_PFAM.488.656--2||GB_GCA_903892675.1_protein.faa_CAITJJ010000057.1_1@PF00015_full_PFAM.496.664--6:scovhsp_avg=83.25:scovhsp_max=94.0:scovhsp_min=61.3:scovhsp_std=12.637133490516861:scovhsp_sum=666.0:send_avg=149.375:send_max=158.0:send_min=111.0:send_std=16.422436742804905:send_sum=1195.0:sstart_avg=10.5:sstart_max=56.0:sstart_min=1.0:sstart_std=19.21309077537649:sstart_sum=84.0])0:5e-09[&&NHX:Sample_counter=rhizpot1--4||rhizpot3--7:Type_counter=capture--11:besthit_avg=73.61111111111113:besthit_max=89.2:besthit_min=61.2:besthit_std=8.722448687788946:besthit_sum=662.5000000000001:bitscore_avg=153.8:bitscore_max=174.0:bitscore_min=93.2:bitscore_std=24.10207459950284:bitscore_sum=1384.2:capture_class_counter=c__Actinomycetia--1||c__Alphaproteobacteria--7||c__Desulfovibrionia--1||c__Gammaproteobacteria--2:capture_domain_counter=d__Bacteria--11:capture_family_counter=f__Beijerinckiaceae--1||f__Burkholderiaceae--1||f__Caulobacteraceae--1||f__Chromobacteriaceae--1||f__Desulfovibrionaceae--1||f__Dongiaceae--3||f__Geodermatophilaceae--1||f__Sphingomonadaceae--2:capture_genus_counter=g__Blastococcus--1||g__Caulobacter--1||g__Chromobacterium--1||g__Ideonella_A--1||g__Methylobacterium--1||g__Pseudodesulfovibrio--1||g__SYSU-D60009--3||g__Sphingomonas_E--2:capture_order_counter=o__Burkholderiales--2||o__Caulobacterales--1||o__Desulfovibrionales--1||o__Dongiales--3||o__Mycobacteriales--1||o__Rhizobiales--1||o__Sphingomonadales--2:capture_phylum_counter=p__Actinobacteriota--1||p__Desulfobacterota_I--1||p__Proteobacteria--9:capture_species_counter=s__Blastococcus saxobsidens--1||s__Caulobacter hibisci--1||s__Chromobacterium sp003052555--1||s__Ideonella_A sakaiensis--1||s__Methylobacterium sp900112625--1||s__Pseudodesulfovibrio sp008001235--1||s__SYSU-D60009 sp016794075--3||s__Sphingomonas_E fennica--2:evalue_avg=9.911111111111112e-26:evalue_max=8.92e-25:evalue_min=9.01e-56:evalue_std=2.9733333333333336e-25:evalue_sum=8.92e-25:gapopen_avg=0.1111111111111111:gapopen_max=1.0:gapopen_min=0.0:gapopen_std=0.3333333333333333:gapopen_sum=1.0:gtdb_class_counter=:gtdb_domain_counter=:gtdb_family_counter=:gtdb_genus_counter=:gtdb_order_counter=:gtdb_phylum_counter=:gtdb_species_counter=:heptad_counter=MCP-38H--11:lbd_counter=:length_avg=141.88888888888889:length_max=158.0:length_min=103.0:length_std=20.684803869292818:length_sum=1277.0:mismatch_avg=37.111111111111114:mismatch_max=45.0:mismatch_min=15.0:mismatch_std=12.13923848975343:mismatch_sum=334.0:name=N963793:qcovhsp_avg=97.42222222222223:qcovhsp_max=98.6:qcovhsp_min=95.7:qcovhsp_std=0.958876657576165:qcovhsp_sum=876.8000000000001:qend_avg=144.22222222222223:qend_max=162.0:qend_min=103.0:qend_std=21.46961677451287:qend_sum=1298.0:qstart_avg=3.3333333333333335:qstart_max=6.0:qstart_min=1.0:qstart_std=1.6583123951777001:qstart_sum=30.0:ref_name_counter=GB_GCA_017304505.1_protein.faa_JAFKKQ010000072.1_4@PF00015_full_PFAM.469.648--1||GB_GCA_903839845.1_protein.faa_CAIMEA010000147.1_13@PF00015_full_PFAM.488.656--2||GB_GCA_903892675.1_protein.faa_CAITJJ010000057.1_1@PF00015_full_PFAM.496.664--6:scovhsp_avg=83.74444444444445:scovhsp_max=94.0:scovhsp_min=61.3:scovhsp_std=11.913659294179007:scovhsp_sum=753.7:send_avg=150.22222222222223:send_max=158.0:send_min=111.0:send_std=15.57062761883555:send_sum=1352.0:sstart_avg=9.444444444444445:sstart_max=56.0:sstart_min=1.0:sstart_std=18.249048681445775:sstart_sum=85.0])0:5e-09[&&NHX:Sample_counter=rhizpot1--4||rhizpot3--8:Type_counter=capture--12:besthit_avg=72.76000000000002:besthit_max=89.2:besthit_min=61.2:besthit_std=8.652835116628282:besthit_sum=727.6000000000001:bitscore_avg=152.12:bitscore_max=174.0:bitscore_min=93.2:bitscore_std=23.336418843611042:bitscore_sum=1521.2:capture_class_counter=c__Actinomycetia--1||c__Alphaproteobacteria--7||c__Desulfovibrionia--1||c__Gammaproteobacteria--3:capture_domain_counter=d__Bacteria--12:capture_family_counter=f__Beijerinckiaceae--1||f__Burkholderiaceae--1||f__Caulobacteraceae--1||f__Chromobacteriaceae--1||f__Desulfovibrionaceae--1||f__Dongiaceae--3||f__Geodermatophilaceae--1||f__Pseudomonadaceae--1||f__Sphingomonadaceae--2:capture_genus_counter=g__Blastococcus--1||g__Caulobacter--1||g__Chromobacterium--1||g__Ideonella_A--1||g__Methylobacterium--1||g__Pseudodesulfovibrio--1||g__Pseudomonas_E--1||g__SYSU-D60009--3||g__Sphingomonas_E--2:capture_order_counter=o__Burkholderiales--2||o__Caulobacterales--1||o__Desulfovibrionales--1||o__Dongiales--3||o__Mycobacteriales--1||o__Pseudomonadales--1||o__Rhizobiales--1||o__Sphingomonadales--2:capture_phylum_counter=p__Actinobacteriota--1||p__Desulfobacterota_I--1||p__Proteobacteria--10:capture_species_counter=s__Blastococcus saxobsidens--1||s__Caulobacter hibisci--1||s__Chromobacterium sp003052555--1||s__Ideonella_A sakaiensis--1||s__Methylobacterium sp900112625--1||s__Pseudodesulfovibrio sp008001235--1||s__Pseudomonas_E sp002483005--1||s__SYSU-D60009 sp016794075--3||s__Sphingomonas_E fennica--2:evalue_avg=8.92e-26:evalue_max=8.92e-25:evalue_min=9.01e-56:evalue_std=2.8207516728701947e-25:evalue_sum=8.92e-25:gapopen_avg=0.1:gapopen_max=1.0:gapopen_min=0.0:gapopen_std=0.31622776601683794:gapopen_sum=1.0:gtdb_class_counter=:gtdb_domain_counter=:gtdb_family_counter=:gtdb_genus_counter=:gtdb_order_counter=:gtdb_phylum_counter=:gtdb_species_counter=:heptad_counter=MCP-38H--12:lbd_counter=:length_avg=142.9:length_max=158.0:length_min=103.0:length_std=19.76219735870595:length_sum=1429.0:mismatch_avg=38.7:mismatch_max=53.0:mismatch_min=15.0:mismatch_std=12.499333315554606:mismatch_sum=387.0:name=N963794:qcovhsp_avg=97.49:qcovhsp_max=98.6:qcovhsp_min=95.7:qcovhsp_std=0.9290975310602303:qcovhsp_sum=974.9:qend_avg=145.3:qend_max=162.0:qend_min=103.0:qend_std=20.526676410087543:qend_sum=1453.0:qstart_avg=3.4:qstart_max=6.0:qstart_min=1.0:qstart_std=1.577621275493231:qstart_sum=34.0:ref_name_counter=GB_GCA_017304505.1_protein.faa_JAFKKQ010000072.1_4@PF00015_full_PFAM.469.648--1||GB_GCA_903839845.1_protein.faa_CAIMEA010000147.1_13@PF00015_full_PFAM.488.656--3||GB_GCA_903892675.1_protein.faa_CAITJJ010000057.1_1@PF00015_full_PFAM.496.664--6:scovhsp_avg=84.42:scovhsp_max=94.0:scovhsp_min=61.3:scovhsp_std=11.433654028544176:scovhsp_sum=844.2:send_avg=150.4:send_max=158.0:send_min=111.0:send_std=14.690889088895274:send_sum=1504.0:sstart_avg=8.6:sstart_max=56.0:sstart_min=1.0:sstart_std=17.41136282878384:sstart_sum=86.0])0:5e-09[&&NHX:Sample_counter=rhizpot1--4||rhizpot3--9||rhiztom2--3:Type_counter=capture--16:besthit_avg=73.16666666666667:besthit_max=89.2:besthit_min=61.2:besthit_std=8.094592283890785:besthit_sum=878.0000000000001:bitscore_avg=154.01666666666668:bitscore_max=174.0:bitscore_min=93.2:bitscore_std=21.87077058680389:bitscore_sum=1848.2:capture_class_counter=c__Actinomycetia--1||c__Alphaproteobacteria--8||c__Desulfovibrionia--1||c__Gammaproteobacteria--6:capture_domain_counter=d__Bacteria--16:capture_family_counter=f__Beijerinckiaceae--1||f__Burkholderiaceae--1||f__Caulobacteraceae--1||f__Chromobacteriaceae--1||f__Desulfovibrionaceae--1||f__Dongiaceae--3||f__Geodermatophilaceae--1||f__Pseudomonadaceae--3||f__Sphingomonadaceae--3||f__Xanthomonadaceae--1:capture_genus_counter=g__Blastococcus--1||g__Caulobacter--1||g__Chromobacterium--1||g__Ideonella_A--1||g__Methylobacterium--1||g__Pseudodesulfovibrio--1||g__Pseudomonas_E--3||g__SYSU-D60009--3||g__Sphingomonas--1||g__Sphingomonas_E--2||g__Xanthomonas--1:capture_order_counter=o__Burkholderiales--2||o__Caulobacterales--1||o__Desulfovibrionales--1||o__Dongiales--3||o__Mycobacteriales--1||o__Pseudomonadales--3||o__Rhizobiales--1||o__Sphingomonadales--3||o__Xanthomonadales--1:capture_phylum_counter=p__Actinobacteriota--1||p__Desulfobacterota_I--1||p__Proteobacteria--14:capture_species_counter=s__Blastococcus saxobsidens--1||s__Caulobacter hibisci--1||s__Chromobacterium sp003052555--1||s__Ideonella_A sakaiensis--1||s__Methylobacterium sp900112625--1||s__Pseudodesulfovibrio sp008001235--1||s__Pseudomonas_E fuscovaginae_A--1||s__Pseudomonas_E sp002483005--1||s__Pseudomonas_E sp014270125--1||s__SYSU-D60009 sp016794075--3||s__Sphingomonas sp017418975--1||s__Sphingomonas_E fennica--2||s__Xanthomonas floridensis--1:evalue_avg=7.433333333333334e-26:evalue_max=8.92e-25:evalue_min=9.01e-56:evalue_std=2.5749822005857313e-25:evalue_sum=8.92e-25:gapopen_avg=0.08333333333333333:gapopen_max=1.0:gapopen_min=0.0:gapopen_std=0.28867513459481287:gapopen_sum=1.0:gtdb_class_counter=:gtdb_domain_counter=:gtdb_family_counter=:gtdb_genus_counter=:gtdb_order_counter=:gtdb_phylum_counter=:gtdb_species_counter=:heptad_counter=MCP-38H--16:lbd_counter=:length_avg=142.0:length_max=158.0:length_min=103.0:length_std=20.009088843913815:length_sum=1704.0:mismatch_avg=38.083333333333336:mismatch_max=53.0:mismatch_min=15.0:mismatch_std=12.324833270739008:mismatch_sum=457.0:name=N963795:qcovhsp_avg=97.55833333333332:qcovhsp_max=98.6:qcovhsp_min=95.7:qcovhsp_std=0.8722576072086318:qcovhsp_sum=1170.6999999999998:qend_avg=144.25:qend_max=162.0:qend_min=103.0:qend_std=20.578563427199498:qend_sum=1731.0:qstart_avg=3.25:qstart_max=6.0:qstart_min=1.0:qstart_std=1.4847711791873706:qstart_sum=39.0:ref_name_counter=GB_GCA_017304505.1_protein.faa_JAFKKQ010000072.1_4@PF00015_full_PFAM.469.648--1||GB_GCA_903839845.1_protein.faa_CAIMEA010000147.1_13@PF00015_full_PFAM.488.656--3||GB_GCA_903892675.1_protein.faa_CAITJJ010000057.1_1@PF00015_full_PFAM.496.664--8:scovhsp_avg=83.98333333333333:scovhsp_max=94.0:scovhsp_min=61.3:scovhsp_std=11.621596927768369:scovhsp_sum=1007.8000000000001:send_avg=148.25:send_max=158.0:send_min=111.0:send_std=16.67946478321608:send_sum=1779.0:sstart_avg=7.333333333333333:sstart_max=56.0:sstart_min=1.0:sstart_std=16.02460229733889:sstart_sum=88.0],(6388556f-24f5-463c-8866-09ae7c27ab5b_6@MCPsignal.384.474:0.0108155[&&NHX:Sample=rhizpot2:Type=capture:besthit=91.9:bitscore=137.0:capture_class=c__Actinomycetia:capture_domain=d__Bacteria:capture_family=f__Cellulomonadaceae:capture_genus=g__Cellulomonas:capture_order=o__Actinomycetales:capture_phylum=p__Actinobacteriota:capture_species=s__Cellulomonas persica:evalue=1.96e-42:gapopen=0.0:heptad=MCP-38H:length=86.0:mismatch=7.0:qcovhsp=95.6:qend=89.0:qstart=4.0:ref_name=GB_GCA_903892675.1_protein.faa_CAITJJ010000057.1_1@PF00015_full_PFAM.496.664:scovhsp=51.2:send=86.0:sstart=1.0],1a972d5a-a453-4b94-9864-d83288aa4ef8_5@MCPsignal.45.113:5e-09[&&NHX:Sample=rhizpot3:Type=capture:capture_class=c__Actinomycetia:capture_domain=d__Bacteria:capture_family=f__Cellulomonadaceae:capture_genus=g__Cellulomonas:capture_order=o__Actinomycetales:capture_phylum=p__Actinobacteriota:capture_species=s__Cellulomonas persica:heptad=MCP-38H])0:1.8e-08[&&NHX:Sample_counter=rhizpot2--1||rhizpot3--1:Type_counter=capture--2:besthit_avg=91.9:besthit_max=91.9:besthit_min=91.9:besthit_std=0:besthit_sum=91.9:bitscore_avg=137.0:bitscore_max=137.0:bitscore_min=137.0:bitscore_std=0:bitscore_sum=137.0:capture_class_counter=c__Actinomycetia--2:capture_domain_counter=d__Bacteria--2:capture_family_counter=f__Cellulomonadaceae--2:capture_genus_counter=g__Cellulomonas--2:capture_order_counter=o__Actinomycetales--2:capture_phylum_counter=p__Actinobacteriota--2:capture_species_counter=s__Cellulomonas persica--2:evalue_avg=1.96e-42:evalue_max=1.96e-42:evalue_min=1.96e-42:evalue_std=0:evalue_sum=1.96e-42:gapopen_avg=0.0:gapopen_max=0.0:gapopen_min=0.0:gapopen_std=0:gapopen_sum=0.0:gtdb_class_counter=:gtdb_domain_counter=:gtdb_family_counter=:gtdb_genus_counter=:gtdb_order_counter=:gtdb_phylum_counter=:gtdb_species_counter=:heptad_counter=MCP-38H--2:lbd_counter=:length_avg=86.0:length_max=86.0:length_min=86.0:length_std=0:length_sum=86.0:mismatch_avg=7.0:mismatch_max=7.0:mismatch_min=7.0:mismatch_std=0:mismatch_sum=7.0:name=N963798:qcovhsp_avg=95.6:qcovhsp_max=95.6:qcovhsp_min=95.6:qcovhsp_std=0:qcovhsp_sum=95.6:qend_avg=89.0:qend_max=89.0:qend_min=89.0:qend_std=0:qend_sum=89.0:qstart_avg=4.0:qstart_max=4.0:qstart_min=4.0:qstart_std=0:qstart_sum=4.0:ref_name_counter=GB_GCA_903892675.1_protein.faa_CAITJJ010000057.1_1@PF00015_full_PFAM.496.664--1:scovhsp_avg=51.2:scovhsp_max=51.2:scovhsp_min=51.2:scovhsp_std=0:scovhsp_sum=51.2:send_avg=86.0:send_max=86.0:send_min=86.0:send_std=0:send_sum=86.0:sstart_avg=1.0:sstart_max=1.0:sstart_min=1.0:sstart_std=0:sstart_sum=1.0])0.876:0.00926424[&&NHX:Sample_counter=rhizpot1--4||rhizpot2--1||rhizpot3--10||rhiztom2--3:Type_counter=capture--18:besthit_avg=74.60769230769232:besthit_max=91.9:besthit_min=61.2:besthit_std=9.330457432378967:besthit_sum=969.9000000000001:bitscore_avg=152.7076923076923:bitscore_max=174.0:bitscore_min=93.2:bitscore_std=21.464950560485867:bitscore_sum=1985.2:capture_class_counter=c__Actinomycetia--3||c__Alphaproteobacteria--8||c__Desulfovibrionia--1||c__Gammaproteobacteria--6:capture_domain_counter=d__Bacteria--18:capture_family_counter=f__Beijerinckiaceae--1||f__Burkholderiaceae--1||f__Caulobacteraceae--1||f__Cellulomonadaceae--2||f__Chromobacteriaceae--1||f__Desulfovibrionaceae--1||f__Dongiaceae--3||f__Geodermatophilaceae--1||f__Pseudomonadaceae--3||f__Sphingomonadaceae--3||f__Xanthomonadaceae--1:capture_genus_counter=g__Blastococcus--1||g__Caulobacter--1||g__Cellulomonas--2||g__Chromobacterium--1||g__Ideonella_A--1||g__Methylobacterium--1||g__Pseudodesulfovibrio--1||g__Pseudomonas_E--3||g__SYSU-D60009--3||g__Sphingomonas--1||g__Sphingomonas_E--2||g__Xanthomonas--1:capture_order_counter=o__Actinomycetales--2||o__Burkholderiales--2||o__Caulobacterales--1||o__Desulfovibrionales--1||o__Dongiales--3||o__Mycobacteriales--1||o__Pseudomonadales--3||o__Rhizobiales--1||o__Sphingomonadales--3||o__Xanthomonadales--1:capture_phylum_counter=p__Actinobacteriota--3||p__Desulfobacterota_I--1||p__Proteobacteria--14:capture_species_counter=s__Blastococcus saxobsidens--1||s__Caulobacter hibisci--1||s__Cellulomonas persica--2||s__Chromobacterium sp003052555--1||s__Ideonella_A sakaiensis--1||s__Methylobacterium sp900112625--1||s__Pseudodesulfovibrio sp008001235--1||s__Pseudomonas_E fuscovaginae_A--1||s__Pseudomonas_E sp002483005--1||s__Pseudomonas_E sp014270125--1||s__SYSU-D60009 sp016794075--3||s__Sphingomonas sp017418975--1||s__Sphingomonas_E fennica--2||s__Xanthomonas floridensis--1:evalue_avg=6.861538461538462e-26:evalue_max=8.92e-25:evalue_min=9.01e-56:evalue_std=2.473962875164522e-25:evalue_sum=8.92e-25:gapopen_avg=0.07692307692307693:gapopen_max=1.0:gapopen_min=0.0:gapopen_std=0.2773500981126146:gapopen_sum=1.0:gtdb_class_counter=:gtdb_domain_counter=:gtdb_family_counter=:gtdb_genus_counter=:gtdb_order_counter=:gtdb_phylum_counter=:gtdb_species_counter=:heptad_counter=MCP-38H--18:lbd_counter=:length_avg=137.69230769230768:length_max=158.0:length_min=86.0:length_std=24.66233503200314:length_sum=1790.0:mismatch_avg=35.69230769230769:mismatch_max=53.0:mismatch_min=7.0:mismatch_std=14.613832576162304:mismatch_sum=464.0:name=N963799:qcovhsp_avg=97.40769230769229:qcovhsp_max=98.6:qcovhsp_min=95.6:qcovhsp_std=0.9962107695843754:qcovhsp_sum=1266.2999999999997:qend_avg=140.0:qend_max=162.0:qend_min=89.0:qend_std=24.95996794869737:qend_sum=1820.0:qstart_avg=3.3076923076923075:qstart_max=6.0:qstart_min=1.0:qstart_std=1.436698494501391:qstart_sum=43.0:ref_name_counter=GB_GCA_017304505.1_protein.faa_JAFKKQ010000072.1_4@PF00015_full_PFAM.469.648--1||GB_GCA_903839845.1_protein.faa_CAIMEA010000147.1_13@PF00015_full_PFAM.488.656--3||GB_GCA_903892675.1_protein.faa_CAITJJ010000057.1_1@PF00015_full_PFAM.496.664--9:scovhsp_avg=81.46153846153847:scovhsp_max=94.0:scovhsp_min=51.2:scovhsp_std=14.369385191066135:scovhsp_sum=1059.0:send_avg=143.46153846153845:send_max=158.0:send_min=86.0:send_std=23.518132666148563:send_sum=1865.0:sstart_avg=6.846153846153846:sstart_max=56.0:sstart_min=1.0:sstart_std=15.442615030310083:sstart_sum=89.0])0:1e-08[&&NHX:Sample_counter=rhizpot1--4||rhizpot2--1||rhizpot3--10||rhiztom1--3||rhiztom2--6:Type_counter=capture--24:besthit_avg=75.75294117647059:besthit_max=91.9:besthit_min=61.2:besthit_std=9.054703035374684:besthit_sum=1287.8:bitscore_avg=149.30588235294115:bitscore_max=174.0:bitscore_min=93.2:bitscore_std=22.47088312094774:bitscore_sum=2538.2:capture_class_counter=c__Actinomycetia--3||c__Alphaproteobacteria--13||c__Desulfovibrionia--2||c__Gammaproteobacteria--6:capture_domain_counter=d__Bacteria--24:capture_family_counter=f__Beijerinckiaceae--1||f__Burkholderiaceae--1||f__Caulobacteraceae--1||f__Cellulomonadaceae--2||f__Chromobacteriaceae--1||f__Desulfomicrobiaceae--1||f__Desulfovibrionaceae--1||f__Dongiaceae--7||f__Geodermatophilaceae--1||f__Pseudomonadaceae--3||f__Sphingomonadaceae--3||f__Xanthobacteraceae--1||f__Xanthomonadaceae--1:capture_genus_counter=g__Blastococcus--1||g__Caulobacter--1||g__Cellulomonas--2||g__Chromobacterium--1||g__Desulfomicrobium--1||g__Ideonella_A--1||g__Methylobacterium--1||g__Pseudodesulfovibrio--1||g__Pseudomonas_E--3||g__Rhodopseudomonas--1||g__SYSU-D60009--7||g__Sphingomonas--1||g__Sphingomonas_E--2||g__Xanthomonas--1:capture_order_counter=o__Actinomycetales--2||o__Burkholderiales--2||o__Caulobacterales--1||o__Desulfovibrionales--2||o__Dongiales--7||o__Mycobacteriales--1||o__Pseudomonadales--3||o__Rhizobiales--2||o__Sphingomonadales--3||o__Xanthomonadales--1:capture_phylum_counter=p__Actinobacteriota--3||p__Desulfobacterota_I--2||p__Proteobacteria--19:capture_species_counter=s__Blastococcus saxobsidens--1||s__Caulobacter hibisci--1||s__Cellulomonas persica--2||s__Chromobacterium sp003052555--1||s__Desulfomicrobium sp002412965--1||s__Ideonella_A sakaiensis--1||s__Methylobacterium sp900112625--1||s__Pseudodesulfovibrio sp008001235--1||s__Pseudomonas_E fuscovaginae_A--1||s__Pseudomonas_E sp002483005--1||s__Pseudomonas_E sp014270125--1||s__Rhodopseudomonas palustris_E--1||s__SYSU-D60009 sp013822765--4||s__SYSU-D60009 sp016794075--3||s__Sphingomonas sp017418975--1||s__Sphingomonas_E fennica--2||s__Xanthomonas floridensis--1:evalue_avg=5.2483e-26:evalue_max=8.92e-25:evalue_min=9.01e-56:evalue_std=2.1633858512295025e-25:evalue_sum=8.92211e-25:gapopen_avg=0.058823529411764705:gapopen_max=1.0:gapopen_min=0.0:gapopen_std=0.242535625036333:gapopen_sum=1.0:gtdb_class_counter=:gtdb_domain_counter=:gtdb_family_counter=:gtdb_genus_counter=:gtdb_order_counter=:gtdb_phylum_counter=:gtdb_species_counter=:heptad_counter=MCP-38H--24:lbd_counter=:length_avg=133.2941176470588:length_max=158.0:length_min=86.0:length_std=25.915161358465323:length_sum=2266.0:mismatch_avg=33.411764705882355:mismatch_max=53.0:mismatch_min=7.0:mismatch_std=14.908298123567844:mismatch_sum=568.0:name=N963800:qcovhsp_avg=97.39999999999999:qcovhsp_max=100.0:qcovhsp_min=95.6:qcovhsp_std=1.1842719282327003:qcovhsp_sum=1655.8:qend_avg=135.58823529411765:qend_max=162.0:qend_min=89.0:qend_std=26.165480177920994:qend_sum=2305.0:qstart_avg=3.2941176470588234:qstart_max=6.0:qstart_min=1.0:qstart_std=1.403776419268438:qstart_sum=56.0:ref_name_counter=GB_GCA_016869215.1_protein.faa_VGEP01000014.1_34@PF00015_full_PFAM.484.662--1||GB_GCA_017304505.1_protein.faa_JAFKKQ010000072.1_4@PF00015_full_PFAM.469.648--1||GB_GCA_903839845.1_protein.faa_CAIMEA010000147.1_13@PF00015_full_PFAM.488.656--4||GB_GCA_903892675.1_protein.faa_CAITJJ010000057.1_1@PF00015_full_PFAM.496.664--11:scovhsp_avg=78.73529411764704:scovhsp_max=94.0:scovhsp_min=51.2:scovhsp_std=15.313839377196961:scovhsp_sum=1338.4999999999998:send_avg=140.11764705882354:send_max=158.0:send_min=86.0:send_std=25.797001649758585:send_sum=2382.0:sstart_avg=7.882352941176471:sstart_max=56.0:sstart_min=1.0:sstart_std=16.166641398807826:sstart_sum=134.0],9b7e852b-3618-4452-be10-97bdf8e28b6b_4@MCPsignal.87.153:5e-09[&&NHX:Sample=rhizpot3:Type=capture:capture_class=c__Alphaproteobacteria:capture_domain=d__Bacteria:capture_family=f__Xanthobacteraceae:capture_genus=g__Bradyrhizobium:capture_order=o__Rhizobiales:capture_phylum=p__Proteobacteria:capture_species=s__Bradyrhizobium liaoningense_B:heptad=MCP-38H])0:1e-08[&&NHX:Sample_counter=rhizpot1--4||rhizpot2--1||rhizpot3--11||rhiztom1--3||rhiztom2--6:Type_counter=capture--25:besthit_avg=75.75294117647059:besthit_max=91.9:besthit_min=61.2:besthit_std=9.054703035374684:besthit_sum=1287.8:bitscore_avg=149.30588235294115:bitscore_max=174.0:bitscore_min=93.2:bitscore_std=22.47088312094774:bitscore_sum=2538.2:capture_class_counter=c__Actinomycetia--3||c__Alphaproteobacteria--14||c__Desulfovibrionia--2||c__Gammaproteobacteria--6:capture_domain_counter=d__Bacteria--25:capture_family_counter=f__Beijerinckiaceae--1||f__Burkholderiaceae--1||f__Caulobacteraceae--1||f__Cellulomonadaceae--2||f__Chromobacteriaceae--1||f__Desulfomicrobiaceae--1||f__Desulfovibrionaceae--1||f__Dongiaceae--7||f__Geodermatophilaceae--1||f__Pseudomonadaceae--3||f__Sphingomonadaceae--3||f__Xanthobacteraceae--2||f__Xanthomonadaceae--1:capture_genus_counter=g__Blastococcus--1||g__Bradyrhizobium--1||g__Caulobacter--1||g__Cellulomonas--2||g__Chromobacterium--1||g__Desulfomicrobium--1||g__Ideonella_A--1||g__Methylobacterium--1||g__Pseudodesulfovibrio--1||g__Pseudomonas_E--3||g__Rhodopseudomonas--1||g__SYSU-D60009--7||g__Sphingomonas--1||g__Sphingomonas_E--2||g__Xanthomonas--1:capture_order_counter=o__Actinomycetales--2||o__Burkholderiales--2||o__Caulobacterales--1||o__Desulfovibrionales--2||o__Dongiales--7||o__Mycobacteriales--1||o__Pseudomonadales--3||o__Rhizobiales--3||o__Sphingomonadales--3||o__Xanthomonadales--1:capture_phylum_counter=p__Actinobacteriota--3||p__Desulfobacterota_I--2||p__Proteobacteria--20:capture_species_counter=s__Blastococcus saxobsidens--1||s__Bradyrhizobium liaoningense_B--1||s__Caulobacter hibisci--1||s__Cellulomonas persica--2||s__Chromobacterium sp003052555--1||s__Desulfomicrobium sp002412965--1||s__Ideonella_A sakaiensis--1||s__Methylobacterium sp900112625--1||s__Pseudodesulfovibrio sp008001235--1||s__Pseudomonas_E fuscovaginae_A--1||s__Pseudomonas_E sp002483005--1||s__Pseudomonas_E sp014270125--1||s__Rhodopseudomonas palustris_E--1||s__SYSU-D60009 sp013822765--4||s__SYSU-D60009 sp016794075--3||s__Sphingomonas sp017418975--1||s__Sphingomonas_E fennica--2||s__Xanthomonas floridensis--1:evalue_avg=5.2483e-26:evalue_max=8.92e-25:evalue_min=9.01e-56:evalue_std=2.1633858512295025e-25:evalue_sum=8.92211e-25:gapopen_avg=0.058823529411764705:gapopen_max=1.0:gapopen_min=0.0:gapopen_std=0.242535625036333:gapopen_sum=1.0:gtdb_class_counter=:gtdb_domain_counter=:gtdb_family_counter=:gtdb_genus_counter=:gtdb_order_counter=:gtdb_phylum_counter=:gtdb_species_counter=:heptad_counter=MCP-38H--25:lbd_counter=:length_avg=133.2941176470588:length_max=158.0:length_min=86.0:length_std=25.915161358465323:length_sum=2266.0:mismatch_avg=33.411764705882355:mismatch_max=53.0:mismatch_min=7.0:mismatch_std=14.908298123567844:mismatch_sum=568.0:name=N963802:qcovhsp_avg=97.39999999999999:qcovhsp_max=100.0:qcovhsp_min=95.6:qcovhsp_std=1.1842719282327003:qcovhsp_sum=1655.8:qend_avg=135.58823529411765:qend_max=162.0:qend_min=89.0:qend_std=26.165480177920994:qend_sum=2305.0:qstart_avg=3.2941176470588234:qstart_max=6.0:qstart_min=1.0:qstart_std=1.403776419268438:qstart_sum=56.0:ref_name_counter=GB_GCA_016869215.1_protein.faa_VGEP01000014.1_34@PF00015_full_PFAM.484.662--1||GB_GCA_017304505.1_protein.faa_JAFKKQ010000072.1_4@PF00015_full_PFAM.469.648--1||GB_GCA_903839845.1_protein.faa_CAIMEA010000147.1_13@PF00015_full_PFAM.488.656--4||GB_GCA_903892675.1_protein.faa_CAITJJ010000057.1_1@PF00015_full_PFAM.496.664--11:scovhsp_avg=78.73529411764704:scovhsp_max=94.0:scovhsp_min=51.2:scovhsp_std=15.313839377196961:scovhsp_sum=1338.4999999999998:send_avg=140.11764705882354:send_max=158.0:send_min=86.0:send_std=25.797001649758585:send_sum=2382.0:sstart_avg=7.882352941176471:sstart_max=56.0:sstart_min=1.0:sstart_std=16.166641398807826:sstart_sum=134.0])0.428:1e-08[&&NHX:Sample_counter=rhizpot1--4||rhizpot2--2||rhizpot3--11||rhiztom1--3||rhiztom2--6:Type_counter=capture--26:besthit_avg=75.75294117647059:besthit_max=91.9:besthit_min=61.2:besthit_std=9.054703035374684:besthit_sum=1287.8:bitscore_avg=149.30588235294115:bitscore_max=174.0:bitscore_min=93.2:bitscore_std=22.47088312094774:bitscore_sum=2538.2:capture_class_counter=c__Actinomycetia--3||c__Alphaproteobacteria--15||c__Desulfovibrionia--2||c__Gammaproteobacteria--6:capture_domain_counter=d__Bacteria--26:capture_family_counter=f__Beijerinckiaceae--1||f__Burkholderiaceae--1||f__Caulobacteraceae--1||f__Cellulomonadaceae--2||f__Chromobacteriaceae--1||f__Desulfomicrobiaceae--1||f__Desulfovibrionaceae--1||f__Dongiaceae--7||f__Geodermatophilaceae--1||f__Pseudomonadaceae--3||f__Sphingomonadaceae--3||f__Xanthobacteraceae--3||f__Xanthomonadaceae--1:capture_genus_counter=g__Blastococcus--1||g__Bradyrhizobium--2||g__Caulobacter--1||g__Cellulomonas--2||g__Chromobacterium--1||g__Desulfomicrobium--1||g__Ideonella_A--1||g__Methylobacterium--1||g__Pseudodesulfovibrio--1||g__Pseudomonas_E--3||g__Rhodopseudomonas--1||g__SYSU-D60009--7||g__Sphingomonas--1||g__Sphingomonas_E--2||g__Xanthomonas--1:capture_order_counter=o__Actinomycetales--2||o__Burkholderiales--2||o__Caulobacterales--1||o__Desulfovibrionales--2||o__Dongiales--7||o__Mycobacteriales--1||o__Pseudomonadales--3||o__Rhizobiales--4||o__Sphingomonadales--3||o__Xanthomonadales--1:capture_phylum_counter=p__Actinobacteriota--3||p__Desulfobacterota_I--2||p__Proteobacteria--21:capture_species_counter=s__Blastococcus saxobsidens--1||s__Bradyrhizobium huanghuaihaiense--1||s__Bradyrhizobium liaoningense_B--1||s__Caulobacter hibisci--1||s__Cellulomonas persica--2||s__Chromobacterium sp003052555--1||s__Desulfomicrobium sp002412965--1||s__Ideonella_A sakaiensis--1||s__Methylobacterium sp900112625--1||s__Pseudodesulfovibrio sp008001235--1||s__Pseudomonas_E fuscovaginae_A--1||s__Pseudomonas_E sp002483005--1||s__Pseudomonas_E sp014270125--1||s__Rhodopseudomonas palustris_E--1||s__SYSU-D60009 sp013822765--4||s__SYSU-D60009 sp016794075--3||s__Sphingomonas sp017418975--1||s__Sphingomonas_E fennica--2||s__Xanthomonas floridensis--1:evalue_avg=5.2483e-26:evalue_max=8.92e-25:evalue_min=9.01e-56:evalue_std=2.1633858512295025e-25:evalue_sum=8.92211e-25:gapopen_avg=0.058823529411764705:gapopen_max=1.0:gapopen_min=0.0:gapopen_std=0.242535625036333:gapopen_sum=1.0:gtdb_class_counter=:gtdb_domain_counter=:gtdb_family_counter=:gtdb_genus_counter=:gtdb_order_counter=:gtdb_phylum_counter=:gtdb_species_counter=:heptad_counter=MCP-38H--26:lbd_counter=:length_avg=133.2941176470588:length_max=158.0:length_min=86.0:length_std=25.915161358465323:length_sum=2266.0:mismatch_avg=33.411764705882355:mismatch_max=53.0:mismatch_min=7.0:mismatch_std=14.908298123567844:mismatch_sum=568.0:name=N963803:qcovhsp_avg=97.39999999999999:qcovhsp_max=100.0:qcovhsp_min=95.6:qcovhsp_std=1.1842719282327003:qcovhsp_sum=1655.8:qend_avg=135.58823529411765:qend_max=162.0:qend_min=89.0:qend_std=26.165480177920998:qend_sum=2305.0:qstart_avg=3.2941176470588234:qstart_max=6.0:qstart_min=1.0:qstart_std=1.403776419268438:qstart_sum=56.0:ref_name_counter=GB_GCA_016869215.1_protein.faa_VGEP01000014.1_34@PF00015_full_PFAM.484.662--1||GB_GCA_017304505.1_protein.faa_JAFKKQ010000072.1_4@PF00015_full_PFAM.469.648--1||GB_GCA_903839845.1_protein.faa_CAIMEA010000147.1_13@PF00015_full_PFAM.488.656--4||GB_GCA_903892675.1_protein.faa_CAITJJ010000057.1_1@PF00015_full_PFAM.496.664--11:scovhsp_avg=78.73529411764704:scovhsp_max=94.0:scovhsp_min=51.2:scovhsp_std=15.313839377196961:scovhsp_sum=1338.4999999999998:send_avg=140.11764705882354:send_max=158.0:send_min=86.0:send_std=25.797001649758585:send_sum=2382.0:sstart_avg=7.882352941176471:sstart_max=56.0:sstart_min=1.0:sstart_std=16.166641398807826:sstart_sum=134.0])0:1e-08[&&NHX:Sample_counter=rhizpot1--4||rhizpot2--2||rhizpot3--11||rhiztom1--3||rhiztom2--6||rhiztom3--1:Type_counter=capture--27:besthit_avg=75.75294117647059:besthit_max=91.9:besthit_min=61.2:besthit_std=9.054703035374684:besthit_sum=1287.8:bitscore_avg=149.30588235294115:bitscore_max=174.0:bitscore_min=93.2:bitscore_std=22.47088312094774:bitscore_sum=2538.2:capture_class_counter=c__Actinomycetia--3||c__Alphaproteobacteria--15||c__Desulfovibrionia--2||c__Gammaproteobacteria--7:capture_domain_counter=d__Bacteria--27:capture_family_counter=f__Beijerinckiaceae--1||f__Burkholderiaceae--1||f__Caulobacteraceae--1||f__Cellulomonadaceae--2||f__Chromobacteriaceae--1||f__Desulfomicrobiaceae--1||f__Desulfovibrionaceae--1||f__Dongiaceae--7||f__Geodermatophilaceae--1||f__Pseudomonadaceae--4||f__Sphingomonadaceae--3||f__Xanthobacteraceae--3||f__Xanthomonadaceae--1:capture_genus_counter=g__Blastococcus--1||g__Bradyrhizobium--2||g__Caulobacter--1||g__Cellulomonas--2||g__Chromobacterium--1||g__Desulfomicrobium--1||g__Ideonella_A--1||g__Methylobacterium--1||g__Pseudodesulfovibrio--1||g__Pseudomonas_E--4||g__Rhodopseudomonas--1||g__SYSU-D60009--7||g__Sphingomonas--1||g__Sphingomonas_E--2||g__Xanthomonas--1:capture_order_counter=o__Actinomycetales--2||o__Burkholderiales--2||o__Caulobacterales--1||o__Desulfovibrionales--2||o__Dongiales--7||o__Mycobacteriales--1||o__Pseudomonadales--4||o__Rhizobiales--4||o__Sphingomonadales--3||o__Xanthomonadales--1:capture_phylum_counter=p__Actinobacteriota--3||p__Desulfobacterota_I--2||p__Proteobacteria--22:capture_species_counter=s__Blastococcus saxobsidens--1||s__Bradyrhizobium huanghuaihaiense--1||s__Bradyrhizobium liaoningense_B--1||s__Caulobacter hibisci--1||s__Cellulomonas persica--2||s__Chromobacterium sp003052555--1||s__Desulfomicrobium sp002412965--1||s__Ideonella_A sakaiensis--1||s__Methylobacterium sp900112625--1||s__Pseudodesulfovibrio sp008001235--1||s__Pseudomonas_E fuscovaginae_A--1||s__Pseudomonas_E sp001259595--1||s__Pseudomonas_E sp002483005--1||s__Pseudomonas_E sp014270125--1||s__Rhodopseudomonas palustris_E--1||s__SYSU-D60009 sp013822765--4||s__SYSU-D60009 sp016794075--3||s__Sphingomonas sp017418975--1||s__Sphingomonas_E fennica--2||s__Xanthomonas floridensis--1:evalue_avg=5.2483e-26:evalue_max=8.92e-25:evalue_min=9.01e-56:evalue_std=2.1633858512295025e-25:evalue_sum=8.92211e-25:gapopen_avg=0.058823529411764705:gapopen_max=1.0:gapopen_min=0.0:gapopen_std=0.242535625036333:gapopen_sum=1.0:gtdb_class_counter=:gtdb_domain_counter=:gtdb_family_counter=:gtdb_genus_counter=:gtdb_order_counter=:gtdb_phylum_counter=:gtdb_species_counter=:heptad_counter=MCP-38H--27:lbd_counter=:length_avg=133.2941176470588:length_max=158.0:length_min=86.0:length_std=25.915161358465323:length_sum=2266.0:mismatch_avg=33.411764705882355:mismatch_max=53.0:mismatch_min=7.0:mismatch_std=14.908298123567844:mismatch_sum=568.0:name=N963804:qcovhsp_avg=97.39999999999999:qcovhsp_max=100.0:qcovhsp_min=95.6:qcovhsp_std=1.1842719282327003:qcovhsp_sum=1655.8:qend_avg=135.58823529411765:qend_max=162.0:qend_min=89.0:qend_std=26.165480177920998:qend_sum=2305.0:qstart_avg=3.2941176470588234:qstart_max=6.0:qstart_min=1.0:qstart_std=1.403776419268438:qstart_sum=56.0:ref_name_counter=GB_GCA_016869215.1_protein.faa_VGEP01000014.1_34@PF00015_full_PFAM.484.662--1||GB_GCA_017304505.1_protein.faa_JAFKKQ010000072.1_4@PF00015_full_PFAM.469.648--1||GB_GCA_903839845.1_protein.faa_CAIMEA010000147.1_13@PF00015_full_PFAM.488.656--4||GB_GCA_903892675.1_protein.faa_CAITJJ010000057.1_1@PF00015_full_PFAM.496.664--11:scovhsp_avg=78.73529411764704:scovhsp_max=94.0:scovhsp_min=51.2:scovhsp_std=15.313839377196961:scovhsp_sum=1338.4999999999998:send_avg=140.11764705882354:send_max=158.0:send_min=86.0:send_std=25.797001649758585:send_sum=2382.0:sstart_avg=7.882352941176471:sstart_max=56.0:sstart_min=1.0:sstart_std=16.166641398807826:sstart_sum=134.0],01998af7-3928-50cb-babc-4f23f0bffec2_4@MCPsignal.301.380:5e-09[&&NHX:Sample=rhizpot3:Type=capture:capture_class=c__Anaeroferrophillalia:capture_domain=d__Bacteria:capture_family=f__JAADEO01:capture_genus=g__JAADEO01:capture_order=o__Anaeroferrophillales:capture_phylum=p__Desulfobacterota_C:capture_species=s__JAADEO01 sp015486445:heptad=MCP-38H])0:1e-08[&&NHX:Sample_counter=rhizpot1--4||rhizpot2--2||rhizpot3--12||rhiztom1--3||rhiztom2--6||rhiztom3--1:Type_counter=capture--28:besthit_avg=75.75294117647059:besthit_max=91.9:besthit_min=61.2:besthit_std=9.054703035374684:besthit_sum=1287.8:bitscore_avg=149.30588235294115:bitscore_max=174.0:bitscore_min=93.2:bitscore_std=22.47088312094774:bitscore_sum=2538.2:capture_class_counter=c__Actinomycetia--3||c__Alphaproteobacteria--15||c__Anaeroferrophillalia--1||c__Desulfovibrionia--2||c__Gammaproteobacteria--7:capture_domain_counter=d__Bacteria--28:capture_family_counter=f__Beijerinckiaceae--1||f__Burkholderiaceae--1||f__Caulobacteraceae--1||f__Cellulomonadaceae--2||f__Chromobacteriaceae--1||f__Desulfomicrobiaceae--1||f__Desulfovibrionaceae--1||f__Dongiaceae--7||f__Geodermatophilaceae--1||f__JAADEO01--1||f__Pseudomonadaceae--4||f__Sphingomonadaceae--3||f__Xanthobacteraceae--3||f__Xanthomonadaceae--1:capture_genus_counter=g__Blastococcus--1||g__Bradyrhizobium--2||g__Caulobacter--1||g__Cellulomonas--2||g__Chromobacterium--1||g__Desulfomicrobium--1||g__Ideonella_A--1||g__JAADEO01--1||g__Methylobacterium--1||g__Pseudodesulfovibrio--1||g__Pseudomonas_E--4||g__Rhodopseudomonas--1||g__SYSU-D60009--7||g__Sphingomonas--1||g__Sphingomonas_E--2||g__Xanthomonas--1:capture_order_counter=o__Actinomycetales--2||o__Anaeroferrophillales--1||o__Burkholderiales--2||o__Caulobacterales--1||o__Desulfovibrionales--2||o__Dongiales--7||o__Mycobacteriales--1||o__Pseudomonadales--4||o__Rhizobiales--4||o__Sphingomonadales--3||o__Xanthomonadales--1:capture_phylum_counter=p__Actinobacteriota--3||p__Desulfobacterota_C--1||p__Desulfobacterota_I--2||p__Proteobacteria--22:capture_species_counter=s__Blastococcus saxobsidens--1||s__Bradyrhizobium huanghuaihaiense--1||s__Bradyrhizobium liaoningense_B--1||s__Caulobacter hibisci--1||s__Cellulomonas persica--2||s__Chromobacterium sp003052555--1||s__Desulfomicrobium sp002412965--1||s__Ideonella_A sakaiensis--1||s__JAADEO01 sp015486445--1||s__Methylobacterium sp900112625--1||s__Pseudodesulfovibrio sp008001235--1||s__Pseudomonas_E fuscovaginae_A--1||s__Pseudomonas_E sp001259595--1||s__Pseudomonas_E sp002483005--1||s__Pseudomonas_E sp014270125--1||s__Rhodopseudomonas palustris_E--1||s__SYSU-D60009 sp013822765--4||s__SYSU-D60009 sp016794075--3||s__Sphingomonas sp017418975--1||s__Sphingomonas_E fennica--2||s__Xanthomonas floridensis--1:evalue_avg=5.2483e-26:evalue_max=8.92e-25:evalue_min=9.01e-56:evalue_std=2.1633858512295025e-25:evalue_sum=8.92211e-25:gapopen_avg=0.058823529411764705:gapopen_max=1.0:gapopen_min=0.0:gapopen_std=0.242535625036333:gapopen_sum=1.0:gtdb_class_counter=:gtdb_domain_counter=:gtdb_family_counter=:gtdb_genus_counter=:gtdb_order_counter=:gtdb_phylum_counter=:gtdb_species_counter=:heptad_counter=MCP-38H--28:lbd_counter=:length_avg=133.2941176470588:length_max=158.0:length_min=86.0:length_std=25.915161358465323:length_sum=2266.0:mismatch_avg=33.411764705882355:mismatch_max=53.0:mismatch_min=7.0:mismatch_std=14.908298123567844:mismatch_sum=568.0:name=N963806:qcovhsp_avg=97.39999999999999:qcovhsp_max=100.0:qcovhsp_min=95.6:qcovhsp_std=1.1842719282327003:qcovhsp_sum=1655.8:qend_avg=135.58823529411765:qend_max=162.0:qend_min=89.0:qend_std=26.165480177920998:qend_sum=2305.0:qstart_avg=3.2941176470588234:qstart_max=6.0:qstart_min=1.0:qstart_std=1.403776419268438:qstart_sum=56.0:ref_name_counter=GB_GCA_016869215.1_protein.faa_VGEP01000014.1_34@PF00015_full_PFAM.484.662--1||GB_GCA_017304505.1_protein.faa_JAFKKQ010000072.1_4@PF00015_full_PFAM.469.648--1||GB_GCA_903839845.1_protein.faa_CAIMEA010000147.1_13@PF00015_full_PFAM.488.656--4||GB_GCA_903892675.1_protein.faa_CAITJJ010000057.1_1@PF00015_full_PFAM.496.664--11:scovhsp_avg=78.73529411764704:scovhsp_max=94.0:scovhsp_min=51.2:scovhsp_std=15.313839377196961:scovhsp_sum=1338.4999999999998:send_avg=140.11764705882354:send_max=158.0:send_min=86.0:send_std=25.797001649758585:send_sum=2382.0:sstart_avg=7.882352941176471:sstart_max=56.0:sstart_min=1.0:sstart_std=16.166641398807826:sstart_sum=134.0])0:1.8e-08[&&NHX:Sample_counter=rhizpot1--4||rhizpot2--2||rhizpot3--12||rhiztom1--4||rhiztom2--6||rhiztom3--1:Type_counter=capture--29:besthit_avg=75.75294117647059:besthit_max=91.9:besthit_min=61.2:besthit_std=9.054703035374684:besthit_sum=1287.8:bitscore_avg=149.30588235294115:bitscore_max=174.0:bitscore_min=93.2:bitscore_std=22.47088312094774:bitscore_sum=2538.2:capture_class_counter=c__Actinomycetia--3||c__Alphaproteobacteria--15||c__Anaeroferrophillalia--1||c__Desulfovibrionia--2||c__Gammaproteobacteria--8:capture_domain_counter=d__Bacteria--29:capture_family_counter=f__Beijerinckiaceae--1||f__Burkholderiaceae--1||f__Caulobacteraceae--1||f__Cellulomonadaceae--2||f__Chromobacteriaceae--1||f__Desulfomicrobiaceae--1||f__Desulfovibrionaceae--1||f__Dongiaceae--7||f__Geodermatophilaceae--1||f__JAADEO01--1||f__Pseudomonadaceae--5||f__Sphingomonadaceae--3||f__Xanthobacteraceae--3||f__Xanthomonadaceae--1:capture_genus_counter=g__Blastococcus--1||g__Bradyrhizobium--2||g__Caulobacter--1||g__Cellulomonas--2||g__Chromobacterium--1||g__Desulfomicrobium--1||g__Ideonella_A--1||g__JAADEO01--1||g__Methylobacterium--1||g__Pseudodesulfovibrio--1||g__Pseudomonas_E--5||g__Rhodopseudomonas--1||g__SYSU-D60009--7||g__Sphingomonas--1||g__Sphingomonas_E--2||g__Xanthomonas--1:capture_order_counter=o__Actinomycetales--2||o__Anaeroferrophillales--1||o__Burkholderiales--2||o__Caulobacterales--1||o__Desulfovibrionales--2||o__Dongiales--7||o__Mycobacteriales--1||o__Pseudomonadales--5||o__Rhizobiales--4||o__Sphingomonadales--3||o__Xanthomonadales--1:capture_phylum_counter=p__Actinobacteriota--3||p__Desulfobacterota_C--1||p__Desulfobacterota_I--2||p__Proteobacteria--23:capture_species_counter=s__Blastococcus saxobsidens--1||s__Bradyrhizobium huanghuaihaiense--1||s__Bradyrhizobium liaoningense_B--1||s__Caulobacter hibisci--1||s__Cellulomonas persica--2||s__Chromobacterium sp003052555--1||s__Desulfomicrobium sp002412965--1||s__Ideonella_A sakaiensis--1||s__JAADEO01 sp015486445--1||s__Methylobacterium sp900112625--1||s__Pseudodesulfovibrio sp008001235--1||s__Pseudomonas_E fuscovaginae_A--1||s__Pseudomonas_E sp001259595--2||s__Pseudomonas_E sp002483005--1||s__Pseudomonas_E sp014270125--1||s__Rhodopseudomonas palustris_E--1||s__SYSU-D60009 sp013822765--4||s__SYSU-D60009 sp016794075--3||s__Sphingomonas sp017418975--1||s__Sphingomonas_E fennica--2||s__Xanthomonas floridensis--1:evalue_avg=5.2483e-26:evalue_max=8.92e-25:evalue_min=9.01e-56:evalue_std=2.1633858512295025e-25:evalue_sum=8.92211e-25:gapopen_avg=0.058823529411764705:gapopen_max=1.0:gapopen_min=0.0:gapopen_std=0.242535625036333:gapopen_sum=1.0:gtdb_class_counter=:gtdb_domain_counter=:gtdb_family_counter=:gtdb_genus_counter=:gtdb_order_counter=:gtdb_phylum_counter=:gtdb_species_counter=:heptad_counter=MCP-38H--29:lbd_counter=:length_avg=133.2941176470588:length_max=158.0:length_min=86.0:length_std=25.915161358465323:length_sum=2266.0:mismatch_avg=33.411764705882355:mismatch_max=53.0:mismatch_min=7.0:mismatch_std=14.908298123567844:mismatch_sum=568.0:name=N963807:qcovhsp_avg=97.39999999999999:qcovhsp_max=100.0:qcovhsp_min=95.6:qcovhsp_std=1.1842719282327003:qcovhsp_sum=1655.8:qend_avg=135.58823529411765:qend_max=162.0:qend_min=89.0:qend_std=26.165480177920998:qend_sum=2305.0:qstart_avg=3.2941176470588234:qstart_max=6.0:qstart_min=1.0:qstart_std=1.403776419268438:qstart_sum=56.0:ref_name_counter=GB_GCA_016869215.1_protein.faa_VGEP01000014.1_34@PF00015_full_PFAM.484.662--1||GB_GCA_017304505.1_protein.faa_JAFKKQ010000072.1_4@PF00015_full_PFAM.469.648--1||GB_GCA_903839845.1_protein.faa_CAIMEA010000147.1_13@PF00015_full_PFAM.488.656--4||GB_GCA_903892675.1_protein.faa_CAITJJ010000057.1_1@PF00015_full_PFAM.496.664--11:scovhsp_avg=78.73529411764704:scovhsp_max=94.0:scovhsp_min=51.2:scovhsp_std=15.313839377196961:scovhsp_sum=1338.4999999999998:send_avg=140.11764705882354:send_max=158.0:send_min=86.0:send_std=25.797001649758585:send_sum=2382.0:sstart_avg=7.882352941176471:sstart_max=56.0:sstart_min=1.0:sstart_std=16.166641398807826:sstart_sum=134.0],d95b9560-f196-5cff-85ac-1c929d3620ec_4@MCPsignal.482.550:5e-09[&&NHX:Sample=rhizpot1:Type=capture:capture_class=c__Gammaproteobacteria:capture_domain=d__Bacteria:capture_family=f__Rhodocyclaceae:capture_genus=g__Accumulibacter:capture_order=o__Burkholderiales:capture_phylum=p__Proteobacteria:capture_species=s__Accumulibacter sp005524045:heptad=MCP-38H])0:0.00708661[&&NHX:Sample_counter=rhizpot1--5||rhizpot2--2||rhizpot3--12||rhiztom1--4||rhiztom2--6||rhiztom3--1:Type_counter=capture--30:besthit_avg=75.75294117647059:besthit_max=91.9:besthit_min=61.2:besthit_std=9.054703035374686:besthit_sum=1287.8:bitscore_avg=149.30588235294115:bitscore_max=174.0:bitscore_min=93.2:bitscore_std=22.47088312094774:bitscore_sum=2538.2:capture_class_counter=c__Actinomycetia--3||c__Alphaproteobacteria--15||c__Anaeroferrophillalia--1||c__Desulfovibrionia--2||c__Gammaproteobacteria--9:capture_domain_counter=d__Bacteria--30:capture_family_counter=f__Beijerinckiaceae--1||f__Burkholderiaceae--1||f__Caulobacteraceae--1||f__Cellulomonadaceae--2||f__Chromobacteriaceae--1||f__Desulfomicrobiaceae--1||f__Desulfovibrionaceae--1||f__Dongiaceae--7||f__Geodermatophilaceae--1||f__JAADEO01--1||f__Pseudomonadaceae--5||f__Rhodocyclaceae--1||f__Sphingomonadaceae--3||f__Xanthobacteraceae--3||f__Xanthomonadaceae--1:capture_genus_counter=g__Accumulibacter--1||g__Blastococcus--1||g__Bradyrhizobium--2||g__Caulobacter--1||g__Cellulomonas--2||g__Chromobacterium--1||g__Desulfomicrobium--1||g__Ideonella_A--1||g__JAADEO01--1||g__Methylobacterium--1||g__Pseudodesulfovibrio--1||g__Pseudomonas_E--5||g__Rhodopseudomonas--1||g__SYSU-D60009--7||g__Sphingomonas--1||g__Sphingomonas_E--2||g__Xanthomonas--1:capture_order_counter=o__Actinomycetales--2||o__Anaeroferrophillales--1||o__Burkholderiales--3||o__Caulobacterales--1||o__Desulfovibrionales--2||o__Dongiales--7||o__Mycobacteriales--1||o__Pseudomonadales--5||o__Rhizobiales--4||o__Sphingomonadales--3||o__Xanthomonadales--1:capture_phylum_counter=p__Actinobacteriota--3||p__Desulfobacterota_C--1||p__Desulfobacterota_I--2||p__Proteobacteria--24:capture_species_counter=s__Accumulibacter sp005524045--1||s__Blastococcus saxobsidens--1||s__Bradyrhizobium huanghuaihaiense--1||s__Bradyrhizobium liaoningense_B--1||s__Caulobacter hibisci--1||s__Cellulomonas persica--2||s__Chromobacterium sp003052555--1||s__Desulfomicrobium sp002412965--1||s__Ideonella_A sakaiensis--1||s__JAADEO01 sp015486445--1||s__Methylobacterium sp900112625--1||s__Pseudodesulfovibrio sp008001235--1||s__Pseudomonas_E fuscovaginae_A--1||s__Pseudomonas_E sp001259595--2||s__Pseudomonas_E sp002483005--1||s__Pseudomonas_E sp014270125--1||s__Rhodopseudomonas palustris_E--1||s__SYSU-D60009 sp013822765--4||s__SYSU-D60009 sp016794075--3||s__Sphingomonas sp017418975--1||s__Sphingomonas_E fennica--2||s__Xanthomonas floridensis--1:evalue_avg=5.2483e-26:evalue_max=8.92e-25:evalue_min=9.01e-56:evalue_std=2.1633858512295025e-25:evalue_sum=8.92211e-25:gapopen_avg=0.058823529411764705:gapopen_max=1.0:gapopen_min=0.0:gapopen_std=0.242535625036333:gapopen_sum=1.0:gtdb_class_counter=:gtdb_domain_counter=:gtdb_family_counter=:gtdb_genus_counter=:gtdb_order_counter=:gtdb_phylum_counter=:gtdb_species_counter=:heptad_counter=MCP-38H--30:lbd_counter=:length_avg=133.2941176470588:length_max=158.0:length_min=86.0:length_std=25.915161358465323:length_sum=2266.0:mismatch_avg=33.411764705882355:mismatch_max=53.0:mismatch_min=7.0:mismatch_std=14.908298123567844:mismatch_sum=568.0:name=N963809:qcovhsp_avg=97.39999999999999:qcovhsp_max=100.0:qcovhsp_min=95.6:qcovhsp_std=1.1842719282327003:qcovhsp_sum=1655.8:qend_avg=135.58823529411765:qend_max=162.0:qend_min=89.0:qend_std=26.165480177920994:qend_sum=2305.0:qstart_avg=3.2941176470588234:qstart_max=6.0:qstart_min=1.0:qstart_std=1.403776419268438:qstart_sum=56.0:ref_name_counter=GB_GCA_016869215.1_protein.faa_VGEP01000014.1_34@PF00015_full_PFAM.484.662--1||GB_GCA_017304505.1_protein.faa_JAFKKQ010000072.1_4@PF00015_full_PFAM.469.648--1||GB_GCA_903839845.1_protein.faa_CAIMEA010000147.1_13@PF00015_full_PFAM.488.656--4||GB_GCA_903892675.1_protein.faa_CAITJJ010000057.1_1@PF00015_full_PFAM.496.664--11:scovhsp_avg=78.73529411764706:scovhsp_max=94.0:scovhsp_min=51.2:scovhsp_std=15.313839377196961:scovhsp_sum=1338.5:send_avg=140.11764705882354:send_max=158.0:send_min=86.0:send_std=25.797001649758585:send_sum=2382.0:sstart_avg=7.882352941176471:sstart_max=56.0:sstart_min=1.0:sstart_std=16.166641398807826:sstart_sum=134.0])0:1e-08[&&NHX:Sample_counter=rhizpot1--5||rhizpot2--2||rhizpot3--12||rhiztom1--4||rhiztom2--7||rhiztom3--2:Type_counter=capture--32:besthit_avg=75.75294117647059:besthit_max=91.9:besthit_min=61.2:besthit_std=9.054703035374686:besthit_sum=1287.8:bitscore_avg=149.30588235294115:bitscore_max=174.0:bitscore_min=93.2:bitscore_std=22.47088312094774:bitscore_sum=2538.2:capture_class_counter=c__Actinomycetia--3||c__Alphaproteobacteria--17||c__Anaeroferrophillalia--1||c__Desulfovibrionia--2||c__Gammaproteobacteria--9:capture_domain_counter=d__Bacteria--32:capture_family_counter=f__Beijerinckiaceae--1||f__Burkholderiaceae--1||f__Caulobacteraceae--1||f__Cellulomonadaceae--2||f__Chromobacteriaceae--1||f__Desulfomicrobiaceae--1||f__Desulfovibrionaceae--1||f__Dongiaceae--7||f__Geodermatophilaceae--1||f__JAADEO01--1||f__Pseudomonadaceae--5||f__Rhodocyclaceae--1||f__Sphingomonadaceae--3||f__Xanthobacteraceae--5||f__Xanthomonadaceae--1:capture_genus_counter=g__Accumulibacter--1||g__Blastococcus--1||g__Bradyrhizobium--2||g__Caulobacter--1||g__Cellulomonas--2||g__Chromobacterium--1||g__Desulfomicrobium--1||g__Ideonella_A--1||g__JAADEO01--1||g__Methylobacterium--1||g__Pseudodesulfovibrio--1||g__Pseudomonas_E--5||g__Rhodopseudomonas--3||g__SYSU-D60009--7||g__Sphingomonas--1||g__Sphingomonas_E--2||g__Xanthomonas--1:capture_order_counter=o__Actinomycetales--2||o__Anaeroferrophillales--1||o__Burkholderiales--3||o__Caulobacterales--1||o__Desulfovibrionales--2||o__Dongiales--7||o__Mycobacteriales--1||o__Pseudomonadales--5||o__Rhizobiales--6||o__Sphingomonadales--3||o__Xanthomonadales--1:capture_phylum_counter=p__Actinobacteriota--3||p__Desulfobacterota_C--1||p__Desulfobacterota_I--2||p__Proteobacteria--26:capture_species_counter=s__Accumulibacter sp005524045--1||s__Blastococcus saxobsidens--1||s__Bradyrhizobium huanghuaihaiense--1||s__Bradyrhizobium liaoningense_B--1||s__Caulobacter hibisci--1||s__Cellulomonas persica--2||s__Chromobacterium sp003052555--1||s__Desulfomicrobium sp002412965--1||s__Ideonella_A sakaiensis--1||s__JAADEO01 sp015486445--1||s__Methylobacterium sp900112625--1||s__Pseudodesulfovibrio sp008001235--1||s__Pseudomonas_E fuscovaginae_A--1||s__Pseudomonas_E sp001259595--2||s__Pseudomonas_E sp002483005--1||s__Pseudomonas_E sp014270125--1||s__Rhodopseudomonas palustris_E--3||s__SYSU-D60009 sp013822765--4||s__SYSU-D60009 sp016794075--3||s__Sphingomonas sp017418975--1||s__Sphingomonas_E fennica--2||s__Xanthomonas floridensis--1:evalue_avg=5.2483e-26:evalue_max=8.92e-25:evalue_min=9.01e-56:evalue_std=2.1633858512295025e-25:evalue_sum=8.92211e-25:gapopen_avg=0.058823529411764705:gapopen_max=1.0:gapopen_min=0.0:gapopen_std=0.242535625036333:gapopen_sum=1.0:gtdb_class_counter=:gtdb_domain_counter=:gtdb_family_counter=:gtdb_genus_counter=:gtdb_order_counter=:gtdb_phylum_counter=:gtdb_species_counter=:heptad_counter=MCP-38H--32:lbd_counter=:length_avg=133.2941176470588:length_max=158.0:length_min=86.0:length_std=25.915161358465323:length_sum=2266.0:mismatch_avg=33.411764705882355:mismatch_max=53.0:mismatch_min=7.0:mismatch_std=14.908298123567842:mismatch_sum=568.0:name=N963810:qcovhsp_avg=97.39999999999999:qcovhsp_max=100.0:qcovhsp_min=95.6:qcovhsp_std=1.1842719282327003:qcovhsp_sum=1655.8:qend_avg=135.58823529411765:qend_max=162.0:qend_min=89.0:qend_std=26.165480177920994:qend_sum=2305.0:qstart_avg=3.2941176470588234:qstart_max=6.0:qstart_min=1.0:qstart_std=1.403776419268438:qstart_sum=56.0:ref_name_counter=GB_GCA_016869215.1_protein.faa_VGEP01000014.1_34@PF00015_full_PFAM.484.662--1||GB_GCA_017304505.1_protein.faa_JAFKKQ010000072.1_4@PF00015_full_PFAM.469.648--1||GB_GCA_903839845.1_protein.faa_CAIMEA010000147.1_13@PF00015_full_PFAM.488.656--4||GB_GCA_903892675.1_protein.faa_CAITJJ010000057.1_1@PF00015_full_PFAM.496.664--11:scovhsp_avg=78.73529411764706:scovhsp_max=94.0:scovhsp_min=51.2:scovhsp_std=15.313839377196961:scovhsp_sum=1338.5:send_avg=140.11764705882354:send_max=158.0:send_min=86.0:send_std=25.797001649758585:send_sum=2382.0:sstart_avg=7.882352941176471:sstart_max=56.0:sstart_min=1.0:sstart_std=16.166641398807826:sstart_sum=134.0],((((((((b74e87cd-52ad-4717-b96d-484d43619b71_2@MCPsignal.278.349:0[&&NHX:Sample=rhizpot1:Type=capture:capture_class=c__Alphaproteobacteria:capture_domain=d__Bacteria:capture_family=f__Xanthobacteraceae:capture_genus=g__Bradyrhizobium:capture_order=o__Rhizobiales:capture_phylum=p__Proteobacteria:capture_species=s__Bradyrhizobium huanghuaihaiense:heptad=MCP-38H],57b820fa-3cc6-4f76-8aa5-441f0ff7f519_4@MCPsignal.399.470:0[&&NHX:Sample=rhizpot1:Type=capture:capture_class=c__Alphaproteobacteria:capture_domain=d__Bacteria:capture_family=f__Xanthobacteraceae:capture_genus=g__Bradyrhizobium:capture_order=o__Rhizobiales:capture_phylum=p__Proteobacteria:capture_species=s__Bradyrhizobium huanghuaihaiense:heptad=MCP-38H])0:0[&&NHX:Sample_counter=rhizpot1--2:Type_counter=capture--2:capture_class_counter=c__Alphaproteobacteria--2:capture_domain_counter=d__Bacteria--2:capture_family_counter=f__Xanthobacteraceae--2:capture_genus_counter=g__Bradyrhizobium--2:capture_order_counter=o__Rhizobiales--2:capture_phylum_counter=p__Proteobacteria--2:capture_species_counter=s__Bradyrhizobium huanghuaihaiense--2:gtdb_class_counter=:gtdb_domain_counter=:gtdb_family_counter=:gtdb_genus_counter=:gtdb_order_counter=:gtdb_phylum_counter=:gtdb_species_counter=:heptad_counter=MCP-38H--2:lbd_counter=:name=N963813:ref_name_counter=],19cf2429-1089-43b0-a9c2-5e52ca9508c4_4@MCPsignal.228.299:0[&&NHX:Sample=rhizpot1:Type=capture:capture_class=c__Alphaproteobacteria:capture_domain=d__Bacteria:capture_family=f__Xanthobacteraceae:capture_genus=g__Bradyrhizobium:capture_order=o__Rhizobiales:capture_phylum=p__Proteobacteria:capture_species=s__Bradyrhizobium huanghuaihaiense:heptad=MCP-38H])0:0[&&NHX:Sample_counter=rhizpot1--3:Type_counter=capture--3:capture_class_counter=c__Alphaproteobacteria--3:capture_domain_counter=d__Bacteria--3:capture_family_counter=f__Xanthobacteraceae--3:capture_genus_counter=g__Bradyrhizobium--3:capture_order_counter=o__Rhizobiales--3:capture_phylum_counter=p__Proteobacteria--3:capture_species_counter=s__Bradyrhizobium huanghuaihaiense--3:gtdb_class_counter=:gtdb_domain_counter=:gtdb_family_counter=:gtdb_genus_counter=:gtdb_order_counter=:gtdb_phylum_counter=:gtdb_species_counter=:heptad_counter=MCP-38H--3:lbd_counter=:name=N963815:ref_name_counter=],9db4e8a9-5ced-44d7-8f1f-599a47f5b9d7_6@MCPsignal.56.127:0[&&NHX:Sample=rhizpot2:Type=capture:capture_class=c__Gammaproteobacteria:capture_domain=d__Bacteria:capture_family=f__Rhodocyclaceae:capture_genus=g__Accumulibacter:capture_order=o__Burkholderiales:capture_phylum=p__Proteobacteria:capture_species=s__Accumulibacter sp005524045:heptad=MCP-38H])0:0[&&NHX:Sample_counter=rhizpot1--3||rhizpot2--1:Type_counter=capture--4:capture_class_counter=c__Alphaproteobacteria--3||c__Gammaproteobacteria--1:capture_domain_counter=d__Bacteria--4:capture_family_counter=f__Rhodocyclaceae--1||f__Xanthobacteraceae--3:capture_genus_counter=g__Accumulibacter--1||g__Bradyrhizobium--3:capture_order_counter=o__Burkholderiales--1||o__Rhizobiales--3:capture_phylum_counter=p__Proteobacteria--4:capture_species_counter=s__Accumulibacter sp005524045--1||s__Bradyrhizobium huanghuaihaiense--3:gtdb_class_counter=:gtdb_domain_counter=:gtdb_family_counter=:gtdb_genus_counter=:gtdb_order_counter=:gtdb_phylum_counter=:gtdb_species_counter=:heptad_counter=MCP-38H--4:lbd_counter=:name=N963817:ref_name_counter=],5f3c57d3-8b4d-5e57-a22f-24e587ccdf54_3@MCPsignal.299.370:0[&&NHX:Sample=rhizpot3:Type=capture:capture_class=c__Alphaproteobacteria:capture_domain=d__Bacteria:capture_family=f__Xanthobacteraceae:capture_genus=g__Bradyrhizobium:capture_order=o__Rhizobiales:capture_phylum=p__Proteobacteria:capture_species=s__Bradyrhizobium liaoningense_B:heptad=MCP-38H])0:0[&&NHX:Sample_counter=rhizpot1--3||rhizpot2--1||rhizpot3--1:Type_counter=capture--5:capture_class_counter=c__Alphaproteobacteria--4||c__Gammaproteobacteria--1:capture_domain_counter=d__Bacteria--5:capture_family_counter=f__Rhodocyclaceae--1||f__Xanthobacteraceae--4:capture_genus_counter=g__Accumulibacter--1||g__Bradyrhizobium--4:capture_order_counter=o__Burkholderiales--1||o__Rhizobiales--4:capture_phylum_counter=p__Proteobacteria--5:capture_species_counter=s__Accumulibacter sp005524045--1||s__Bradyrhizobium huanghuaihaiense--3||s__Bradyrhizobium liaoningense_B--1:gtdb_class_counter=:gtdb_domain_counter=:gtdb_family_counter=:gtdb_genus_counter=:gtdb_order_counter=:gtdb_phylum_counter=:gtdb_species_counter=:heptad_counter=MCP-38H--5:lbd_counter=:name=N963819:ref_name_counter=],49e3b6fa-3a67-47e8-833c-9e81cf67b228_4@MCPsignal.375.446:0[&&NHX:Sample=rhizpot3:Type=capture:capture_class=c__Alphaproteobacteria:capture_domain=d__Bacteria:capture_family=f__Xanthobacteraceae:capture_genus=g__Bradyrhizobium:capture_order=o__Rhizobiales:capture_phylum=p__Proteobacteria:capture_species=s__Bradyrhizobium liaoningense_B:heptad=MCP-38H])0:0[&&NHX:Sample_counter=rhizpot1--3||rhizpot2--1||rhizpot3--2:Type_counter=capture--6:capture_class_counter=c__Alphaproteobacteria--5||c__Gammaproteobacteria--1:capture_domain_counter=d__Bacteria--6:capture_family_counter=f__Rhodocyclaceae--1||f__Xanthobacteraceae--5:capture_genus_counter=g__Accumulibacter--1||g__Bradyrhizobium--5:capture_order_counter=o__Burkholderiales--1||o__Rhizobiales--5:capture_phylum_counter=p__Proteobacteria--6:capture_species_counter=s__Accumulibacter sp005524045--1||s__Bradyrhizobium huanghuaihaiense--3||s__Bradyrhizobium liaoningense_B--2:gtdb_class_counter=:gtdb_domain_counter=:gtdb_family_counter=:gtdb_genus_counter=:gtdb_order_counter=:gtdb_phylum_counter=:gtdb_species_counter=:heptad_counter=MCP-38H--6:lbd_counter=:name=N963821:ref_name_counter=],2c155a31-9813-48a4-ba8b-e658a3c5cda4_4@MCPsignal.34.105:0[&&NHX:Sample=rhiztom1:Type=capture:capture_class=c__Gammaproteobacteria:capture_domain=d__Bacteria:capture_family=f__Pseudomonadaceae:capture_genus=g__Pseudomonas_E:capture_order=o__Pseudomonadales:capture_phylum=p__Proteobacteria:capture_species=s__Pseudomonas_E sp001259595:heptad=MCP-38H])0:0[&&NHX:Sample_counter=rhizpot1--3||rhizpot2--1||rhizpot3--2||rhiztom1--1:Type_counter=capture--7:capture_class_counter=c__Alphaproteobacteria--5||c__Gammaproteobacteria--2:capture_domain_counter=d__Bacteria--7:capture_family_counter=f__Pseudomonadaceae--1||f__Rhodocyclaceae--1||f__Xanthobacteraceae--5:capture_genus_counter=g__Accumulibacter--1||g__Bradyrhizobium--5||g__Pseudomonas_E--1:capture_order_counter=o__Burkholderiales--1||o__Pseudomonadales--1||o__Rhizobiales--5:capture_phylum_counter=p__Proteobacteria--7:capture_species_counter=s__Accumulibacter sp005524045--1||s__Bradyrhizobium huanghuaihaiense--3||s__Bradyrhizobium liaoningense_B--2||s__Pseudomonas_E sp001259595--1:gtdb_class_counter=:gtdb_domain_counter=:gtdb_family_counter=:gtdb_genus_counter=:gtdb_order_counter=:gtdb_phylum_counter=:gtdb_species_counter=:heptad_counter=MCP-38H--7:lbd_counter=:name=N963823:ref_name_counter=],f0257ceb-1c33-4efb-a17b-76a52e3e1731_4@MCPsignal.466.537:0[&&NHX:Sample=rhiztom2:Type=capture:capture_class=c__Gammaproteobacteria:capture_domain=d__Bacteria:capture_family=f__Pseudomonadaceae:capture_genus=g__Pseudomonas_E:capture_order=o__Pseudomonadales:capture_phylum=p__Proteobacteria:capture_species=s__Pseudomonas_E sp001259595:heptad=MCP-38H]):5e-09[&&NHX:Sample_counter=rhizpot1--3||rhizpot2--1||rhizpot3--2||rhiztom1--1||rhiztom2--1:Type_counter=capture--8:capture_class_counter=c__Alphaproteobacteria--5||c__Gammaproteobacteria--3:capture_domain_counter=d__Bacteria--8:capture_family_counter=f__Pseudomonadaceae--2||f__Rhodocyclaceae--1||f__Xanthobacteraceae--5:capture_genus_counter=g__Accumulibacter--1||g__Bradyrhizobium--5||g__Pseudomonas_E--2:capture_order_counter=o__Burkholderiales--1||o__Pseudomonadales--2||o__Rhizobiales--5:capture_phylum_counter=p__Proteobacteria--8:capture_species_counter=s__Accumulibacter sp005524045--1||s__Bradyrhizobium huanghuaihaiense--3||s__Bradyrhizobium liaoningense_B--2||s__Pseudomonas_E sp001259595--2:gtdb_class_counter=:gtdb_domain_counter=:gtdb_family_counter=:gtdb_genus_counter=:gtdb_order_counter=:gtdb_phylum_counter=:gtdb_species_counter=:heptad_counter=MCP-38H--8:lbd_counter=:name=N963825:ref_name_counter=],(3076f181-15a4-4ff5-bafd-4750d8cb1056_1@MCPsignal.138.208:0.0124562[&&NHX:Sample=rhizpot1:Type=capture:capture_class=c__Alphaproteobacteria:capture_domain=d__Bacteria:capture_family=f__Azospirillaceae:capture_genus=g__CAIZDL01:capture_order=o__Azospirillales:capture_phylum=p__Proteobacteria:capture_species=s__CAIZDL01 sp903856295:heptad=MCP-38H],(c8001929-9dae-48a8-9511-d9f59394232a_3@MCPsignal.225.295:5e-09[&&NHX:Sample=rhizpot1:Type=capture:capture_class=c__Gammaproteobacteria:capture_domain=d__Bacteria:capture_family=f__Rhodocyclaceae:capture_genus=g__Accumulibacter:capture_order=o__Burkholderiales:capture_phylum=p__Proteobacteria:capture_species=s__Accumulibacter sp005524045:heptad=MCP-38H],(f5259f06-841f-47a2-b1e0-ccc267019cab_6@MCPsignal.92.165:0[&&NHX:Sample=rhizpot3:Type=capture:capture_class=c__Alphaproteobacteria:capture_domain=d__Bacteria:capture_family=f__Xanthobacteraceae:capture_genus=g__Bradyrhizobium:capture_order=o__Rhizobiales:capture_phylum=p__Proteobacteria:capture_species=s__Bradyrhizobium liaoningense_B:heptad=MCP-38H],7ff40de1-66e7-446f-9761-1c3c7b5c7486_5@MCPsignal.59.132:0[&&NHX:Sample=rhizpot3:Type=capture:capture_class=c__Alphaproteobacteria:capture_domain=d__Bacteria:capture_family=f__Xanthobacteraceae:capture_genus=g__Bradyrhizobium:capture_order=o__Rhizobiales:capture_phylum=p__Proteobacteria:capture_species=s__Bradyrhizobium liaoningense_B:heptad=MCP-38H]):1.8e-08[&&NHX:Sample_counter=rhizpot3--2:Type_counter=capture--2:capture_class_counter=c__Alphaproteobacteria--2:capture_domain_counter=d__Bacteria--2:capture_family_counter=f__Xanthobacteraceae--2:capture_genus_counter=g__Bradyrhizobium--2:capture_order_counter=o__Rhizobiales--2:capture_phylum_counter=p__Proteobacteria--2:capture_species_counter=s__Bradyrhizobium liaoningense_B--2:gtdb_class_counter=:gtdb_domain_counter=:gtdb_family_counter=:gtdb_genus_counter=:gtdb_order_counter=:gtdb_phylum_counter=:gtdb_species_counter=:heptad_counter=MCP-38H--2:lbd_counter=:name=N963830:ref_name_counter=])0:1.8e-08[&&NHX:Sample_counter=rhizpot1--1||rhizpot3--2:Type_counter=capture--3:capture_class_counter=c__Alphaproteobacteria--2||c__Gammaproteobacteria--1:capture_domain_counter=d__Bacteria--3:capture_family_counter=f__Rhodocyclaceae--1||f__Xanthobacteraceae--2:capture_genus_counter=g__Accumulibacter--1||g__Bradyrhizobium--2:capture_order_counter=o__Burkholderiales--1||o__Rhizobiales--2:capture_phylum_counter=p__Proteobacteria--3:capture_species_counter=s__Accumulibacter sp005524045--1||s__Bradyrhizobium liaoningense_B--2:gtdb_class_counter=:gtdb_domain_counter=:gtdb_family_counter=:gtdb_genus_counter=:gtdb_order_counter=:gtdb_phylum_counter=:gtdb_species_counter=:heptad_counter=MCP-38H--3:lbd_counter=:name=N963831:ref_name_counter=])0:1.8e-08[&&NHX:Sample_counter=rhizpot1--2||rhizpot3--2:Type_counter=capture--4:capture_class_counter=c__Alphaproteobacteria--3||c__Gammaproteobacteria--1:capture_domain_counter=d__Bacteria--4:capture_family_counter=f__Azospirillaceae--1||f__Rhodocyclaceae--1||f__Xanthobacteraceae--2:capture_genus_counter=g__Accumulibacter--1||g__Bradyrhizobium--2||g__CAIZDL01--1:capture_order_counter=o__Azospirillales--1||o__Burkholderiales--1||o__Rhizobiales--2:capture_phylum_counter=p__Proteobacteria--4:capture_species_counter=s__Accumulibacter sp005524045--1||s__Bradyrhizobium liaoningense_B--2||s__CAIZDL01 sp903856295--1:gtdb_class_counter=:gtdb_domain_counter=:gtdb_family_counter=:gtdb_genus_counter=:gtdb_order_counter=:gtdb_phylum_counter=:gtdb_species_counter=:heptad_counter=MCP-38H--4:lbd_counter=:name=N963832:ref_name_counter=])0.458:0.0124343[&&NHX:Sample_counter=rhizpot1--5||rhizpot2--1||rhizpot3--4||rhiztom1--1||rhiztom2--1:Type_counter=capture--12:capture_class_counter=c__Alphaproteobacteria--8||c__Gammaproteobacteria--4:capture_domain_counter=d__Bacteria--12:capture_family_counter=f__Azospirillaceae--1||f__Pseudomonadaceae--2||f__Rhodocyclaceae--2||f__Xanthobacteraceae--7:capture_genus_counter=g__Accumulibacter--2||g__Bradyrhizobium--7||g__CAIZDL01--1||g__Pseudomonas_E--2:capture_order_counter=o__Azospirillales--1||o__Burkholderiales--2||o__Pseudomonadales--2||o__Rhizobiales--7:capture_phylum_counter=p__Proteobacteria--12:capture_species_counter=s__Accumulibacter sp005524045--2||s__Bradyrhizobium huanghuaihaiense--3||s__Bradyrhizobium liaoningense_B--4||s__CAIZDL01 sp903856295--1||s__Pseudomonas_E sp001259595--2:gtdb_class_counter=:gtdb_domain_counter=:gtdb_family_counter=:gtdb_genus_counter=:gtdb_order_counter=:gtdb_phylum_counter=:gtdb_species_counter=:heptad_counter=MCP-38H--12:lbd_counter=:name=N963833:ref_name_counter=])0.646:0.0017382[&&NHX:Sample_counter=rhizpot1--10||rhizpot2--3||rhizpot3--16||rhiztom1--5||rhiztom2--8||rhiztom3--2:Type_counter=capture--44:besthit_avg=75.7529411764706:besthit_max=91.9:besthit_min=61.2:besthit_std=9.054703035374686:besthit_sum=1287.8000000000002:bitscore_avg=149.30588235294115:bitscore_max=174.0:bitscore_min=93.2:bitscore_std=22.47088312094774:bitscore_sum=2538.2:capture_class_counter=c__Actinomycetia--3||c__Alphaproteobacteria--25||c__Anaeroferrophillalia--1||c__Desulfovibrionia--2||c__Gammaproteobacteria--13:capture_domain_counter=d__Bacteria--44:capture_family_counter=f__Azospirillaceae--1||f__Beijerinckiaceae--1||f__Burkholderiaceae--1||f__Caulobacteraceae--1||f__Cellulomonadaceae--2||f__Chromobacteriaceae--1||f__Desulfomicrobiaceae--1||f__Desulfovibrionaceae--1||f__Dongiaceae--7||f__Geodermatophilaceae--1||f__JAADEO01--1||f__Pseudomonadaceae--7||f__Rhodocyclaceae--3||f__Sphingomonadaceae--3||f__Xanthobacteraceae--12||f__Xanthomonadaceae--1:capture_genus_counter=g__Accumulibacter--3||g__Blastococcus--1||g__Bradyrhizobium--9||g__CAIZDL01--1||g__Caulobacter--1||g__Cellulomonas--2||g__Chromobacterium--1||g__Desulfomicrobium--1||g__Ideonella_A--1||g__JAADEO01--1||g__Methylobacterium--1||g__Pseudodesulfovibrio--1||g__Pseudomonas_E--7||g__Rhodopseudomonas--3||g__SYSU-D60009--7||g__Sphingomonas--1||g__Sphingomonas_E--2||g__Xanthomonas--1:capture_order_counter=o__Actinomycetales--2||o__Anaeroferrophillales--1||o__Azospirillales--1||o__Burkholderiales--5||o__Caulobacterales--1||o__Desulfovibrionales--2||o__Dongiales--7||o__Mycobacteriales--1||o__Pseudomonadales--7||o__Rhizobiales--13||o__Sphingomonadales--3||o__Xanthomonadales--1:capture_phylum_counter=p__Actinobacteriota--3||p__Desulfobacterota_C--1||p__Desulfobacterota_I--2||p__Proteobacteria--38:capture_species_counter=s__Accumulibacter sp005524045--3||s__Blastococcus saxobsidens--1||s__Bradyrhizobium huanghuaihaiense--4||s__Bradyrhizobium liaoningense_B--5||s__CAIZDL01 sp903856295--1||s__Caulobacter hibisci--1||s__Cellulomonas persica--2||s__Chromobacterium sp003052555--1||s__Desulfomicrobium sp002412965--1||s__Ideonella_A sakaiensis--1||s__JAADEO01 sp015486445--1||s__Methylobacterium sp900112625--1||s__Pseudodesulfovibrio sp008001235--1||s__Pseudomonas_E fuscovaginae_A--1||s__Pseudomonas_E sp001259595--4||s__Pseudomonas_E sp002483005--1||s__Pseudomonas_E sp014270125--1||s__Rhodopseudomonas palustris_E--3||s__SYSU-D60009 sp013822765--4||s__SYSU-D60009 sp016794075--3||s__Sphingomonas sp017418975--1||s__Sphingomonas_E fennica--2||s__Xanthomonas floridensis--1:evalue_avg=5.2483e-26:evalue_max=8.92e-25:evalue_min=9.01e-56:evalue_std=2.1633858512295025e-25:evalue_sum=8.92211e-25:gapopen_avg=0.058823529411764705:gapopen_max=1.0:gapopen_min=0.0:gapopen_std=0.242535625036333:gapopen_sum=1.0:gtdb_class_counter=:gtdb_domain_counter=:gtdb_family_counter=:gtdb_genus_counter=:gtdb_order_counter=:gtdb_phylum_counter=:gtdb_species_counter=:heptad_counter=MCP-38H--44:lbd_counter=:length_avg=133.2941176470588:length_max=158.0:length_min=86.0:length_std=25.915161358465323:length_sum=2266.0:mismatch_avg=33.411764705882355:mismatch_max=53.0:mismatch_min=7.0:mismatch_std=14.908298123567844:mismatch_sum=568.0:name=N963834:qcovhsp_avg=97.39999999999999:qcovhsp_max=100.0:qcovhsp_min=95.6:qcovhsp_std=1.1842719282327003:qcovhsp_sum=1655.8:qend_avg=135.58823529411765:qend_max=162.0:qend_min=89.0:qend_std=26.165480177920994:qend_sum=2305.0:qstart_avg=3.2941176470588234:qstart_max=6.0:qstart_min=1.0:qstart_std=1.403776419268438:qstart_sum=56.0:ref_name_counter=GB_GCA_016869215.1_protein.faa_VGEP01000014.1_34@PF00015_full_PFAM.484.662--1||GB_GCA_017304505.1_protein.faa_JAFKKQ010000072.1_4@PF00015_full_PFAM.469.648--1||GB_GCA_903839845.1_protein.faa_CAIMEA010000147.1_13@PF00015_full_PFAM.488.656--4||GB_GCA_903892675.1_protein.faa_CAITJJ010000057.1_1@PF00015_full_PFAM.496.664--11:scovhsp_avg=78.73529411764706:scovhsp_max=94.0:scovhsp_min=51.2:scovhsp_std=15.313839377196961:scovhsp_sum=1338.5:send_avg=140.11764705882354:send_max=158.0:send_min=86.0:send_std=25.797001649758585:send_sum=2382.0:sstart_avg=7.882352941176471:sstart_max=56.0:sstart_min=1.0:sstart_std=16.166641398807826:sstart_sum=134.0])0:5e-09[&&NHX:Sample_counter=rhizpot1--12||rhizpot2--4||rhizpot3--20||rhiztom1--9||rhiztom2--10||rhiztom3--4:Type_counter=GTDB--3||capture--59:besthit_avg=76.28333333333335:besthit_max=91.9:besthit_min=61.2:besthit_std=9.06799478450251:besthit_sum=1373.1000000000001:bitscore_avg=149.34444444444443:bitscore_max=174.0:bitscore_min=93.2:bitscore_std=21.80057263743917:bitscore_sum=2688.2:capture_class_counter=c__Acidobacteriae--1||c__Actinomycetia--4||c__Alphaproteobacteria--32||c__Anaeroferrophillalia--1||c__Clostridia--2||c__Desulfovibrionia--2||c__Gammaproteobacteria--17:capture_domain_counter=d__Bacteria--59:capture_family_counter=f__Azospirillaceae--1||f__Beijerinckiaceae--3||f__Bryobacteraceae--1||f__Burkholderiaceae--1||f__Caulobacteraceae--1||f__Cellulomonadaceae--2||f__Chromobacteriaceae--1||f__Desulfomicrobiaceae--1||f__Desulfovibrionaceae--1||f__Dongiaceae--7||f__Geodermatophilaceae--2||f__JAADEO01--1||f__Lachnospiraceae--2||f__Magnetospirillaceae--2||f__Pseudomonadaceae--10||f__Rhodocyclaceae--4||f__Sphingomonadaceae--3||f__Xanthobacteraceae--15||f__Xanthomonadaceae--1:capture_genus_counter=g__Accumulibacter--3||g__Blastococcus--1||g__Bradyrhizobium--11||g__CAIZDL01--1||g__Caulobacter--1||g__Cellulomonas--2||g__Chromobacterium--1||g__Desulfomicrobium--1||g__Eubacterium_F--2||g__Geodermatophilus--1||g__Ideonella_A--1||g__JAADEO01--1||g__Methylobacterium--1||g__Palsa-89--1||g__Phaeospirillum--2||g__Pseudodesulfovibrio--1||g__Pseudomonas_E--10||g__Rhodoblastus--2||g__Rhodopseudomonas--4||g__SYSU-D60009--7||g__Sphingomonas--1||g__Sphingomonas_E--2||g__Thauera--1||g__Xanthomonas--1:capture_order_counter=o__Actinomycetales--2||o__Anaeroferrophillales--1||o__Azospirillales--1||o__Bryobacterales--1||o__Burkholderiales--6||o__Caulobacterales--1||o__Desulfovibrionales--2||o__Dongiales--7||o__Lachnospirales--2||o__Mycobacteriales--2||o__Pseudomonadales--10||o__Rhizobiales--18||o__Rhodospirillales--2||o__Sphingomonadales--3||o__Xanthomonadales--1:capture_phylum_counter=p__Acidobacteriota--1||p__Actinobacteriota--4||p__Desulfobacterota_C--1||p__Desulfobacterota_I--2||p__Firmicutes_A--2||p__Proteobacteria--49:capture_species_counter=s__Accumulibacter sp005524045--3||s__Blastococcus saxobsidens--1||s__Bradyrhizobium huanghuaihaiense--4||s__Bradyrhizobium liaoningense_B--6||s__Bradyrhizobium sp000239795--1||s__CAIZDL01 sp903856295--1||s__Caulobacter hibisci--1||s__Cellulomonas persica--2||s__Chromobacterium sp003052555--1||s__Desulfomicrobium sp002412965--1||s__Eubacterium_F sp910584065--2||s__Geodermatophilus saharensis--1||s__Ideonella_A sakaiensis--1||s__JAADEO01 sp015486445--1||s__Methylobacterium sp900112625--1||s__Palsa-89 sp003162425--1||s__Phaeospirillum magneticum--1||s__Phaeospirillum sp903853455--1||s__Pseudodesulfovibrio sp008001235--1||s__Pseudomonas_E fuscovaginae_A--1||s__Pseudomonas_E sp001259595--6||s__Pseudomonas_E sp002483005--1||s__Pseudomonas_E sp014270125--1||s__Pseudomonas_E yamanorum--1||s__Rhodoblastus acidophilus--2||s__Rhodopseudomonas palustris_E--4||s__SYSU-D60009 sp013822765--4||s__SYSU-D60009 sp016794075--3||s__Sphingomonas sp017418975--1||s__Sphingomonas_E fennica--2||s__Thauera propionica--1||s__Xanthomonas floridensis--1:evalue_avg=4.956727777777778e-26:evalue_max=8.92e-25:evalue_min=9.01e-56:evalue_std=2.1024349665365063e-25:evalue_sum=8.92211e-25:gapopen_avg=0.1111111111111111:gapopen_max=1.0:gapopen_min=0.0:gapopen_std=0.3233808333817773:gapopen_sum=2.0:gtdb_class_counter=c__Alphaproteobacteria--3:gtdb_domain_counter=d__Bacteria--3:gtdb_family_counter=f__Beijerinckiaceae--2||f__WTKA01--1:gtdb_genus_counter=g__Methylobacterium--1||g__Rhabdaerophilum--1||g__WTKA01--1:gtdb_order_counter=o__Rhizobiales--3:gtdb_phylum_counter=p__Proteobacteria--3:gtdb_species_counter=s__Methylobacterium crusticola--1||s__Rhabdaerophilum sp017302635--1||s__WTKA01 sp011524605--1:heptad_counter=MCP-38H--62:lbd_counter=:lca_tree=o__Rhizobiales:length_avg=131.94444444444446:length_max=158.0:length_min=86.0:length_std=25.785249367949117:length_sum=2375.0:mismatch_avg=32.388888888888886:mismatch_max=53.0:mismatch_min=7.0:mismatch_std=15.100209927987127:mismatch_sum=583.0:name=N963835:qcovhsp_avg=97.49444444444444:qcovhsp_max=100.0:qcovhsp_min=95.6:qcovhsp_std=1.216780816562931:qcovhsp_sum=1754.8999999999999:qend_avg=134.11111111111111:qend_max=162.0:qend_min=89.0:qend_std=26.146395295109127:qend_sum=2414.0:qstart_avg=3.1666666666666665:qstart_max=6.0:qstart_min=1.0:qstart_std=1.465284553774253:qstart_sum=57.0:ref_name_counter=GB_GCA_016869215.1_protein.faa_VGEP01000014.1_34@PF00015_full_PFAM.484.662--1||GB_GCA_017304505.1_protein.faa_JAFKKQ010000072.1_4@PF00015_full_PFAM.469.648--1||GB_GCA_903839845.1_protein.faa_CAIMEA010000147.1_13@PF00015_full_PFAM.488.656--4||GB_GCA_903892675.1_protein.faa_CAITJJ010000057.1_1@PF00015_full_PFAM.496.664--12:scovhsp_avg=77.93333333333334:scovhsp_max=94.0:scovhsp_min=51.2:scovhsp_std=15.24123663347719:scovhsp_sum=1402.8:send_avg=138.33333333333334:send_max=158.0:send_min=86.0:send_std=26.14664526901165:send_sum=2490.0:sstart_avg=7.5:sstart_max=56.0:sstart_min=1.0:sstart_std=15.767613867000406:sstart_sum=135.0],((fbba9f42-0cd2-4d8f-ba37-fad5eb6f77d2_3@MCPsignal.55.212:5e-09[&&NHX:Sample=rhiztom3:Type=capture:besthit=79.4:bitscore=200.0:capture_class=c__Gammaproteobacteria:capture_domain=d__Bacteria:capture_family=f__Pseudomonadaceae:capture_genus=g__Pseudomonas_E:capture_order=o__Pseudomonadales:capture_phylum=p__Proteobacteria:capture_species=s__Pseudomonas_E sp002483005:evalue=4.7e-66:gapopen=1.0:heptad=MCP-38H:length=155.0:mismatch=31.0:qcovhsp=98.7:qend=155.0:qstart=1.0:ref_name=GB_GCA_903892675.1_protein.faa_CAITJJ010000057.1_1@PF00015_full_PFAM.496.664:scovhsp=91.7:send=158.0:sstart=5.0],951b4e30-2ae7-57de-8e0b-f5c3bd400695_2@MCPsignal.24.172:0.0110168[&&NHX:Sample=rhiztom3:Type=capture:besthit=73.1:bitscore=174.0:capture_class=c__Alphaproteobacteria:capture_domain=d__Bacteria:capture_family=f__Dongiaceae:capture_genus=g__SYSU-D60009:capture_order=o__Dongiales:capture_phylum=p__Proteobacteria:capture_species=s__SYSU-D60009 sp016794075:evalue=7.22e-56:gapopen=0.0:heptad=MCP-38H:length=145.0:mismatch=39.0:qcovhsp=98.0:qend=145.0:qstart=1.0:ref_name=GB_GCA_903892675.1_protein.faa_CAITJJ010000057.1_1@PF00015_full_PFAM.496.664:scovhsp=86.3:send=158.0:sstart=14.0])0.978:0.026245[&&NHX:Sample_counter=rhiztom3--2:Type_counter=capture--2:besthit_avg=76.25:besthit_max=79.4:besthit_min=73.1:besthit_std=4.4547727214752575:besthit_sum=152.5:bitscore_avg=187.0:bitscore_max=200.0:bitscore_min=174.0:bitscore_std=18.384776310850235:bitscore_sum=374.0:capture_class_counter=c__Alphaproteobacteria--1||c__Gammaproteobacteria--1:capture_domain_counter=d__Bacteria--2:capture_family_counter=f__Dongiaceae--1||f__Pseudomonadaceae--1:capture_genus_counter=g__Pseudomonas_E--1||g__SYSU-D60009--1:capture_order_counter=o__Dongiales--1||o__Pseudomonadales--1:capture_phylum_counter=p__Proteobacteria--2:capture_species_counter=s__Pseudomonas_E sp002483005--1||s__SYSU-D60009 sp016794075--1:evalue_avg=3.6100000002349997e-56:evalue_max=7.22e-56:evalue_min=4.7e-66:evalue_std=5.105310959834533e-56:evalue_sum=7.220000000469999e-56:gapopen_avg=0.5:gapopen_max=1.0:gapopen_min=0.0:gapopen_std=0.7071067811865476:gapopen_sum=1.0:gtdb_class_counter=:gtdb_domain_counter=:gtdb_family_counter=:gtdb_genus_counter=:gtdb_order_counter=:gtdb_phylum_counter=:gtdb_species_counter=:heptad_counter=MCP-38H--2:lbd_counter=:length_avg=150.0:length_max=155.0:length_min=145.0:length_std=7.0710678118654755:length_sum=300.0:mismatch_avg=35.0:mismatch_max=39.0:mismatch_min=31.0:mismatch_std=5.656854249492381:mismatch_sum=70.0:name=N963838:qcovhsp_avg=98.35:qcovhsp_max=98.7:qcovhsp_min=98.0:qcovhsp_std=0.4949747468305853:qcovhsp_sum=196.7:qend_avg=150.0:qend_max=155.0:qend_min=145.0:qend_std=7.0710678118654755:qend_sum=300.0:qstart_avg=1.0:qstart_max=1.0:qstart_min=1.0:qstart_std=0.0:qstart_sum=2.0:ref_name_counter=GB_GCA_903892675.1_protein.faa_CAITJJ010000057.1_1@PF00015_full_PFAM.496.664--2:scovhsp_avg=89.0:scovhsp_max=91.7:scovhsp_min=86.3:scovhsp_std=3.8183766184073606:scovhsp_sum=178.0:send_avg=158.0:send_max=158.0:send_min=158.0:send_std=0.0:send_sum=316.0:sstart_avg=9.5:sstart_max=14.0:sstart_min=5.0:sstart_std=6.363961030678928:sstart_sum=19.0],((6280df06-2474-4801-98b0-fb5071ed68a8_3@MCPsignal.177.338:0[&&NHX:Sample=rhiztom3:Type=capture:besthit=77.2:bitscore=186.0:capture_class=c__Desulfovibrionia:capture_domain=d__Bacteria:capture_family=f__Desulfovibrionaceae:capture_genus=g__Solidesulfovibrio:capture_order=o__Desulfovibrionales:capture_phylum=p__Desulfobacterota_I:capture_species=s__Solidesulfovibrio carbinolicus:evalue=2.32e-60:gapopen=0.0:heptad=MCP-38H:length=158.0:mismatch=36.0:qcovhsp=98.1:qend=161.0:qstart=4.0:ref_name=GB_GCA_903839845.1_protein.faa_CAIMEA010000147.1_13@PF00015_full_PFAM.488.656:scovhsp=94.0:send=158.0:sstart=1.0],db372c1c-d25b-4690-a624-46e969ada11d_3@MCPsignal.179.340:0[&&NHX:Sample=rhiztom3:Type=capture:besthit=77.2:bitscore=186.0:capture_class=c__Desulfovibrionia:capture_domain=d__Bacteria:capture_family=f__Desulfovibrionaceae:capture_genus=g__Solidesulfovibrio:capture_order=o__Desulfovibrionales:capture_phylum=p__Desulfobacterota_I:capture_species=s__Solidesulfovibrio carbinolicus:evalue=2.32e-60:gapopen=0.0:heptad=MCP-38H:length=158.0:mismatch=36.0:qcovhsp=98.1:qend=161.0:qstart=4.0:ref_name=GB_GCA_903839845.1_protein.faa_CAIMEA010000147.1_13@PF00015_full_PFAM.488.656:scovhsp=94.0:send=158.0:sstart=1.0]):5e-09[&&NHX:Sample_counter=rhiztom3--2:Type_counter=capture--2:besthit_avg=77.2:besthit_max=77.2:besthit_min=77.2:besthit_std=0.0:besthit_sum=154.4:bitscore_avg=186.0:bitscore_max=186.0:bitscore_min=186.0:bitscore_std=0.0:bitscore_sum=372.0:capture_class_counter=c__Desulfovibrionia--2:capture_domain_counter=d__Bacteria--2:capture_family_counter=f__Desulfovibrionaceae--2:capture_genus_counter=g__Solidesulfovibrio--2:capture_order_counter=o__Desulfovibrionales--2:capture_phylum_counter=p__Desulfobacterota_I--2:capture_species_counter=s__Solidesulfovibrio carbinolicus--2:evalue_avg=2.32e-60:evalue_max=2.32e-60:evalue_min=2.32e-60:evalue_std=0.0:evalue_sum=4.64e-60:gapopen_avg=0.0:gapopen_max=0.0:gapopen_min=0.0:gapopen_std=0.0:gapopen_sum=0.0:gtdb_class_counter=:gtdb_domain_counter=:gtdb_family_counter=:gtdb_genus_counter=:gtdb_order_counter=:gtdb_phylum_counter=:gtdb_species_counter=:heptad_counter=MCP-38H--2:lbd_counter=:length_avg=158.0:length_max=158.0:length_min=158.0:length_std=0.0:length_sum=316.0:mismatch_avg=36.0:mismatch_max=36.0:mismatch_min=36.0:mismatch_std=0.0:mismatch_sum=72.0:name=N963841:qcovhsp_avg=98.1:qcovhsp_max=98.1:qcovhsp_min=98.1:qcovhsp_std=0.0:qcovhsp_sum=196.2:qend_avg=161.0:qend_max=161.0:qend_min=161.0:qend_std=0.0:qend_sum=322.0:qstart_avg=4.0:qstart_max=4.0:qstart_min=4.0:qstart_std=0.0:qstart_sum=8.0:ref_name_counter=GB_GCA_903839845.1_protein.faa_CAIMEA010000147.1_13@PF00015_full_PFAM.488.656--2:scovhsp_avg=94.0:scovhsp_max=94.0:scovhsp_min=94.0:scovhsp_std=0.0:scovhsp_sum=188.0:send_avg=158.0:send_max=158.0:send_min=158.0:send_std=0.0:send_sum=316.0:sstart_avg=1.0:sstart_max=1.0:sstart_min=1.0:sstart_std=0.0:sstart_sum=2.0],babbb94d-6ec0-572f-8eeb-35bbc3011c8c_3@MCPsignal.24.160:0.025341[&&NHX:Sample=rhizpot1:Type=capture:besthit=73.5:bitscore=121.0:capture_class=c__Bacilli:capture_domain=d__Bacteria:capture_family=f__NBRC-103111:capture_genus=g__Paenibacillus_G:capture_order=o__Paenibacillales:capture_phylum=p__Firmicutes:capture_species=s__Paenibacillus_G sp007786445:evalue=3.5e-35:gapopen=0.0:heptad=MCP-38H:length=136.0:mismatch=36.0:qcovhsp=100.0:qend=136.0:qstart=1.0:ref_name=GB_GCA_016124795.1_protein.faa_WGNB01000051.1_13@PF00015_full_PFAM.476.653:scovhsp=76.8:send=159.0:sstart=24.0])0.847:0.0183154[&&NHX:Sample_counter=rhizpot1--1||rhiztom3--2:Type_counter=capture--3:besthit_avg=75.96666666666665:besthit_max=77.2:besthit_min=73.5:besthit_std=2.136195996001617:besthit_sum=227.89999999999998:bitscore_avg=164.33333333333334:bitscore_max=186.0:bitscore_min=121.0:bitscore_std=37.52776749732568:bitscore_sum=493.0:capture_class_counter=c__Bacilli--1||c__Desulfovibrionia--2:capture_domain_counter=d__Bacteria--3:capture_family_counter=f__Desulfovibrionaceae--2||f__NBRC-103111--1:capture_genus_counter=g__Paenibacillus_G--1||g__Solidesulfovibrio--2:capture_order_counter=o__Desulfovibrionales--2||o__Paenibacillales--1:capture_phylum_counter=p__Desulfobacterota_I--2||p__Firmicutes--1:capture_species_counter=s__Paenibacillus_G sp007786445--1||s__Solidesulfovibrio carbinolicus--2:evalue_avg=1.1666666666666667e-35:evalue_max=3.5e-35:evalue_min=2.32e-60:evalue_std=2.02072594216369e-35:evalue_sum=3.5e-35:gapopen_avg=0.0:gapopen_max=0.0:gapopen_min=0.0:gapopen_std=0.0:gapopen_sum=0.0:gtdb_class_counter=:gtdb_domain_counter=:gtdb_family_counter=:gtdb_genus_counter=:gtdb_order_counter=:gtdb_phylum_counter=:gtdb_species_counter=:heptad_counter=MCP-38H--3:lbd_counter=:length_avg=150.66666666666666:length_max=158.0:length_min=136.0:length_std=12.701705922171765:length_sum=452.0:mismatch_avg=36.0:mismatch_max=36.0:mismatch_min=36.0:mismatch_std=0.0:mismatch_sum=108.0:name=N963843:qcovhsp_avg=98.73333333333333:qcovhsp_max=100.0:qcovhsp_min=98.1:qcovhsp_std=1.0969655114602923:qcovhsp_sum=296.2:qend_avg=152.66666666666666:qend_max=161.0:qend_min=136.0:qend_std=14.433756729740644:qend_sum=458.0:qstart_avg=3.0:qstart_max=4.0:qstart_min=1.0:qstart_std=1.7320508075688772:qstart_sum=9.0:ref_name_counter=GB_GCA_016124795.1_protein.faa_WGNB01000051.1_13@PF00015_full_PFAM.476.653--1||GB_GCA_903839845.1_protein.faa_CAIMEA010000147.1_13@PF00015_full_PFAM.488.656--2:scovhsp_avg=88.26666666666667:scovhsp_max=94.0:scovhsp_min=76.8:scovhsp_std=9.930424630061566:scovhsp_sum=264.8:send_avg=158.33333333333334:send_max=159.0:send_min=158.0:send_std=0.5773502691896258:send_sum=475.0:sstart_avg=8.666666666666666:sstart_max=24.0:sstart_min=1.0:sstart_std=13.279056191361393:sstart_sum=26.0])0.885:0.0157188[&&NHX:Sample_counter=rhizpot1--1||rhiztom3--4:Type_counter=capture--5:besthit_avg=76.08:besthit_max=79.4:besthit_min=73.1:besthit_std=2.6957373759326075:besthit_sum=380.4:bitscore_avg=173.4:bitscore_max=200.0:bitscore_min=121.0:bitscore_std=30.705048444840468:bitscore_sum=867.0:capture_class_counter=c__Alphaproteobacteria--1||c__Bacilli--1||c__Desulfovibrionia--2||c__Gammaproteobacteria--1:capture_domain_counter=d__Bacteria--5:capture_family_counter=f__Desulfovibrionaceae--2||f__Dongiaceae--1||f__NBRC-103111--1||f__Pseudomonadaceae--1:capture_genus_counter=g__Paenibacillus_G--1||g__Pseudomonas_E--1||g__SYSU-D60009--1||g__Solidesulfovibrio--2:capture_order_counter=o__Desulfovibrionales--2||o__Dongiales--1||o__Paenibacillales--1||o__Pseudomonadales--1:capture_phylum_counter=p__Desulfobacterota_I--2||p__Firmicutes--1||p__Proteobacteria--2:capture_species_counter=s__Paenibacillus_G sp007786445--1||s__Pseudomonas_E sp002483005--1||s__SYSU-D60009 sp016794075--1||s__Solidesulfovibrio carbinolicus--2:evalue_avg=7e-36:evalue_max=3.5e-35:evalue_min=4.7e-66:evalue_std=1.5652475842498526e-35:evalue_sum=3.5e-35:gapopen_avg=0.2:gapopen_max=1.0:gapopen_min=0.0:gapopen_std=0.447213595499958:gapopen_sum=1.0:gtdb_class_counter=:gtdb_domain_counter=:gtdb_family_counter=:gtdb_genus_counter=:gtdb_order_counter=:gtdb_phylum_counter=:gtdb_species_counter=:heptad_counter=MCP-38H--5:lbd_counter=:length_avg=150.4:length_max=158.0:length_min=136.0:length_std=9.6591925128346:length_sum=752.0:mismatch_avg=35.6:mismatch_max=39.0:mismatch_min=31.0:mismatch_std=2.8809720581775866:mismatch_sum=178.0:name=N963844:qcovhsp_avg=98.58:qcovhsp_max=100.0:qcovhsp_min=98.0:qcovhsp_std=0.8408329203831181:qcovhsp_sum=492.9:qend_avg=151.6:qend_max=161.0:qend_min=136.0:qend_std=10.89954127475097:qend_sum=758.0:qstart_avg=2.2:qstart_max=4.0:qstart_min=1.0:qstart_std=1.6431676725154984:qstart_sum=11.0:ref_name_counter=GB_GCA_016124795.1_protein.faa_WGNB01000051.1_13@PF00015_full_PFAM.476.653--1||GB_GCA_903839845.1_protein.faa_CAIMEA010000147.1_13@PF00015_full_PFAM.488.656--2||GB_GCA_903892675.1_protein.faa_CAITJJ010000057.1_1@PF00015_full_PFAM.496.664--2:scovhsp_avg=88.56:scovhsp_max=94.0:scovhsp_min=76.8:scovhsp_std=7.287866628856488:scovhsp_sum=442.8:send_avg=158.2:send_max=159.0:send_min=158.0:send_std=0.4472135954999579:send_sum=791.0:sstart_avg=9.0:sstart_max=24.0:sstart_min=1.0:sstart_std=9.924716620639604:sstart_sum=45.0])0.744:0.0103198[&&NHX:Sample_counter=rhizpot1--13||rhizpot2--4||rhizpot3--20||rhiztom1--9||rhiztom2--10||rhiztom3--8:Type_counter=GTDB--3||capture--64:besthit_avg=76.23913043478262:besthit_max=91.9:besthit_min=61.2:besthit_std=8.054120296776098:besthit_sum=1753.5000000000002:bitscore_avg=154.57391304347826:bitscore_max=200.0:bitscore_min=93.2:bitscore_std=25.329702603704114:bitscore_sum=3555.2:capture_class_counter=c__Acidobacteriae--1||c__Actinomycetia--4||c__Alphaproteobacteria--33||c__Anaeroferrophillalia--1||c__Bacilli--1||c__Clostridia--2||c__Desulfovibrionia--4||c__Gammaproteobacteria--18:capture_domain_counter=d__Bacteria--64:capture_family_counter=f__Azospirillaceae--1||f__Beijerinckiaceae--3||f__Bryobacteraceae--1||f__Burkholderiaceae--1||f__Caulobacteraceae--1||f__Cellulomonadaceae--2||f__Chromobacteriaceae--1||f__Desulfomicrobiaceae--1||f__Desulfovibrionaceae--3||f__Dongiaceae--8||f__Geodermatophilaceae--2||f__JAADEO01--1||f__Lachnospiraceae--2||f__Magnetospirillaceae--2||f__NBRC-103111--1||f__Pseudomonadaceae--11||f__Rhodocyclaceae--4||f__Sphingomonadaceae--3||f__Xanthobacteraceae--15||f__Xanthomonadaceae--1:capture_genus_counter=g__Accumulibacter--3||g__Blastococcus--1||g__Bradyrhizobium--11||g__CAIZDL01--1||g__Caulobacter--1||g__Cellulomonas--2||g__Chromobacterium--1||g__Desulfomicrobium--1||g__Eubacterium_F--2||g__Geodermatophilus--1||g__Ideonella_A--1||g__JAADEO01--1||g__Methylobacterium--1||g__Paenibacillus_G--1||g__Palsa-89--1||g__Phaeospirillum--2||g__Pseudodesulfovibrio--1||g__Pseudomonas_E--11||g__Rhodoblastus--2||g__Rhodopseudomonas--4||g__SYSU-D60009--8||g__Solidesulfovibrio--2||g__Sphingomonas--1||g__Sphingomonas_E--2||g__Thauera--1||g__Xanthomonas--1:capture_order_counter=o__Actinomycetales--2||o__Anaeroferrophillales--1||o__Azospirillales--1||o__Bryobacterales--1||o__Burkholderiales--6||o__Caulobacterales--1||o__Desulfovibrionales--4||o__Dongiales--8||o__Lachnospirales--2||o__Mycobacteriales--2||o__Paenibacillales--1||o__Pseudomonadales--11||o__Rhizobiales--18||o__Rhodospirillales--2||o__Sphingomonadales--3||o__Xanthomonadales--1:capture_phylum_counter=p__Acidobacteriota--1||p__Actinobacteriota--4||p__Desulfobacterota_C--1||p__Desulfobacterota_I--4||p__Firmicutes--1||p__Firmicutes_A--2||p__Proteobacteria--51:capture_species_counter=s__Accumulibacter sp005524045--3||s__Blastococcus saxobsidens--1||s__Bradyrhizobium huanghuaihaiense--4||s__Bradyrhizobium liaoningense_B--6||s__Bradyrhizobium sp000239795--1||s__CAIZDL01 sp903856295--1||s__Caulobacter hibisci--1||s__Cellulomonas persica--2||s__Chromobacterium sp003052555--1||s__Desulfomicrobium sp002412965--1||s__Eubacterium_F sp910584065--2||s__Geodermatophilus saharensis--1||s__Ideonella_A sakaiensis--1||s__JAADEO01 sp015486445--1||s__Methylobacterium sp900112625--1||s__Paenibacillus_G sp007786445--1||s__Palsa-89 sp003162425--1||s__Phaeospirillum magneticum--1||s__Phaeospirillum sp903853455--1||s__Pseudodesulfovibrio sp008001235--1||s__Pseudomonas_E fuscovaginae_A--1||s__Pseudomonas_E sp001259595--6||s__Pseudomonas_E sp002483005--2||s__Pseudomonas_E sp014270125--1||s__Pseudomonas_E yamanorum--1||s__Rhodoblastus acidophilus--2||s__Rhodopseudomonas palustris_E--4||s__SYSU-D60009 sp013822765--4||s__SYSU-D60009 sp016794075--4||s__Solidesulfovibrio carbinolicus--2||s__Sphingomonas sp017418975--1||s__Sphingomonas_E fennica--2||s__Thauera propionica--1||s__Xanthomonas floridensis--1:evalue_avg=3.8791782610217394e-26:evalue_max=8.92e-25:evalue_min=4.7e-66:evalue_std=1.8599286268872082e-25:evalue_sum=8.92211000035e-25:gapopen_avg=0.13043478260869565:gapopen_max=1.0:gapopen_min=0.0:gapopen_std=0.34435022157509093:gapopen_sum=3.0:gtdb_class_counter=c__Alphaproteobacteria--3:gtdb_domain_counter=d__Bacteria--3:gtdb_family_counter=f__Beijerinckiaceae--2||f__WTKA01--1:gtdb_genus_counter=g__Methylobacterium--1||g__Rhabdaerophilum--1||g__WTKA01--1:gtdb_order_counter=o__Rhizobiales--3:gtdb_phylum_counter=p__Proteobacteria--3:gtdb_species_counter=s__Methylobacterium crusticola--1||s__Rhabdaerophilum sp017302635--1||s__WTKA01 sp011524605--1:heptad_counter=MCP-38H--67:lbd_counter=:lca_tree=o__Rhizobiales:length_avg=135.95652173913044:length_max=158.0:length_min=86.0:length_std=24.316994171434857:length_sum=3127.0:mismatch_avg=33.08695652173913:mismatch_max=53.0:mismatch_min=7.0:mismatch_std=13.39916226512369:mismatch_sum=761.0:name=N963845:qcovhsp_avg=97.73043478260868:qcovhsp_max=100.0:qcovhsp_min=95.6:qcovhsp_std=1.2174618838941842:qcovhsp_sum=2247.7999999999997:qend_avg=137.91304347826087:qend_max=162.0:qend_min=89.0:qend_std=24.5817985943744:qend_sum=3172.0:qstart_avg=2.9565217391304346:qstart_max=6.0:qstart_min=1.0:qstart_std=1.521908516829063:qstart_sum=68.0:ref_name_counter=GB_GCA_016124795.1_protein.faa_WGNB01000051.1_13@PF00015_full_PFAM.476.653--1||GB_GCA_016869215.1_protein.faa_VGEP01000014.1_34@PF00015_full_PFAM.484.662--1||GB_GCA_017304505.1_protein.faa_JAFKKQ010000072.1_4@PF00015_full_PFAM.469.648--1||GB_GCA_903839845.1_protein.faa_CAIMEA010000147.1_13@PF00015_full_PFAM.488.656--6||GB_GCA_903892675.1_protein.faa_CAITJJ010000057.1_1@PF00015_full_PFAM.496.664--14:scovhsp_avg=80.24347826086957:scovhsp_max=94.0:scovhsp_min=51.2:scovhsp_std=14.465250715451482:scovhsp_sum=1845.6:send_avg=142.65217391304347:send_max=159.0:send_min=86.0:send_std=24.46446160092073:send_sum=3281.0:sstart_avg=7.826086956521739:sstart_max=56.0:sstart_min=1.0:sstart_std=14.505961702044639:sstart_sum=180.0])0.784:0.0118161[&&NHX:Sample_counter=rhizpot1--20||rhizpot2--6||rhizpot3--36||rhiztom1--13||rhiztom2--10||rhiztom3--9:Type_counter=GTDB--3||capture--94:besthit_avg=76.23913043478262:besthit_max=91.9:besthit_min=61.2:besthit_std=8.054120296776098:besthit_sum=1753.5000000000005:bitscore_avg=154.57391304347826:bitscore_max=200.0:bitscore_min=93.2:bitscore_std=25.329702603704114:bitscore_sum=3555.2:capture_class_counter=c__Acidobacteriae--1||c__Actinomycetia--4||c__Alphaproteobacteria--55||c__Anaeroferrophillalia--1||c__Anaerolineae--1||c__Bacilli--1||c__Clostridia--3||c__Desulfovibrionia--5||c__Gammaproteobacteria--20||c__Planctomycetia--2||c__UBA727--1:capture_domain_counter=d__Bacteria--94:capture_family_counter=f__Azospirillaceae--2||f__Beijerinckiaceae--12||f__Bryobacteraceae--1||f__Burkholderiaceae--2||f__Caulobacteraceae--1||f__Cellulomonadaceae--2||f__Chromobacteriaceae--2||f__Desulfomicrobiaceae--1||f__Desulfovibrionaceae--4||f__Dongiaceae--8||f__EnvOPS12--1||f__Geodermatophilaceae--2||f__JAADEO01--1||f__Lachnospiraceae--3||f__Magnetospirillaceae--5||f__NBRC-103111--1||f__PNKZ01--2||f__Pseudomonadaceae--11||f__Rhodocyclaceae--4||f__Sphingomonadaceae--4||f__VGSZ01--1||f__Xanthobacteraceae--23||f__Xanthomonadaceae--1:capture_genus_counter=g__Accumulibacter--3||g__Azospirillum--1||g__Blastococcus--1||g__Bradyrhizobium--14||g__CAIZDL01--1||g__Caulobacter--1||g__Cellulomonas--2||g__Chromobacterium--2||g__Desulfomicrobium--1||g__Desulfovibrio--1||g__Eubacterium_F--2||g__Geodermatophilus--1||g__Ideonella_A--1||g__JAADEO01--1||g__JACOUT01--1||g__Methylobacterium--7||g__Methylocella--1||g__OLB14--1||g__PNKZ01--2||g__Paenibacillus_G--1||g__Palsa-89--1||g__Phaeospirillum--5||g__Pseudodesulfovibrio--1||g__Pseudolabrys--5||g__Pseudomonas_E--11||g__RUG11237--1||g__Rhodoblastus--4||g__Rhodopseudomonas--4||g__Rubrivivax--1||g__SYSU-D60009--8||g__Solidesulfovibrio--2||g__Sphingomonas--2||g__Sphingomonas_E--2||g__Thauera--1||g__Xanthomonas--1:capture_order_counter=o__Actinomycetales--2||o__Anaeroferrophillales--1||o__Anaerolineales--1||o__Azospirillales--2||o__Bryobacterales--1||o__Burkholderiales--8||o__Caulobacterales--1||o__Desulfovibrionales--5||o__Dongiales--8||o__Lachnospirales--3||o__Mycobacteriales--2||o__Paenibacillales--1||o__Pirellulales--2||o__Pseudomonadales--11||o__Rhizobiales--35||o__Rhodospirillales--5||o__Sphingomonadales--4||o__UBA727--1||o__Xanthomonadales--1:capture_phylum_counter=p__Acidobacteriota--1||p__Actinobacteriota--4||p__Chloroflexota--1||p__Desulfobacterota_C--1||p__Desulfobacterota_I--5||p__Firmicutes--1||p__Firmicutes_A--3||p__Myxococcota--1||p__Planctomycetota--2||p__Proteobacteria--75:capture_species_counter=s__Accumulibacter sp005524045--3||s__Azospirillum brasilense_C--1||s__Blastococcus saxobsidens--1||s__Bradyrhizobium huanghuaihaiense--5||s__Bradyrhizobium liaoningense_B--8||s__Bradyrhizobium sp000239795--1||s__CAIZDL01 sp903856295--1||s__Caulobacter hibisci--1||s__Cellulomonas persica--2||s__Chromobacterium sp003052555--2||s__Desulfomicrobium sp002412965--1||s__Desulfovibrio sp910584445--1||s__Eubacterium_F sp910584065--2||s__Geodermatophilus saharensis--1||s__Ideonella_A sakaiensis--1||s__JAADEO01 sp015486445--1||s__JACOUT01 sp016177705--1||s__Methylobacterium organophilum--1||s__Methylobacterium sp900112625--6||s__Methylocella sp003162995--1||s__OLB14 sp016234495--1||s__PNKZ01 sp017303535--2||s__Paenibacillus_G sp007786445--1||s__Palsa-89 sp003162425--1||s__Phaeospirillum magneticum--1||s__Phaeospirillum sp016195125--2||s__Phaeospirillum sp903853455--1||s__Phaeospirillum sp903901915--1||s__Pseudodesulfovibrio sp008001235--1||s__Pseudolabrys sp016201085--5||s__Pseudomonas_E fuscovaginae_A--1||s__Pseudomonas_E sp001259595--6||s__Pseudomonas_E sp002483005--2||s__Pseudomonas_E sp014270125--1||s__Pseudomonas_E yamanorum--1||s__RUG11237 sp902767135--1||s__Rhodoblastus acidophilus--4||s__Rhodopseudomonas palustris_E--4||s__Rubrivivax sp016789865--1||s__SYSU-D60009 sp013822765--4||s__SYSU-D60009 sp016794075--4||s__Solidesulfovibrio carbinolicus--2||s__Sphingomonas pokkalii--1||s__Sphingomonas sp017418975--1||s__Sphingomonas_E fennica--2||s__Thauera propionica--1||s__Xanthomonas floridensis--1:evalue_avg=3.8791782610217394e-26:evalue_max=8.92e-25:evalue_min=4.7e-66:evalue_std=1.859928626887208e-25:evalue_sum=8.92211000035e-25:gapopen_avg=0.13043478260869565:gapopen_max=1.0:gapopen_min=0.0:gapopen_std=0.34435022157509093:gapopen_sum=3.0:gtdb_class_counter=c__Alphaproteobacteria--3:gtdb_domain_counter=d__Bacteria--3:gtdb_family_counter=f__Beijerinckiaceae--2||f__WTKA01--1:gtdb_genus_counter=g__Methylobacterium--1||g__Rhabdaerophilum--1||g__WTKA01--1:gtdb_order_counter=o__Rhizobiales--3:gtdb_phylum_counter=p__Proteobacteria--3:gtdb_species_counter=s__Methylobacterium crusticola--1||s__Rhabdaerophilum sp017302635--1||s__WTKA01 sp011524605--1:heptad_counter=MCP-38H--97:lbd_counter=:lca_tree=o__Rhizobiales:length_avg=135.95652173913044:length_max=158.0:length_min=86.0:length_std=24.316994171434857:length_sum=3127.0:mismatch_avg=33.08695652173913:mismatch_max=53.0:mismatch_min=7.0:mismatch_std=13.39916226512369:mismatch_sum=761.0:name=N963846:qcovhsp_avg=97.7304347826087:qcovhsp_max=100.0:qcovhsp_min=95.6:qcovhsp_std=1.2174618838941842:qcovhsp_sum=2247.8:qend_avg=137.91304347826087:qend_max=162.0:qend_min=89.0:qend_std=24.581798594374398:qend_sum=3172.0:qstart_avg=2.9565217391304346:qstart_max=6.0:qstart_min=1.0:qstart_std=1.521908516829063:qstart_sum=68.0:ref_name_counter=GB_GCA_016124795.1_protein.faa_WGNB01000051.1_13@PF00015_full_PFAM.476.653--1||GB_GCA_016869215.1_protein.faa_VGEP01000014.1_34@PF00015_full_PFAM.484.662--1||GB_GCA_017304505.1_protein.faa_JAFKKQ010000072.1_4@PF00015_full_PFAM.469.648--1||GB_GCA_903839845.1_protein.faa_CAIMEA010000147.1_13@PF00015_full_PFAM.488.656--6||GB_GCA_903892675.1_protein.faa_CAITJJ010000057.1_1@PF00015_full_PFAM.496.664--14:scovhsp_avg=80.24347826086957:scovhsp_max=94.0:scovhsp_min=51.2:scovhsp_std=14.46525071545148:scovhsp_sum=1845.6:send_avg=142.65217391304347:send_max=159.0:send_min=86.0:send_std=24.46446160092073:send_sum=3281.0:sstart_avg=7.826086956521739:sstart_max=56.0:sstart_min=1.0:sstart_std=14.505961702044639:sstart_sum=180.0],(95e867c9-4d2f-4b7e-ba4f-a951ac848366_1@MCPsignal.403.472:0.0185961[&&NHX:Sample=rhiztom1:Type=capture:capture_class=c__Alphaproteobacteria:capture_domain=d__Bacteria:capture_family=f__Sphingomonadaceae:capture_genus=g__Sphingomonas:capture_order=o__Sphingomonadales:capture_phylum=p__Proteobacteria:capture_species=s__Sphingomonas sp001555965:heptad=MCP-38H],(28e7a785-c47b-4627-a082-49c43c41464a_5@MCPsignal.1317.1431:5e-09[&&NHX:Sample=rhiztom3:Type=capture:besthit=68.5:bitscore=117.0:capture_class=c__Alphaproteobacteria:capture_domain=d__Bacteria:capture_family=f__Sphingomonadaceae:capture_genus=g__Sphingomonas:capture_order=o__Sphingomonadales:capture_phylum=p__Proteobacteria:capture_species=s__Sphingomonas sp900114095:evalue=3.88e-34:gapopen=0.0:heptad=MCP-38H:length=111.0:mismatch=35.0:qcovhsp=97.4:qend=111.0:qstart=1.0:ref_name=GB_GCA_903892675.1_protein.faa_CAITJJ010000057.1_1@PF00015_full_PFAM.496.664:scovhsp=66.1:send=158.0:sstart=48.0],4989c7ab-e418-4726-9712-6501ea650856_3@MCPsignal.33.181:5e-09[&&NHX:Sample=rhiztom3:Type=capture:besthit=71.7:bitscore=167.0:capture_class=c__Gammaproteobacteria:capture_domain=d__Bacteria:capture_family=f__Rhodocyclaceae:capture_genus=g__Thauera:capture_order=o__Burkholderiales:capture_phylum=p__Proteobacteria:capture_species=s__Thauera sp017997795:evalue=1.95e-53:gapopen=0.0:heptad=MCP-38H:length=145.0:mismatch=41.0:qcovhsp=98.0:qend=145.0:qstart=1.0:ref_name=GB_GCA_903892675.1_protein.faa_CAITJJ010000057.1_1@PF00015_full_PFAM.496.664:scovhsp=86.3:send=158.0:sstart=14.0])0.771:5e-09[&&NHX:Sample_counter=rhiztom3--2:Type_counter=capture--2:besthit_avg=70.1:besthit_max=71.7:besthit_min=68.5:besthit_std=2.2627416997969543:besthit_sum=140.2:bitscore_avg=142.0:bitscore_max=167.0:bitscore_min=117.0:bitscore_std=35.35533905932738:bitscore_sum=284.0:capture_class_counter=c__Alphaproteobacteria--1||c__Gammaproteobacteria--1:capture_domain_counter=d__Bacteria--2:capture_family_counter=f__Rhodocyclaceae--1||f__Sphingomonadaceae--1:capture_genus_counter=g__Sphingomonas--1||g__Thauera--1:capture_order_counter=o__Burkholderiales--1||o__Sphingomonadales--1:capture_phylum_counter=p__Proteobacteria--2:capture_species_counter=s__Sphingomonas sp900114095--1||s__Thauera sp017997795--1:evalue_avg=1.94e-34:evalue_max=3.88e-34:evalue_min=1.95e-53:evalue_std=2.7435743110038047e-34:evalue_sum=3.88e-34:gapopen_avg=0.0:gapopen_max=0.0:gapopen_min=0.0:gapopen_std=0.0:gapopen_sum=0.0:gtdb_class_counter=:gtdb_domain_counter=:gtdb_family_counter=:gtdb_genus_counter=:gtdb_order_counter=:gtdb_phylum_counter=:gtdb_species_counter=:heptad_counter=MCP-38H--2:lbd_counter=:length_avg=128.0:length_max=145.0:length_min=111.0:length_std=24.041630560342615:length_sum=256.0:mismatch_avg=38.0:mismatch_max=41.0:mismatch_min=35.0:mismatch_std=4.242640687119285:mismatch_sum=76.0:name=N963850:qcovhsp_avg=97.7:qcovhsp_max=98.0:qcovhsp_min=97.4:qcovhsp_std=0.42426406871192446:qcovhsp_sum=195.4:qend_avg=128.0:qend_max=145.0:qend_min=111.0:qend_std=24.041630560342615:qend_sum=256.0:qstart_avg=1.0:qstart_max=1.0:qstart_min=1.0:qstart_std=0.0:qstart_sum=2.0:ref_name_counter=GB_GCA_903892675.1_protein.faa_CAITJJ010000057.1_1@PF00015_full_PFAM.496.664--2:scovhsp_avg=76.19999999999999:scovhsp_max=86.3:scovhsp_min=66.1:scovhsp_std=14.283556979968262:scovhsp_sum=152.39999999999998:send_avg=158.0:send_max=158.0:send_min=158.0:send_std=0.0:send_sum=316.0:sstart_avg=31.0:sstart_max=48.0:sstart_min=14.0:sstart_std=24.041630560342615:sstart_sum=62.0])0.999:0.0711581[&&NHX:Sample_counter=rhiztom1--1||rhiztom3--2:Type_counter=capture--3:besthit_avg=70.1:besthit_max=71.7:besthit_min=68.5:besthit_std=2.2627416997969543:besthit_sum=140.2:bitscore_avg=142.0:bitscore_max=167.0:bitscore_min=117.0:bitscore_std=35.35533905932738:bitscore_sum=284.0:capture_class_counter=c__Alphaproteobacteria--2||c__Gammaproteobacteria--1:capture_domain_counter=d__Bacteria--3:capture_family_counter=f__Rhodocyclaceae--1||f__Sphingomonadaceae--2:capture_genus_counter=g__Sphingomonas--2||g__Thauera--1:capture_order_counter=o__Burkholderiales--1||o__Sphingomonadales--2:capture_phylum_counter=p__Proteobacteria--3:capture_species_counter=s__Sphingomonas sp001555965--1||s__Sphingomonas sp900114095--1||s__Thauera sp017997795--1:evalue_avg=1.94e-34:evalue_max=3.88e-34:evalue_min=1.95e-53:evalue_std=2.7435743110038047e-34:evalue_sum=3.88e-34:gapopen_avg=0.0:gapopen_max=0.0:gapopen_min=0.0:gapopen_std=0.0:gapopen_sum=0.0:gtdb_class_counter=:gtdb_domain_counter=:gtdb_family_counter=:gtdb_genus_counter=:gtdb_order_counter=:gtdb_phylum_counter=:gtdb_species_counter=:heptad_counter=MCP-38H--3:lbd_counter=:length_avg=128.0:length_max=145.0:length_min=111.0:length_std=24.041630560342615:length_sum=256.0:mismatch_avg=38.0:mismatch_max=41.0:mismatch_min=35.0:mismatch_std=4.242640687119285:mismatch_sum=76.0:name=N963851:qcovhsp_avg=97.7:qcovhsp_max=98.0:qcovhsp_min=97.4:qcovhsp_std=0.42426406871192446:qcovhsp_sum=195.4:qend_avg=128.0:qend_max=145.0:qend_min=111.0:qend_std=24.041630560342615:qend_sum=256.0:qstart_avg=1.0:qstart_max=1.0:qstart_min=1.0:qstart_std=0.0:qstart_sum=2.0:ref_name_counter=GB_GCA_903892675.1_protein.faa_CAITJJ010000057.1_1@PF00015_full_PFAM.496.664--2:scovhsp_avg=76.19999999999999:scovhsp_max=86.3:scovhsp_min=66.1:scovhsp_std=14.283556979968262:scovhsp_sum=152.39999999999998:send_avg=158.0:send_max=158.0:send_min=158.0:send_std=0.0:send_sum=316.0:sstart_avg=31.0:sstart_max=48.0:sstart_min=14.0:sstart_std=24.041630560342615:sstart_sum=62.0])0.755:0.00825613[&&NHX:Sample_counter=rhizpot1--20||rhizpot2--6||rhizpot3--36||rhiztom1--14||rhiztom2--10||rhiztom3--11:Type_counter=GTDB--3||capture--97:besthit_avg=75.748:besthit_max=91.9:besthit_min=61.2:besthit_std=7.909863041376464:besthit_sum=1893.7:bitscore_avg=153.56799999999998:bitscore_max=200.0:bitscore_min=93.2:bitscore_std=25.540796124370647:bitscore_sum=3839.2:capture_class_counter=c__Acidobacteriae--1||c__Actinomycetia--4||c__Alphaproteobacteria--57||c__Anaeroferrophillalia--1||c__Anaerolineae--1||c__Bacilli--1||c__Clostridia--3||c__Desulfovibrionia--5||c__Gammaproteobacteria--21||c__Planctomycetia--2||c__UBA727--1:capture_domain_counter=d__Bacteria--97:capture_family_counter=f__Azospirillaceae--2||f__Beijerinckiaceae--12||f__Bryobacteraceae--1||f__Burkholderiaceae--2||f__Caulobacteraceae--1||f__Cellulomonadaceae--2||f__Chromobacteriaceae--2||f__Desulfomicrobiaceae--1||f__Desulfovibrionaceae--4||f__Dongiaceae--8||f__EnvOPS12--1||f__Geodermatophilaceae--2||f__JAADEO01--1||f__Lachnospiraceae--3||f__Magnetospirillaceae--5||f__NBRC-103111--1||f__PNKZ01--2||f__Pseudomonadaceae--11||f__Rhodocyclaceae--5||f__Sphingomonadaceae--6||f__VGSZ01--1||f__Xanthobacteraceae--23||f__Xanthomonadaceae--1:capture_genus_counter=g__Accumulibacter--3||g__Azospirillum--1||g__Blastococcus--1||g__Bradyrhizobium--14||g__CAIZDL01--1||g__Caulobacter--1||g__Cellulomonas--2||g__Chromobacterium--2||g__Desulfomicrobium--1||g__Desulfovibrio--1||g__Eubacterium_F--2||g__Geodermatophilus--1||g__Ideonella_A--1||g__JAADEO01--1||g__JACOUT01--1||g__Methylobacterium--7||g__Methylocella--1||g__OLB14--1||g__PNKZ01--2||g__Paenibacillus_G--1||g__Palsa-89--1||g__Phaeospirillum--5||g__Pseudodesulfovibrio--1||g__Pseudolabrys--5||g__Pseudomonas_E--11||g__RUG11237--1||g__Rhodoblastus--4||g__Rhodopseudomonas--4||g__Rubrivivax--1||g__SYSU-D60009--8||g__Solidesulfovibrio--2||g__Sphingomonas--4||g__Sphingomonas_E--2||g__Thauera--2||g__Xanthomonas--1:capture_order_counter=o__Actinomycetales--2||o__Anaeroferrophillales--1||o__Anaerolineales--1||o__Azospirillales--2||o__Bryobacterales--1||o__Burkholderiales--9||o__Caulobacterales--1||o__Desulfovibrionales--5||o__Dongiales--8||o__Lachnospirales--3||o__Mycobacteriales--2||o__Paenibacillales--1||o__Pirellulales--2||o__Pseudomonadales--11||o__Rhizobiales--35||o__Rhodospirillales--5||o__Sphingomonadales--6||o__UBA727--1||o__Xanthomonadales--1:capture_phylum_counter=p__Acidobacteriota--1||p__Actinobacteriota--4||p__Chloroflexota--1||p__Desulfobacterota_C--1||p__Desulfobacterota_I--5||p__Firmicutes--1||p__Firmicutes_A--3||p__Myxococcota--1||p__Planctomycetota--2||p__Proteobacteria--78:capture_species_counter=s__Accumulibacter sp005524045--3||s__Azospirillum brasilense_C--1||s__Blastococcus saxobsidens--1||s__Bradyrhizobium huanghuaihaiense--5||s__Bradyrhizobium liaoningense_B--8||s__Bradyrhizobium sp000239795--1||s__CAIZDL01 sp903856295--1||s__Caulobacter hibisci--1||s__Cellulomonas persica--2||s__Chromobacterium sp003052555--2||s__Desulfomicrobium sp002412965--1||s__Desulfovibrio sp910584445--1||s__Eubacterium_F sp910584065--2||s__Geodermatophilus saharensis--1||s__Ideonella_A sakaiensis--1||s__JAADEO01 sp015486445--1||s__JACOUT01 sp016177705--1||s__Methylobacterium organophilum--1||s__Methylobacterium sp900112625--6||s__Methylocella sp003162995--1||s__OLB14 sp016234495--1||s__PNKZ01 sp017303535--2||s__Paenibacillus_G sp007786445--1||s__Palsa-89 sp003162425--1||s__Phaeospirillum magneticum--1||s__Phaeospirillum sp016195125--2||s__Phaeospirillum sp903853455--1||s__Phaeospirillum sp903901915--1||s__Pseudodesulfovibrio sp008001235--1||s__Pseudolabrys sp016201085--5||s__Pseudomonas_E fuscovaginae_A--1||s__Pseudomonas_E sp001259595--6||s__Pseudomonas_E sp002483005--2||s__Pseudomonas_E sp014270125--1||s__Pseudomonas_E yamanorum--1||s__RUG11237 sp902767135--1||s__Rhodoblastus acidophilus--4||s__Rhodopseudomonas palustris_E--4||s__Rubrivivax sp016789865--1||s__SYSU-D60009 sp013822765--4||s__SYSU-D60009 sp016794075--4||s__Solidesulfovibrio carbinolicus--2||s__Sphingomonas pokkalii--1||s__Sphingomonas sp001555965--1||s__Sphingomonas sp017418975--1||s__Sphingomonas sp900114095--1||s__Sphingomonas_E fennica--2||s__Thauera propionica--1||s__Thauera sp017997795--1||s__Xanthomonas floridensis--1:evalue_avg=3.568844001692e-26:evalue_max=8.92e-25:evalue_min=4.7e-66:evalue_std=1.7839824664566817e-25:evalue_sum=8.92211000423e-25:gapopen_avg=0.12:gapopen_max=1.0:gapopen_min=0.0:gapopen_std=0.33166247903553997:gapopen_sum=3.0:gtdb_class_counter=c__Alphaproteobacteria--3:gtdb_domain_counter=d__Bacteria--3:gtdb_family_counter=f__Beijerinckiaceae--2||f__WTKA01--1:gtdb_genus_counter=g__Methylobacterium--1||g__Rhabdaerophilum--1||g__WTKA01--1:gtdb_order_counter=o__Rhizobiales--3:gtdb_phylum_counter=p__Proteobacteria--3:gtdb_species_counter=s__Methylobacterium crusticola--1||s__Rhabdaerophilum sp017302635--1||s__WTKA01 sp011524605--1:heptad_counter=MCP-38H--100:lbd_counter=:lca_tree=o__Rhizobiales:length_avg=135.32:length_max=158.0:length_min=86.0:length_std=23.8951180509046:length_sum=3383.0:mismatch_avg=33.48:mismatch_max=53.0:mismatch_min=7.0:mismatch_std=12.929681615054049:mismatch_sum=837.0:name=N963852:qcovhsp_avg=97.728:qcovhsp_max=100.0:qcovhsp_min=95.6:qcovhsp_std=1.1688741021455926:qcovhsp_sum=2443.2:qend_avg=137.12:qend_max=162.0:qend_min=89.0:qend_std=24.197658288906112:qend_sum=3428.0:qstart_avg=2.8:qstart_max=6.0:qstart_min=1.0:qstart_std=1.5545631755148024:qstart_sum=70.0:ref_name_counter=GB_GCA_016124795.1_protein.faa_WGNB01000051.1_13@PF00015_full_PFAM.476.653--1||GB_GCA_016869215.1_protein.faa_VGEP01000014.1_34@PF00015_full_PFAM.484.662--1||GB_GCA_017304505.1_protein.faa_JAFKKQ010000072.1_4@PF00015_full_PFAM.469.648--1||GB_GCA_903839845.1_protein.faa_CAIMEA010000147.1_13@PF00015_full_PFAM.488.656--6||GB_GCA_903892675.1_protein.faa_CAITJJ010000057.1_1@PF00015_full_PFAM.496.664--16:scovhsp_avg=79.91999999999999:scovhsp_max=94.0:scovhsp_min=51.2:scovhsp_std=14.197212167652259:scovhsp_sum=1997.9999999999998:send_avg=143.88:send_max=159.0:send_min=86.0:send_std=23.80532153392038:send_sum=3597.0:sstart_avg=9.68:sstart_max=56.0:sstart_min=1.0:sstart_std=16.066839556469507:sstart_sum=242.0])0.316:0.00875844[&&NHX:Sample_counter=rhizpot1--20||rhizpot2--6||rhizpot3--36||rhiztom1--14||rhiztom2--10||rhiztom3--29:Type_counter=GTDB--3||capture--115:besthit_avg=75.93142857142857:besthit_max=91.9:besthit_min=61.2:besthit_std=7.801838826560713:besthit_sum=2657.6:bitscore_avg=153.00571428571428:bitscore_max=200.0:bitscore_min=93.2:bitscore_std=22.22348973042531:bitscore_sum=5355.2:capture_class_counter=c__Acidobacteriae--2||c__Actinomycetia--4||c__Alphaproteobacteria--58||c__Anaeroferrophillalia--1||c__Anaerolineae--1||c__Bacilli--1||c__Clostridia--3||c__Desulfovibrionia--5||c__Gammaproteobacteria--27||c__Geothermincolia--1||c__Planctomycetia--2||c__Thermoleophilia--9||c__UBA727--1:capture_domain_counter=d__Bacteria--115:capture_family_counter=f__Aeromonadaceae--3||f__Anoxymicrobiaceae--1||f__Azospirillaceae--2||f__Beijerinckiaceae--12||f__Bryobacteraceae--2||f__Burkholderiaceae--4||f__Caulobacteraceae--1||f__Cellulomonadaceae--2||f__Chromobacteriaceae--2||f__Desulfomicrobiaceae--1||f__Desulfovibrionaceae--4||f__Dongiaceae--8||f__EnvOPS12--1||f__Geodermatophilaceae--2||f__JAADEO01--1||f__Lachnospiraceae--3||f__Magnetospirillaceae--5||f__NBRC-103111--1||f__PNKZ01--2||f__Pseudomonadaceae--12||f__Rhodocyclaceae--5||f__Solirubrobacteraceae--9||f__Sphingomonadaceae--7||f__VGSZ01--1||f__Xanthobacteraceae--23||f__Xanthomonadaceae--1:capture_genus_counter=g__Accumulibacter--3||g__Aeromonas--3||g__Azospirillum--1||g__Blastococcus--1||g__Bradyrhizobium--14||g__CAIZDL01--1||g__Caulobacter--1||g__Cellulomonas--2||g__Chromobacterium--2||g__Desulfomicrobium--1||g__Desulfovibrio--1||g__Eubacterium_F--2||g__FEN-727--1||g__Geodermatophilus--1||g__Ideonella_A--1||g__JAADEO01--1||g__JACOUT01--1||g__Methylobacterium--7||g__Methylocella--1||g__OLB14--1||g__PNKZ01--2||g__Paenibacillus_G--1||g__Palsa-89--2||g__Phaeospirillum--5||g__Pseudodesulfovibrio--1||g__Pseudoduganella--2||g__Pseudolabrys--5||g__Pseudomonas_E--12||g__RUG11237--1||g__Rhodoblastus--4||g__Rhodopseudomonas--4||g__Rubrivivax--1||g__SYSU-D60009--8||g__Solidesulfovibrio--2||g__Solirubrobacter--9||g__Sphingomonas--5||g__Sphingomonas_E--2||g__Thauera--2||g__Xanthomonas--1:capture_order_counter=o__Actinomycetales--2||o__Anaeroferrophillales--1||o__Anaerolineales--1||o__Azospirillales--2||o__Bryobacterales--2||o__Burkholderiales--11||o__Caulobacterales--1||o__Desulfovibrionales--5||o__Dongiales--8||o__Enterobacterales--3||o__Fen-727--1||o__Lachnospirales--3||o__Mycobacteriales--2||o__Paenibacillales--1||o__Pirellulales--2||o__Pseudomonadales--12||o__Rhizobiales--35||o__Rhodospirillales--5||o__Solirubrobacterales--9||o__Sphingomonadales--7||o__UBA727--1||o__Xanthomonadales--1:capture_phylum_counter=p__Acidobacteriota--2||p__Actinobacteriota--14||p__Chloroflexota--1||p__Desulfobacterota_C--1||p__Desulfobacterota_I--5||p__Firmicutes--1||p__Firmicutes_A--3||p__Myxococcota--1||p__Planctomycetota--2||p__Proteobacteria--85:capture_species_counter=s__Accumulibacter sp005524045--3||s__Aeromonas allosaccharophila--3||s__Azospirillum brasilense_C--1||s__Blastococcus saxobsidens--1||s__Bradyrhizobium huanghuaihaiense--5||s__Bradyrhizobium liaoningense_B--8||s__Bradyrhizobium sp000239795--1||s__CAIZDL01 sp903856295--1||s__Caulobacter hibisci--1||s__Cellulomonas persica--2||s__Chromobacterium sp003052555--2||s__Desulfomicrobium sp002412965--1||s__Desulfovibrio sp910584445--1||s__Eubacterium_F sp910584065--2||s__FEN-727 sp003154635--1||s__Geodermatophilus saharensis--1||s__Ideonella_A sakaiensis--1||s__JAADEO01 sp015486445--1||s__JACOUT01 sp016177705--1||s__Methylobacterium organophilum--1||s__Methylobacterium sp900112625--6||s__Methylocella sp003162995--1||s__OLB14 sp016234495--1||s__PNKZ01 sp017303535--2||s__Paenibacillus_G sp007786445--1||s__Palsa-89 sp003162425--2||s__Phaeospirillum magneticum--1||s__Phaeospirillum sp016195125--2||s__Phaeospirillum sp903853455--1||s__Phaeospirillum sp903901915--1||s__Pseudodesulfovibrio sp008001235--1||s__Pseudoduganella eburnea--2||s__Pseudolabrys sp016201085--5||s__Pseudomonas_E fuscovaginae_A--1||s__Pseudomonas_E mosselii--1||s__Pseudomonas_E sp001259595--6||s__Pseudomonas_E sp002483005--2||s__Pseudomonas_E sp014270125--1||s__Pseudomonas_E yamanorum--1||s__RUG11237 sp902767135--1||s__Rhodoblastus acidophilus--4||s__Rhodopseudomonas palustris_E--4||s__Rubrivivax sp016789865--1||s__SYSU-D60009 sp013822765--4||s__SYSU-D60009 sp016794075--4||s__Solidesulfovibrio carbinolicus--2||s__Solirubrobacter soli--9||s__Sphingomonas hengshuiensis--1||s__Sphingomonas pokkalii--1||s__Sphingomonas sp001555965--1||s__Sphingomonas sp017418975--1||s__Sphingomonas sp900114095--1||s__Sphingomonas_E fennica--2||s__Thauera propionica--1||s__Thauera sp017997795--1||s__Xanthomonas floridensis--1:evalue_avg=2.5491742869233632e-26:evalue_max=8.92e-25:evalue_min=4.7e-66:evalue_std=1.507744742705544e-25:evalue_sum=8.92211000423177e-25:gapopen_avg=0.17142857142857143:gapopen_max=1.0:gapopen_min=0.0:gapopen_std=0.38238526043109716:gapopen_sum=6.0:gtdb_class_counter=c__Alphaproteobacteria--3:gtdb_domain_counter=d__Bacteria--3:gtdb_family_counter=f__Beijerinckiaceae--2||f__WTKA01--1:gtdb_genus_counter=g__Methylobacterium--1||g__Rhabdaerophilum--1||g__WTKA01--1:gtdb_order_counter=o__Rhizobiales--3:gtdb_phylum_counter=p__Proteobacteria--3:gtdb_species_counter=s__Methylobacterium crusticola--1||s__Rhabdaerophilum sp017302635--1||s__WTKA01 sp011524605--1:heptad_counter=MCP-38H--118:lbd_counter=:lca_tree=o__Rhizobiales:length_avg=136.71428571428572:length_max=160.0:length_min=86.0:length_std=23.97740533057225:length_sum=4785.0:mismatch_avg=33.51428571428571:mismatch_max=53.0:mismatch_min=7.0:mismatch_std=13.39747875440711:mismatch_sum=1173.0:name=N963853:qcovhsp_avg=97.43428571428569:qcovhsp_max=100.0:qcovhsp_min=95.2:qcovhsp_std=1.2734720618988753:qcovhsp_sum=3410.1999999999994:qend_avg=139.25714285714287:qend_max=165.0:qend_min=87.0:qend_std=24.799600159422468:qend_sum=4874.0:qstart_avg=3.6285714285714286:qstart_max=8.0:qstart_min=1.0:qstart_std=2.1294256928835544:qstart_sum=127.0:ref_name_counter=GB_GCA_016124795.1_protein.faa_WGNB01000051.1_13@PF00015_full_PFAM.476.653--1||GB_GCA_016869215.1_protein.faa_VGEP01000014.1_34@PF00015_full_PFAM.484.662--1||GB_GCA_017304505.1_protein.faa_JAFKKQ010000072.1_4@PF00015_full_PFAM.469.648--3||GB_GCA_903839845.1_protein.faa_CAIMEA010000147.1_13@PF00015_full_PFAM.488.656--11||GB_GCA_903892675.1_protein.faa_CAITJJ010000057.1_1@PF00015_full_PFAM.496.664--19:scovhsp_avg=80.58285714285714:scovhsp_max=95.2:scovhsp_min=51.2:scovhsp_std=14.018946962934834:scovhsp_sum=2820.3999999999996:send_avg=142.94285714285715:send_max=160.0:send_min=86.0:send_std=23.726310609238226:send_sum=5003.0:sstart_avg=7.3428571428571425:sstart_max=56.0:sstart_min=1.0:sstart_std=14.033453428363613:sstart_sum=257.0],(((9a2460d2-bda2-4bfc-856c-d61c5fa0ae8c_5@MCPsignal.206.371:5e-09[&&NHX:Sample=rhizpot1:Type=capture:besthit=88.6:bitscore=165.0:capture_class=c__Alphaproteobacteria:capture_domain=d__Bacteria:capture_family=f__Magnetospirillaceae:capture_genus=g__Telmatospirillum:capture_order=o__Rhodospirillales:capture_phylum=p__Proteobacteria:capture_species=s__Telmatospirillum sp903858635:evalue=6e-52:gapopen=0.0:heptad=MCP-38H:length=158.0:mismatch=18.0:qcovhsp=95.8:qend=163.0:qstart=6.0:ref_name=GB_GCA_003105195.1_protein.faa_PQAH01000024.1_65@PF00015_full_PFAM.487.666:scovhsp=88.3:send=158.0:sstart=1.0],(0643c96a-1469-4f69-a3a1-01d0e3f98cdb_6@MCPsignal.141.278:5e-09[&&NHX:Sample=rhizpot3:Type=capture:besthit=90.3:bitscore=132.0:capture_class=c__Alphaproteobacteria:capture_domain=d__Bacteria:capture_family=f__Azospirillaceae:capture_genus=g__BOG-933:capture_order=o__Azospirillales:capture_phylum=p__Proteobacteria:capture_species=s__BOG-933 sp003165295:evalue=2.25e-39:gapopen=0.0:heptad=MCP-38H:length=134.0:mismatch=13.0:qcovhsp=97.8:qend=135.0:qstart=2.0:ref_name=GB_GCA_003105195.1_protein.faa_PQAH01000024.1_65@PF00015_full_PFAM.487.666:scovhsp=74.9:send=158.0:sstart=25.0],(edf38c86-9f65-5e1d-9f9d-6f7ab3d05f4c_2@MCPsignal.158.292:0.00627433[&&NHX:Sample=rhizpot3:Type=capture:besthit=91.7:bitscore=132.0:capture_class=c__Alphaproteobacteria:capture_domain=d__Bacteria:capture_family=f__Azospirillaceae:capture_genus=g__BOG-933:capture_order=o__Azospirillales:capture_phylum=p__Proteobacteria:capture_species=s__BOG-933 sp003165295:evalue=2.01e-39:gapopen=0.0:heptad=MCP-38H:length=132.0:mismatch=11.0:qcovhsp=98.5:qend=132.0:qstart=1.0:ref_name=GB_GCA_003105195.1_protein.faa_PQAH01000024.1_65@PF00015_full_PFAM.487.666:scovhsp=73.7:send=158.0:sstart=27.0],(f266ac24-3ac8-4f77-805d-174f2b6e5cd0_6@MCPsignal.152.276:0.00697251[&&NHX:Sample=rhizpot3:Type=capture:besthit=76.4:bitscore=119.0:capture_class=c__Alphaproteobacteria:capture_domain=d__Bacteria:capture_family=f__Azospirillaceae:capture_genus=g__BOG-933:capture_order=o__Azospirillales:capture_phylum=p__Proteobacteria:capture_species=s__BOG-933 sp003165295:evalue=9e-35:gapopen=0.0:heptad=MCP-38H:length=123.0:mismatch=29.0:qcovhsp=99.2:qend=123.0:qstart=1.0:ref_name=GB_GCA_016124795.1_protein.faa_WGNB01000051.1_13@PF00015_full_PFAM.476.653:scovhsp=69.5:send=145.0:sstart=23.0],9c9c64d1-797b-452a-a0a8-788bbc2a30d1_1@MCPsignal.131.290:0.0147395[&&NHX:Sample=rhizpot3:Type=capture:besthit=89.0:bitscore=160.0:capture_class=c__Alphaproteobacteria:capture_domain=d__Bacteria:capture_family=f__Azospirillaceae:capture_genus=g__BOG-933:capture_order=o__Azospirillales:capture_phylum=p__Proteobacteria:capture_species=s__BOG-933 sp003165295:evalue=2.23e-50:gapopen=0.0:heptad=MCP-38H:length=154.0:mismatch=17.0:qcovhsp=96.9:qend=157.0:qstart=4.0:ref_name=GB_GCA_003105195.1_protein.faa_PQAH01000024.1_65@PF00015_full_PFAM.487.666:scovhsp=86.0:send=158.0:sstart=5.0])0:1.8e-08[&&NHX:Sample_counter=rhizpot3--2:Type_counter=capture--2:besthit_avg=82.7:besthit_max=89.0:besthit_min=76.4:besthit_std=8.909545442950495:besthit_sum=165.4:bitscore_avg=139.5:bitscore_max=160.0:bitscore_min=119.0:bitscore_std=28.991378028648448:bitscore_sum=279.0:capture_class_counter=c__Alphaproteobacteria--2:capture_domain_counter=d__Bacteria--2:capture_family_counter=f__Azospirillaceae--2:capture_genus_counter=g__BOG-933--2:capture_order_counter=o__Azospirillales--2:capture_phylum_counter=p__Proteobacteria--2:capture_species_counter=s__BOG-933 sp003165295--2:evalue_avg=4.500000000000001e-35:evalue_max=9e-35:evalue_min=2.23e-50:evalue_std=6.363961030678926e-35:evalue_sum=9.000000000000002e-35:gapopen_avg=0.0:gapopen_max=0.0:gapopen_min=0.0:gapopen_std=0.0:gapopen_sum=0.0:gtdb_class_counter=:gtdb_domain_counter=:gtdb_family_counter=:gtdb_genus_counter=:gtdb_order_counter=:gtdb_phylum_counter=:gtdb_species_counter=:heptad_counter=MCP-38H--2:lbd_counter=:length_avg=138.5:length_max=154.0:length_min=123.0:length_std=21.920310216782973:length_sum=277.0:mismatch_avg=23.0:mismatch_max=29.0:mismatch_min=17.0:mismatch_std=8.48528137423857:mismatch_sum=46.0:name=N963859:qcovhsp_avg=98.05000000000001:qcovhsp_max=99.2:qcovhsp_min=96.9:qcovhsp_std=1.6263455967290572:qcovhsp_sum=196.10000000000002:qend_avg=140.0:qend_max=157.0:qend_min=123.0:qend_std=24.041630560342615:qend_sum=280.0:qstart_avg=2.5:qstart_max=4.0:qstart_min=1.0:qstart_std=2.1213203435596424:qstart_sum=5.0:ref_name_counter=GB_GCA_003105195.1_protein.faa_PQAH01000024.1_65@PF00015_full_PFAM.487.666--1||GB_GCA_016124795.1_protein.faa_WGNB01000051.1_13@PF00015_full_PFAM.476.653--1:scovhsp_avg=77.75:scovhsp_max=86.0:scovhsp_min=69.5:scovhsp_std=11.667261889578034:scovhsp_sum=155.5:send_avg=151.5:send_max=158.0:send_min=145.0:send_std=9.192388155425117:send_sum=303.0:sstart_avg=14.0:sstart_max=23.0:sstart_min=5.0:sstart_std=12.727922061357855:sstart_sum=28.0])0:1.8e-08[&&NHX:Sample_counter=rhizpot3--3:Type_counter=capture--3:besthit_avg=85.7:besthit_max=91.7:besthit_min=76.4:besthit_std=8.166394553289718:besthit_sum=257.1:bitscore_avg=137.0:bitscore_max=160.0:bitscore_min=119.0:bitscore_std=20.952326839756964:bitscore_sum=411.0:capture_class_counter=c__Alphaproteobacteria--3:capture_domain_counter=d__Bacteria--3:capture_family_counter=f__Azospirillaceae--3:capture_genus_counter=g__BOG-933--3:capture_order_counter=o__Azospirillales--3:capture_phylum_counter=p__Proteobacteria--3:capture_species_counter=s__BOG-933 sp003165295--3:evalue_avg=3.0000670000000007e-35:evalue_max=9e-35:evalue_min=2.23e-50:evalue_std=5.196094399976486e-35:evalue_sum=9.000201000000002e-35:gapopen_avg=0.0:gapopen_max=0.0:gapopen_min=0.0:gapopen_std=0.0:gapopen_sum=0.0:gtdb_class_counter=:gtdb_domain_counter=:gtdb_family_counter=:gtdb_genus_counter=:gtdb_order_counter=:gtdb_phylum_counter=:gtdb_species_counter=:heptad_counter=MCP-38H--3:lbd_counter=:length_avg=136.33333333333334:length_max=154.0:length_min=123.0:length_std=15.947831618540915:length_sum=409.0:mismatch_avg=19.0:mismatch_max=29.0:mismatch_min=11.0:mismatch_std=9.16515138991168:mismatch_sum=57.0:name=N963860:qcovhsp_avg=98.2:qcovhsp_max=99.2:qcovhsp_min=96.9:qcovhsp_std=1.1789826122551577:qcovhsp_sum=294.6:qend_avg=137.33333333333334:qend_max=157.0:qend_min=123.0:qend_std=17.616280348965084:qend_sum=412.0:qstart_avg=2.0:qstart_max=4.0:qstart_min=1.0:qstart_std=1.7320508075688772:qstart_sum=6.0:ref_name_counter=GB_GCA_003105195.1_protein.faa_PQAH01000024.1_65@PF00015_full_PFAM.487.666--2||GB_GCA_016124795.1_protein.faa_WGNB01000051.1_13@PF00015_full_PFAM.476.653--1:scovhsp_avg=76.39999999999999:scovhsp_max=86.0:scovhsp_min=69.5:scovhsp_std=8.57496355677387:scovhsp_sum=229.2:send_avg=153.66666666666666:send_max=158.0:send_min=145.0:send_std=7.505553499465135:send_sum=461.0:sstart_avg=18.333333333333332:sstart_max=27.0:sstart_min=5.0:sstart_std=11.718930554164631:sstart_sum=55.0])0.649:1.8e-08[&&NHX:Sample_counter=rhizpot3--4:Type_counter=capture--4:besthit_avg=86.85000000000001:besthit_max=91.7:besthit_min=76.4:besthit_std=7.05336798983294:besthit_sum=347.40000000000003:bitscore_avg=135.75:bitscore_max=160.0:bitscore_min=119.0:bitscore_std=17.289206652321173:bitscore_sum=543.0:capture_class_counter=c__Alphaproteobacteria--4:capture_domain_counter=d__Bacteria--4:capture_family_counter=f__Azospirillaceae--4:capture_genus_counter=g__BOG-933--4:capture_order_counter=o__Azospirillales--4:capture_phylum_counter=p__Proteobacteria--4:capture_species_counter=s__BOG-933 sp003165295--4:evalue_avg=2.2501065000000006e-35:evalue_max=9e-35:evalue_min=2.23e-50:evalue_std=4.4999290011309065e-35:evalue_sum=9.000426000000002e-35:gapopen_avg=0.0:gapopen_max=0.0:gapopen_min=0.0:gapopen_std=0.0:gapopen_sum=0.0:gtdb_class_counter=:gtdb_domain_counter=:gtdb_family_counter=:gtdb_genus_counter=:gtdb_order_counter=:gtdb_phylum_counter=:gtdb_species_counter=:heptad_counter=MCP-38H--4:lbd_counter=:length_avg=135.75:length_max=154.0:length_min=123.0:length_std=13.073510112692254:length_sum=543.0:mismatch_avg=17.5:mismatch_max=29.0:mismatch_min=11.0:mismatch_std=8.06225774829855:mismatch_sum=70.0:name=N963861:qcovhsp_avg=98.10000000000001:qcovhsp_max=99.2:qcovhsp_min=96.9:qcovhsp_std=0.9831920802501741:qcovhsp_sum=392.40000000000003:qend_avg=136.75:qend_max=157.0:qend_min=123.0:qend_std=14.430869689661812:qend_sum=547.0:qstart_avg=2.0:qstart_max=4.0:qstart_min=1.0:qstart_std=1.4142135623730951:qstart_sum=8.0:ref_name_counter=GB_GCA_003105195.1_protein.faa_PQAH01000024.1_65@PF00015_full_PFAM.487.666--3||GB_GCA_016124795.1_protein.faa_WGNB01000051.1_13@PF00015_full_PFAM.476.653--1:scovhsp_avg=76.025:scovhsp_max=86.0:scovhsp_min=69.5:scovhsp_std=7.0414842185437:scovhsp_sum=304.1:send_avg=154.75:send_max=158.0:send_min=145.0:send_std=6.5:send_sum=619.0:sstart_avg=20.0:sstart_max=27.0:sstart_min=5.0:sstart_std=10.132456102380443:sstart_sum=80.0])0.935:0.0339038[&&NHX:Sample_counter=rhizpot1--1||rhizpot3--4:Type_counter=capture--5:besthit_avg=87.2:besthit_max=91.7:besthit_min=76.4:besthit_std=6.158327695080862:besthit_sum=436.0:bitscore_avg=141.6:bitscore_max=165.0:bitscore_min=119.0:bitscore_std=19.882152800941853:bitscore_sum=708.0:capture_class_counter=c__Alphaproteobacteria--5:capture_domain_counter=d__Bacteria--5:capture_family_counter=f__Azospirillaceae--4||f__Magnetospirillaceae--1:capture_genus_counter=g__BOG-933--4||g__Telmatospirillum--1:capture_order_counter=o__Azospirillales--4||o__Rhodospirillales--1:capture_phylum_counter=p__Proteobacteria--5:capture_species_counter=s__BOG-933 sp003165295--4||s__Telmatospirillum sp903858635--1:evalue_avg=1.8000852000000005e-35:evalue_max=9e-35:evalue_min=6e-52:evalue_std=4.024874732669664e-35:evalue_sum=9.000426000000002e-35:gapopen_avg=0.0:gapopen_max=0.0:gapopen_min=0.0:gapopen_std=0.0:gapopen_sum=0.0:gtdb_class_counter=:gtdb_domain_counter=:gtdb_family_counter=:gtdb_genus_counter=:gtdb_order_counter=:gtdb_phylum_counter=:gtdb_species_counter=:heptad_counter=MCP-38H--5:lbd_counter=:length_avg=140.2:length_max=158.0:length_min=123.0:length_std=15.073154945133417:length_sum=701.0:mismatch_avg=17.6:mismatch_max=29.0:mismatch_min=11.0:mismatch_std=6.985699678629192:mismatch_sum=88.0:name=N963862:qcovhsp_avg=97.64:qcovhsp_max=99.2:qcovhsp_min=95.8:qcovhsp_std=1.3352902306240402:qcovhsp_sum=488.2:qend_avg=142.0:qend_max=163.0:qend_min=123.0:qend_std=17.146428199482248:qend_sum=710.0:qstart_avg=2.8:qstart_max=6.0:qstart_min=1.0:qstart_std=2.16794833886788:qstart_sum=14.0:ref_name_counter=GB_GCA_003105195.1_protein.faa_PQAH01000024.1_65@PF00015_full_PFAM.487.666--4||GB_GCA_016124795.1_protein.faa_WGNB01000051.1_13@PF00015_full_PFAM.476.653--1:scovhsp_avg=78.48:scovhsp_max=88.3:scovhsp_min=69.5:scovhsp_std=8.204998476538552:scovhsp_sum=392.40000000000003:send_avg=155.4:send_max=158.0:send_min=145.0:send_std=5.813776741499454:send_sum=777.0:sstart_avg=16.2:sstart_max=27.0:sstart_min=1.0:sstart_std=12.214745187681977:sstart_sum=81.0],((8967ce35-944f-49ef-819b-9583b41dd5b1_6@MCPsignal.292.415:5e-09[&&NHX:Sample=rhiztom1:Type=capture:besthit=74.8:bitscore=150.0:capture_class=c__Gammaproteobacteria:capture_domain=d__Bacteria:capture_family=f__Wenzhouxiangellaceae:capture_genus=g__Wenzhouxiangella:capture_order=o__Xanthomonadales:capture_phylum=p__Proteobacteria:capture_species=s__Wenzhouxiangella sp003565625:evalue=5.04e-47:gapopen=0.0:heptad=MCP-38H:length=119.0:mismatch=30.0:qcovhsp=96.7:qend=123.0:qstart=5.0:ref_name=GB_GCA_903892675.1_protein.faa_CAITJJ010000057.1_1@PF00015_full_PFAM.496.664:scovhsp=70.8:send=119.0:sstart=1.0],879affbe-db2a-4aa4-9345-9ae75c62849c_1@MCPsignal.217.381:0.0062816[&&NHX:Sample=rhiztom2:Type=capture:besthit=72.5:bitscore=191.0:capture_class=c__Gammaproteobacteria:capture_domain=d__Bacteria:capture_family=f__Wenzhouxiangellaceae:capture_genus=g__Wenzhouxiangella:capture_order=o__Xanthomonadales:capture_phylum=p__Proteobacteria:capture_species=s__Wenzhouxiangella sp003565625:evalue=1.36e-62:gapopen=0.0:heptad=MCP-38H:length=160.0:mismatch=44.0:qcovhsp=97.6:qend=164.0:qstart=5.0:ref_name=GB_GCA_903892675.1_protein.faa_CAITJJ010000057.1_1@PF00015_full_PFAM.496.664:scovhsp=95.2:send=160.0:sstart=1.0])0:5e-09[&&NHX:Sample_counter=rhiztom1--1||rhiztom2--1:Type_counter=capture--2:besthit_avg=73.65:besthit_max=74.8:besthit_min=72.5:besthit_std=1.6263455967290572:besthit_sum=147.3:bitscore_avg=170.5:bitscore_max=191.0:bitscore_min=150.0:bitscore_std=28.991378028648448:bitscore_sum=341.0:capture_class_counter=c__Gammaproteobacteria--2:capture_domain_counter=d__Bacteria--2:capture_family_counter=f__Wenzhouxiangellaceae--2:capture_genus_counter=g__Wenzhouxiangella--2:capture_order_counter=o__Xanthomonadales--2:capture_phylum_counter=p__Proteobacteria--2:capture_species_counter=s__Wenzhouxiangella sp003565625--2:evalue_avg=2.5200000000000005e-47:evalue_max=5.04e-47:evalue_min=1.36e-62:evalue_std=3.563818177180199e-47:evalue_sum=5.040000000000001e-47:gapopen_avg=0.0:gapopen_max=0.0:gapopen_min=0.0:gapopen_std=0.0:gapopen_sum=0.0:gtdb_class_counter=:gtdb_domain_counter=:gtdb_family_counter=:gtdb_genus_counter=:gtdb_order_counter=:gtdb_phylum_counter=:gtdb_species_counter=:heptad_counter=MCP-38H--2:lbd_counter=:length_avg=139.5:length_max=160.0:length_min=119.0:length_std=28.991378028648448:length_sum=279.0:mismatch_avg=37.0:mismatch_max=44.0:mismatch_min=30.0:mismatch_std=9.899494936611665:mismatch_sum=74.0:name=N963865:qcovhsp_avg=97.15:qcovhsp_max=97.6:qcovhsp_min=96.7:qcovhsp_std=0.6363961030678867:qcovhsp_sum=194.3:qend_avg=143.5:qend_max=164.0:qend_min=123.0:qend_std=28.991378028648448:qend_sum=287.0:qstart_avg=5.0:qstart_max=5.0:qstart_min=5.0:qstart_std=0.0:qstart_sum=10.0:ref_name_counter=GB_GCA_903892675.1_protein.faa_CAITJJ010000057.1_1@PF00015_full_PFAM.496.664--2:scovhsp_avg=83.0:scovhsp_max=95.2:scovhsp_min=70.8:scovhsp_std=17.253405460951765:scovhsp_sum=166.0:send_avg=139.5:send_max=160.0:send_min=119.0:send_std=28.991378028648448:send_sum=279.0:sstart_avg=1.0:sstart_max=1.0:sstart_min=1.0:sstart_std=0.0:sstart_sum=2.0],9be65b5b-4a57-59e5-b093-ecc26cffc78a_1@MCPsignal.55.127:0.0122966[&&NHX:Sample=rhizpot2:Type=capture:capture_class=c__Gammaproteobacteria:capture_domain=d__Bacteria:capture_family=f__Enterobacteriaceae:capture_genus=g__Pectobacterium:capture_order=o__Enterobacterales:capture_phylum=p__Proteobacteria:capture_species=s__Pectobacterium aquaticum:heptad=MCP-38H])0.991:0.0811804[&&NHX:Sample_counter=rhizpot2--1||rhiztom1--1||rhiztom2--1:Type_counter=capture--3:besthit_avg=73.65:besthit_max=74.8:besthit_min=72.5:besthit_std=1.6263455967290572:besthit_sum=147.3:bitscore_avg=170.5:bitscore_max=191.0:bitscore_min=150.0:bitscore_std=28.991378028648448:bitscore_sum=341.0:capture_class_counter=c__Gammaproteobacteria--3:capture_domain_counter=d__Bacteria--3:capture_family_counter=f__Enterobacteriaceae--1||f__Wenzhouxiangellaceae--2:capture_genus_counter=g__Pectobacterium--1||g__Wenzhouxiangella--2:capture_order_counter=o__Enterobacterales--1||o__Xanthomonadales--2:capture_phylum_counter=p__Proteobacteria--3:capture_species_counter=s__Pectobacterium aquaticum--1||s__Wenzhouxiangella sp003565625--2:evalue_avg=2.5200000000000005e-47:evalue_max=5.04e-47:evalue_min=1.36e-62:evalue_std=3.563818177180199e-47:evalue_sum=5.040000000000001e-47:gapopen_avg=0.0:gapopen_max=0.0:gapopen_min=0.0:gapopen_std=0.0:gapopen_sum=0.0:gtdb_class_counter=:gtdb_domain_counter=:gtdb_family_counter=:gtdb_genus_counter=:gtdb_order_counter=:gtdb_phylum_counter=:gtdb_species_counter=:heptad_counter=MCP-38H--3:lbd_counter=:length_avg=139.5:length_max=160.0:length_min=119.0:length_std=28.991378028648448:length_sum=279.0:mismatch_avg=37.0:mismatch_max=44.0:mismatch_min=30.0:mismatch_std=9.899494936611665:mismatch_sum=74.0:name=N963867:qcovhsp_avg=97.15:qcovhsp_max=97.6:qcovhsp_min=96.7:qcovhsp_std=0.6363961030678867:qcovhsp_sum=194.3:qend_avg=143.5:qend_max=164.0:qend_min=123.0:qend_std=28.991378028648448:qend_sum=287.0:qstart_avg=5.0:qstart_max=5.0:qstart_min=5.0:qstart_std=0.0:qstart_sum=10.0:ref_name_counter=GB_GCA_903892675.1_protein.faa_CAITJJ010000057.1_1@PF00015_full_PFAM.496.664--2:scovhsp_avg=83.0:scovhsp_max=95.2:scovhsp_min=70.8:scovhsp_std=17.253405460951765:scovhsp_sum=166.0:send_avg=139.5:send_max=160.0:send_min=119.0:send_std=28.991378028648448:send_sum=279.0:sstart_avg=1.0:sstart_max=1.0:sstart_min=1.0:sstart_std=0.0:sstart_sum=2.0])0.976:0.0471815[&&NHX:Sample_counter=rhizpot1--1||rhizpot2--1||rhizpot3--4||rhiztom1--1||rhiztom2--1:Type_counter=capture--8:besthit_avg=83.32857142857142:besthit_max=91.7:besthit_min=72.5:besthit_std=8.333009517518121:besthit_sum=583.3:bitscore_avg=149.85714285714286:bitscore_max=191.0:bitscore_min=119.0:bitscore_std=24.545390411973294:bitscore_sum=1049.0:capture_class_counter=c__Alphaproteobacteria--5||c__Gammaproteobacteria--3:capture_domain_counter=d__Bacteria--8:capture_family_counter=f__Azospirillaceae--4||f__Enterobacteriaceae--1||f__Magnetospirillaceae--1||f__Wenzhouxiangellaceae--2:capture_genus_counter=g__BOG-933--4||g__Pectobacterium--1||g__Telmatospirillum--1||g__Wenzhouxiangella--2:capture_order_counter=o__Azospirillales--4||o__Enterobacterales--1||o__Rhodospirillales--1||o__Xanthomonadales--2:capture_phylum_counter=p__Proteobacteria--8:capture_species_counter=s__BOG-933 sp003165295--4||s__Pectobacterium aquaticum--1||s__Telmatospirillum sp903858635--1||s__Wenzhouxiangella sp003565625--2:evalue_avg=1.2857751428578631e-35:evalue_max=9e-35:evalue_min=1.36e-62:evalue_std=3.401653423094126e-35:evalue_sum=9.000426000005042e-35:gapopen_avg=0.0:gapopen_max=0.0:gapopen_min=0.0:gapopen_std=0.0:gapopen_sum=0.0:gtdb_class_counter=:gtdb_domain_counter=:gtdb_family_counter=:gtdb_genus_counter=:gtdb_order_counter=:gtdb_phylum_counter=:gtdb_species_counter=:heptad_counter=MCP-38H--8:lbd_counter=:length_avg=140.0:length_max=160.0:length_min=119.0:length_std=17.07825127659933:length_sum=980.0:mismatch_avg=23.142857142857142:mismatch_max=44.0:mismatch_min=11.0:mismatch_std=11.767590682726453:mismatch_sum=162.0:name=N963868:qcovhsp_avg=97.49999999999999:qcovhsp_max=99.2:qcovhsp_min=95.8:qcovhsp_std=1.146007562511406:qcovhsp_sum=682.4999999999999:qend_avg=142.42857142857142:qend_max=164.0:qend_min=123.0:qend_std=18.347180917488323:qend_sum=997.0:qstart_avg=3.4285714285714284:qstart_max=6.0:qstart_min=1.0:qstart_std=2.0701966780270626:qstart_sum=24.0:ref_name_counter=GB_GCA_003105195.1_protein.faa_PQAH01000024.1_65@PF00015_full_PFAM.487.666--4||GB_GCA_016124795.1_protein.faa_WGNB01000051.1_13@PF00015_full_PFAM.476.653--1||GB_GCA_903892675.1_protein.faa_CAITJJ010000057.1_1@PF00015_full_PFAM.496.664--2:scovhsp_avg=79.77142857142857:scovhsp_max=95.2:scovhsp_min=69.5:scovhsp_std=9.96790086322329:scovhsp_sum=558.4:send_avg=150.85714285714286:send_max=160.0:send_min=119.0:send_std=14.926805546047815:send_sum=1056.0:sstart_avg=11.857142857142858:sstart_max=27.0:sstart_min=1.0:sstart_std=12.428845098245874:sstart_sum=83.0],c2baa7f4-40e9-49c4-84aa-629595a8df21_3@MCPsignal.74.225:0.0542149[&&NHX:Sample=rhiztom1:Type=capture:besthit=74.1:bitscore=171.0:capture_class=c__Myxococcia:capture_domain=d__Bacteria:capture_family=f__Myxococcaceae:capture_genus=g__JAEUJT01:capture_order=o__Myxococcales:capture_phylum=p__Myxococcota:capture_species=s__JAEUJT01 sp016793525:evalue=9.37e-55:gapopen=0.0:heptad=MCP-38H:length=147.0:mismatch=38.0:qcovhsp=97.4:qend=148.0:qstart=2.0:ref_name=GB_GCA_903892675.1_protein.faa_CAITJJ010000057.1_1@PF00015_full_PFAM.496.664:scovhsp=87.5:send=158.0:sstart=12.0])0.759:0.00962145[&&NHX:Sample_counter=rhizpot1--1||rhizpot2--1||rhizpot3--4||rhiztom1--2||rhiztom2--1:Type_counter=capture--9:besthit_avg=82.17500000000001:besthit_max=91.7:besthit_min=72.5:besthit_std=8.376455097474109:besthit_sum=657.4000000000001:bitscore_avg=152.5:bitscore_max=191.0:bitscore_min=119.0:bitscore_std=23.922493897704612:bitscore_sum=1220.0:capture_class_counter=c__Alphaproteobacteria--5||c__Gammaproteobacteria--3||c__Myxococcia--1:capture_domain_counter=d__Bacteria--9:capture_family_counter=f__Azospirillaceae--4||f__Enterobacteriaceae--1||f__Magnetospirillaceae--1||f__Myxococcaceae--1||f__Wenzhouxiangellaceae--2:capture_genus_counter=g__BOG-933--4||g__JAEUJT01--1||g__Pectobacterium--1||g__Telmatospirillum--1||g__Wenzhouxiangella--2:capture_order_counter=o__Azospirillales--4||o__Enterobacterales--1||o__Myxococcales--1||o__Rhodospirillales--1||o__Xanthomonadales--2:capture_phylum_counter=p__Myxococcota--1||p__Proteobacteria--8:capture_species_counter=s__BOG-933 sp003165295--4||s__JAEUJT01 sp016793525--1||s__Pectobacterium aquaticum--1||s__Telmatospirillum sp903858635--1||s__Wenzhouxiangella sp003565625--2:evalue_avg=1.1250532500006303e-35:evalue_max=9e-35:evalue_min=1.36e-62:evalue_std=3.1819590005513934e-35:evalue_sum=9.000426000005042e-35:gapopen_avg=0.0:gapopen_max=0.0:gapopen_min=0.0:gapopen_std=0.0:gapopen_sum=0.0:gtdb_class_counter=:gtdb_domain_counter=:gtdb_family_counter=:gtdb_genus_counter=:gtdb_order_counter=:gtdb_phylum_counter=:gtdb_species_counter=:heptad_counter=MCP-38H--9:lbd_counter=:length_avg=140.875:length_max=160.0:length_min=119.0:length_std=16.00390577327922:length_sum=1127.0:mismatch_avg=25.0:mismatch_max=44.0:mismatch_min=11.0:mismatch_std=12.09486313629527:mismatch_sum=200.0:name=N963870:qcovhsp_avg=97.4875:qcovhsp_max=99.2:qcovhsp_min=95.8:qcovhsp_std=1.061585741103509:qcovhsp_sum=779.9:qend_avg=143.125:qend_max=164.0:qend_min=123.0:qend_std=17.100020885534448:qend_sum=1145.0:qstart_avg=3.25:qstart_max=6.0:qstart_min=1.0:qstart_std=1.9820624179302297:qstart_sum=26.0:ref_name_counter=GB_GCA_003105195.1_protein.faa_PQAH01000024.1_65@PF00015_full_PFAM.487.666--4||GB_GCA_016124795.1_protein.faa_WGNB01000051.1_13@PF00015_full_PFAM.476.653--1||GB_GCA_903892675.1_protein.faa_CAITJJ010000057.1_1@PF00015_full_PFAM.496.664--3:scovhsp_avg=80.73750000000001:scovhsp_max=95.2:scovhsp_min=69.5:scovhsp_std=9.624512974691239:scovhsp_sum=645.9000000000001:send_avg=151.75:send_max=160.0:send_min=119.0:send_std=14.048385774071798:send_sum=1214.0:sstart_avg=11.875:sstart_max=27.0:sstart_min=1.0:sstart_std=11.506985456048612:sstart_sum=95.0])0:5e-09[&&NHX:Sample_counter=rhizpot1--21||rhizpot2--7||rhizpot3--40||rhiztom1--16||rhiztom2--11||rhiztom3--29:Type_counter=GTDB--3||capture--124:besthit_avg=77.09302325581395:besthit_max=91.9:besthit_min=61.2:besthit_std=8.186120522795399:besthit_sum=3315.0:bitscore_avg=152.91162790697675:bitscore_max=200.0:bitscore_min=93.2:bitscore_std=22.253787364148298:bitscore_sum=6575.2:capture_class_counter=c__Acidobacteriae--2||c__Actinomycetia--4||c__Alphaproteobacteria--63||c__Anaeroferrophillalia--1||c__Anaerolineae--1||c__Bacilli--1||c__Clostridia--3||c__Desulfovibrionia--5||c__Gammaproteobacteria--30||c__Geothermincolia--1||c__Myxococcia--1||c__Planctomycetia--2||c__Thermoleophilia--9||c__UBA727--1:capture_domain_counter=d__Bacteria--124:capture_family_counter=f__Aeromonadaceae--3||f__Anoxymicrobiaceae--1||f__Azospirillaceae--6||f__Beijerinckiaceae--12||f__Bryobacteraceae--2||f__Burkholderiaceae--4||f__Caulobacteraceae--1||f__Cellulomonadaceae--2||f__Chromobacteriaceae--2||f__Desulfomicrobiaceae--1||f__Desulfovibrionaceae--4||f__Dongiaceae--8||f__Enterobacteriaceae--1||f__EnvOPS12--1||f__Geodermatophilaceae--2||f__JAADEO01--1||f__Lachnospiraceae--3||f__Magnetospirillaceae--6||f__Myxococcaceae--1||f__NBRC-103111--1||f__PNKZ01--2||f__Pseudomonadaceae--12||f__Rhodocyclaceae--5||f__Solirubrobacteraceae--9||f__Sphingomonadaceae--7||f__VGSZ01--1||f__Wenzhouxiangellaceae--2||f__Xanthobacteraceae--23||f__Xanthomonadaceae--1:capture_genus_counter=g__Accumulibacter--3||g__Aeromonas--3||g__Azospirillum--1||g__BOG-933--4||g__Blastococcus--1||g__Bradyrhizobium--14||g__CAIZDL01--1||g__Caulobacter--1||g__Cellulomonas--2||g__Chromobacterium--2||g__Desulfomicrobium--1||g__Desulfovibrio--1||g__Eubacterium_F--2||g__FEN-727--1||g__Geodermatophilus--1||g__Ideonella_A--1||g__JAADEO01--1||g__JACOUT01--1||g__JAEUJT01--1||g__Methylobacterium--7||g__Methylocella--1||g__OLB14--1||g__PNKZ01--2||g__Paenibacillus_G--1||g__Palsa-89--2||g__Pectobacterium--1||g__Phaeospirillum--5||g__Pseudodesulfovibrio--1||g__Pseudoduganella--2||g__Pseudolabrys--5||g__Pseudomonas_E--12||g__RUG11237--1||g__Rhodoblastus--4||g__Rhodopseudomonas--4||g__Rubrivivax--1||g__SYSU-D60009--8||g__Solidesulfovibrio--2||g__Solirubrobacter--9||g__Sphingomonas--5||g__Sphingomonas_E--2||g__Telmatospirillum--1||g__Thauera--2||g__Wenzhouxiangella--2||g__Xanthomonas--1:capture_order_counter=o__Actinomycetales--2||o__Anaeroferrophillales--1||o__Anaerolineales--1||o__Azospirillales--6||o__Bryobacterales--2||o__Burkholderiales--11||o__Caulobacterales--1||o__Desulfovibrionales--5||o__Dongiales--8||o__Enterobacterales--4||o__Fen-727--1||o__Lachnospirales--3||o__Mycobacteriales--2||o__Myxococcales--1||o__Paenibacillales--1||o__Pirellulales--2||o__Pseudomonadales--12||o__Rhizobiales--35||o__Rhodospirillales--6||o__Solirubrobacterales--9||o__Sphingomonadales--7||o__UBA727--1||o__Xanthomonadales--3:capture_phylum_counter=p__Acidobacteriota--2||p__Actinobacteriota--14||p__Chloroflexota--1||p__Desulfobacterota_C--1||p__Desulfobacterota_I--5||p__Firmicutes--1||p__Firmicutes_A--3||p__Myxococcota--2||p__Planctomycetota--2||p__Proteobacteria--93:capture_species_counter=s__Accumulibacter sp005524045--3||s__Aeromonas allosaccharophila--3||s__Azospirillum brasilense_C--1||s__BOG-933 sp003165295--4||s__Blastococcus saxobsidens--1||s__Bradyrhizobium huanghuaihaiense--5||s__Bradyrhizobium liaoningense_B--8||s__Bradyrhizobium sp000239795--1||s__CAIZDL01 sp903856295--1||s__Caulobacter hibisci--1||s__Cellulomonas persica--2||s__Chromobacterium sp003052555--2||s__Desulfomicrobium sp002412965--1||s__Desulfovibrio sp910584445--1||s__Eubacterium_F sp910584065--2||s__FEN-727 sp003154635--1||s__Geodermatophilus saharensis--1||s__Ideonella_A sakaiensis--1||s__JAADEO01 sp015486445--1||s__JACOUT01 sp016177705--1||s__JAEUJT01 sp016793525--1||s__Methylobacterium organophilum--1||s__Methylobacterium sp900112625--6||s__Methylocella sp003162995--1||s__OLB14 sp016234495--1||s__PNKZ01 sp017303535--2||s__Paenibacillus_G sp007786445--1||s__Palsa-89 sp003162425--2||s__Pectobacterium aquaticum--1||s__Phaeospirillum magneticum--1||s__Phaeospirillum sp016195125--2||s__Phaeospirillum sp903853455--1||s__Phaeospirillum sp903901915--1||s__Pseudodesulfovibrio sp008001235--1||s__Pseudoduganella eburnea--2||s__Pseudolabrys sp016201085--5||s__Pseudomonas_E fuscovaginae_A--1||s__Pseudomonas_E mosselii--1||s__Pseudomonas_E sp001259595--6||s__Pseudomonas_E sp002483005--2||s__Pseudomonas_E sp014270125--1||s__Pseudomonas_E yamanorum--1||s__RUG11237 sp902767135--1||s__Rhodoblastus acidophilus--4||s__Rhodopseudomonas palustris_E--4||s__Rubrivivax sp016789865--1||s__SYSU-D60009 sp013822765--4||s__SYSU-D60009 sp016794075--4||s__Solidesulfovibrio carbinolicus--2||s__Solirubrobacter soli--9||s__Sphingomonas hengshuiensis--1||s__Sphingomonas pokkalii--1||s__Sphingomonas sp001555965--1||s__Sphingomonas sp017418975--1||s__Sphingomonas sp900114095--1||s__Sphingomonas_E fennica--2||s__Telmatospirillum sp903858635--1||s__Thauera propionica--1||s__Thauera sp017997795--1||s__Wenzhouxiangella sp003565625--2||s__Xanthomonas floridensis--1:evalue_avg=2.0749093035190266e-26:evalue_max=8.92e-25:evalue_min=4.7e-66:evalue_std=1.3602796241462478e-25:evalue_sum=8.922110005131814e-25:gapopen_avg=0.13953488372093023:gapopen_max=1.0:gapopen_min=0.0:gapopen_std=0.350604603563426:gapopen_sum=6.0:gtdb_class_counter=c__Alphaproteobacteria--3:gtdb_domain_counter=d__Bacteria--3:gtdb_family_counter=f__Beijerinckiaceae--2||f__WTKA01--1:gtdb_genus_counter=g__Methylobacterium--1||g__Rhabdaerophilum--1||g__WTKA01--1:gtdb_order_counter=o__Rhizobiales--3:gtdb_phylum_counter=p__Proteobacteria--3:gtdb_species_counter=s__Methylobacterium crusticola--1||s__Rhabdaerophilum sp017302635--1||s__WTKA01 sp011524605--1:heptad_counter=MCP-38H--127:lbd_counter=:lca_tree=o__Rhizobiales:length_avg=137.48837209302326:length_max=160.0:length_min=86.0:length_std=22.6004341435579:length_sum=5912.0:mismatch_avg=31.930232558139537:mismatch_max=53.0:mismatch_min=7.0:mismatch_std=13.450783919157542:mismatch_sum=1373.0:name=N963871:qcovhsp_avg=97.44418604651162:qcovhsp_max=100.0:qcovhsp_min=95.2:qcovhsp_std=1.225192370819762:qcovhsp_sum=4190.099999999999:qend_avg=139.97674418604652:qend_max=165.0:qend_min=87.0:qend_std=23.429212912915265:qend_sum=6019.0:qstart_avg=3.558139534883721:qstart_max=8.0:qstart_min=1.0:qstart_std=2.0851210491456498:qstart_sum=153.0:ref_name_counter=GB_GCA_003105195.1_protein.faa_PQAH01000024.1_65@PF00015_full_PFAM.487.666--4||GB_GCA_016124795.1_protein.faa_WGNB01000051.1_13@PF00015_full_PFAM.476.653--2||GB_GCA_016869215.1_protein.faa_VGEP01000014.1_34@PF00015_full_PFAM.484.662--1||GB_GCA_017304505.1_protein.faa_JAFKKQ010000072.1_4@PF00015_full_PFAM.469.648--3||GB_GCA_903839845.1_protein.faa_CAIMEA010000147.1_13@PF00015_full_PFAM.488.656--11||GB_GCA_903892675.1_protein.faa_CAITJJ010000057.1_1@PF00015_full_PFAM.496.664--22:scovhsp_avg=80.61162790697672:scovhsp_max=95.2:scovhsp_min=51.2:scovhsp_std=13.211308455120768:scovhsp_sum=3466.2999999999993:send_avg=144.58139534883722:send_max=160.0:send_min=86.0:send_std=22.37476529075039:send_sum=6217.0:sstart_avg=8.186046511627907:sstart_max=56.0:sstart_min=1.0:sstart_std=13.58965960881653:sstart_sum=352.0])0.758:0.0125819[&&NHX:Sample_counter=rhizpot1--22||rhizpot2--7||rhizpot3--41||rhiztom1--44||rhiztom2--25||rhiztom3--32:Type_counter=GTDB--3||capture--171:besthit_avg=77.84603174603173:besthit_max=94.0:besthit_min=61.2:besthit_std=8.373611110580308:besthit_sum=4904.299999999998:bitscore_avg=152.16190476190476:bitscore_max=200.0:bitscore_min=93.2:bitscore_std=21.819933388705785:bitscore_sum=9586.2:capture_class_counter=c__AC1--1||c__Acidobacteriae--2||c__Actinomycetia--8||c__Alphaproteobacteria--99||c__Anaeroferrophillalia--1||c__Anaerolineae--1||c__Bacilli--1||c__Binatia--1||c__Clostridia--3||c__Desulfovibrionia--5||c__Gammaproteobacteria--35||c__Geothermincolia--1||c__Myxococcia--1||c__Planctomycetia--2||c__Thermoleophilia--9||c__UBA727--1:capture_domain_counter=d__Bacteria--171:capture_family_counter=f__Aeromonadaceae--3||f__Anoxymicrobiaceae--1||f__Azospirillaceae--6||f__Beijerinckiaceae--12||f__Bryobacteraceae--2||f__Burkholderiaceae--5||f__Caulobacteraceae--26||f__Cellulomonadaceae--6||f__Chromobacteriaceae--2||f__DSM-21159--3||f__Desulfomicrobiaceae--1||f__Desulfovibrionaceae--4||f__Dongiaceae--8||f__Enterobacteriaceae--1||f__EnvOPS12--1||f__Geodermatophilaceae--2||f__Halomonadaceae--2||f__JAADEO01--1||f__Lachnospiraceae--3||f__Magnetospirillaceae--7||f__Maricaulaceae--1||f__Myxococcaceae--1||f__NBRC-103111--1||f__PNKZ01--2||f__Pseudomonadaceae--13||f__Rhizobiaceae--2||f__Rhodocyclaceae--5||f__Solirubrobacteraceae--9||f__Sphingomonadaceae--7||f__UBA12015--1||f__UBA2255--1||f__VGSZ01--1||f__Wenzhouxiangellaceae--2||f__Xanthobacteraceae--27||f__Xanthomonadaceae--2:capture_genus_counter=g__Accumulibacter--3||g__Aeromonas--3||g__Algihabitans--3||g__Ancylobacter--2||g__Azospirillum--1||g__BOG-933--4||g__Blastococcus--1||g__Bordetella_B--1||g__Bradyrhizobium--16||g__CAIZDL01--1||g__Caulobacter--26||g__Cellulomonas--6||g__Chromobacterium--2||g__Desulfomicrobium--1||g__Desulfovibrio--1||g__Eubacterium_F--2||g__FEN-727--1||g__Geodermatophilus--1||g__Halomonas--1||g__Hoeflea--1||g__Ideonella_A--1||g__JAADEO01--1||g__JACOUT01--1||g__JAEUJT01--1||g__Methylobacterium--7||g__Methylocella--1||g__OLB14--1||g__Oceanicaulis--1||g__PNKZ01--2||g__Paenibacillus_G--1||g__Palsa-89--2||g__Pectobacterium--1||g__Phaeospirillum--6||g__Pseudodesulfovibrio--1||g__Pseudoduganella--2||g__Pseudolabrys--5||g__Pseudomonas_E--12||g__REEB422--1||g__RUG11237--1||g__Rhizobium--1||g__Rhodoblastus--4||g__Rhodopseudomonas--4||g__Rubrivivax--1||g__SYSU-D60009--8||g__Salinicola--1||g__Solidesulfovibrio--2||g__Solirubrobacter--9||g__Sphingomonas--5||g__Sphingomonas_E--2||g__Telmatospirillum--1||g__Thauera--2||g__UBA2255--1||g__VJOY01--1||g__Wenzhouxiangella--2||g__Xanthomonas--2:capture_order_counter=o__AC1--1||o__Actinomycetales--6||o__Anaeroferrophillales--1||o__Anaerolineales--1||o__Azospirillales--6||o__Bryobacterales--2||o__Burkholderiales--12||o__Caulobacterales--27||o__Desulfovibrionales--5||o__Dongiales--8||o__Enterobacterales--4||o__Fen-727--1||o__Kiloniellales--3||o__Lachnospirales--3||o__Mycobacteriales--2||o__Myxococcales--1||o__Paenibacillales--1||o__Pirellulales--2||o__Pseudomonadales--15||o__Rhizobiales--41||o__Rhodospirillales--7||o__Solirubrobacterales--9||o__Sphingomonadales--7||o__UBA12015--1||o__UBA727--1||o__Xanthomonadales--4:capture_phylum_counter=p__Acidobacteriota--2||p__Actinobacteriota--18||p__Chloroflexota--1||p__Desulfobacterota_B--1||p__Desulfobacterota_C--1||p__Desulfobacterota_I--5||p__Edwardsbacteria--1||p__Firmicutes--1||p__Firmicutes_A--3||p__Myxococcota--2||p__Planctomycetota--2||p__Proteobacteria--134:capture_species_counter=s__Accumulibacter sp005524045--3||s__Aeromonas allosaccharophila--3||s__Algihabitans albus--3||s__Ancylobacter dichloromethanicus--2||s__Azospirillum brasilense_C--1||s__BOG-933 sp003165295--4||s__Blastococcus saxobsidens--1||s__Bordetella_B ansorpii--1||s__Bradyrhizobium huanghuaihaiense--5||s__Bradyrhizobium liaoningense_B--8||s__Bradyrhizobium sp000239795--3||s__CAIZDL01 sp903856295--1||s__Caulobacter hibisci--1||s__Caulobacter sp013181195--25||s__Cellulomonas persica--6||s__Chromobacterium sp003052555--2||s__Desulfomicrobium sp002412965--1||s__Desulfovibrio sp910584445--1||s__Eubacterium_F sp910584065--2||s__FEN-727 sp003154635--1||s__Geodermatophilus saharensis--1||s__Halomonas sp000246875--1||s__Hoeflea olei--1||s__Ideonella_A sakaiensis--1||s__JAADEO01 sp015486445--1||s__JACOUT01 sp016177705--1||s__JAEUJT01 sp016793525--1||s__Methylobacterium organophilum--1||s__Methylobacterium sp900112625--6||s__Methylocella sp003162995--1||s__OLB14 sp016234495--1||s__Oceanicaulis sp001657295--1||s__PNKZ01 sp017303535--2||s__Paenibacillus_G sp007786445--1||s__Palsa-89 sp003162425--2||s__Pectobacterium aquaticum--1||s__Phaeospirillum magneticum--1||s__Phaeospirillum sp016195125--2||s__Phaeospirillum sp903853455--2||s__Phaeospirillum sp903901915--1||s__Pseudodesulfovibrio sp008001235--1||s__Pseudoduganella eburnea--2||s__Pseudolabrys sp016201085--5||s__Pseudomonas_E fuscovaginae_A--1||s__Pseudomonas_E mosselii--1||s__Pseudomonas_E sp001259595--6||s__Pseudomonas_E sp002483005--2||s__Pseudomonas_E sp014270125--1||s__Pseudomonas_E yamanorum--1||s__REEB422 sp017853315--1||s__RUG11237 sp902767135--1||s__Rhizobium tumorigenes--1||s__Rhodoblastus acidophilus--4||s__Rhodopseudomonas palustris_E--4||s__Rubrivivax sp016789865--1||s__SYSU-D60009 sp013822765--4||s__SYSU-D60009 sp016794075--4||s__Salinicola lusitanus--1||s__Solidesulfovibrio carbinolicus--2||s__Solirubrobacter soli--9||s__Sphingomonas hengshuiensis--1||s__Sphingomonas pokkalii--1||s__Sphingomonas sp001555965--1||s__Sphingomonas sp017418975--1||s__Sphingomonas sp900114095--1||s__Sphingomonas_E fennica--2||s__Telmatospirillum sp903858635--1||s__Thauera propionica--1||s__Thauera sp017997795--1||s__UBA2255 sp002347565--1||s__VJOY01 sp007109405--1||s__Wenzhouxiangella sp003565625--2||s__Xanthomonas floridensis--2:evalue_avg=1.4162079409770705e-26:evalue_max=8.92e-25:evalue_min=4.7e-66:evalue_std=1.1238101101285688e-25:evalue_sum=8.922110028155544e-25:gapopen_avg=0.14285714285714285:gapopen_max=1.0:gapopen_min=0.0:gapopen_std=0.35273781075132926:gapopen_sum=9.0:gtdb_class_counter=c__Alphaproteobacteria--3:gtdb_domain_counter=d__Bacteria--3:gtdb_family_counter=f__Beijerinckiaceae--2||f__WTKA01--1:gtdb_genus_counter=g__Methylobacterium--1||g__Rhabdaerophilum--1||g__WTKA01--1:gtdb_order_counter=o__Rhizobiales--3:gtdb_phylum_counter=p__Proteobacteria--3:gtdb_species_counter=s__Methylobacterium crusticola--1||s__Rhabdaerophilum sp017302635--1||s__WTKA01 sp011524605--1:heptad_counter=MCP-24H--1||MCP-38H--173:lbd_counter=:lca_tree=o__Rhizobiales:length_avg=134.0952380952381:length_max=160.0:length_min=86.0:length_std=23.80682626807961:length_sum=8448.0:mismatch_avg=30.49206349206349:mismatch_max=53.0:mismatch_min=7.0:mismatch_std=14.240869192248853:mismatch_sum=1921.0:name=N963872:qcovhsp_avg=97.64920634920637:qcovhsp_max=100.0:qcovhsp_min=95.1:qcovhsp_std=1.31576949347484:qcovhsp_sum=6151.9000000000015:qend_avg=136.20634920634922:qend_max=165.0:qend_min=87.0:qend_std=24.76545378087917:qend_sum=8581.0:qstart_avg=3.2063492063492065:qstart_max=8.0:qstart_min=1.0:qstart_std=1.9189944456771317:qstart_sum=202.0:ref_name_counter=GB_GCA_003105195.1_protein.faa_PQAH01000024.1_65@PF00015_full_PFAM.487.666--7||GB_GCA_016124795.1_protein.faa_WGNB01000051.1_13@PF00015_full_PFAM.476.653--2||GB_GCA_016210825.1_protein.faa_JACQTM010000308.1_22@PF00015_full_PFAM.491.660--3||GB_GCA_016869215.1_protein.faa_VGEP01000014.1_34@PF00015_full_PFAM.484.662--1||GB_GCA_017304505.1_protein.faa_JAFKKQ010000072.1_4@PF00015_full_PFAM.469.648--3||GB_GCA_903839845.1_protein.faa_CAIMEA010000147.1_13@PF00015_full_PFAM.488.656--11||GB_GCA_903892675.1_protein.faa_CAITJJ010000057.1_1@PF00015_full_PFAM.496.664--36:scovhsp_avg=78.75396825396825:scovhsp_max=95.2:scovhsp_min=51.2:scovhsp_std=14.054064105088738:scovhsp_sum=4961.5:send_avg=143.66666666666666:send_max=164.0:send_min=86.0:send_std=22.97965439533485:send_sum=9051.0:sstart_avg=10.634920634920634:sstart_max=56.0:sstart_min=1.0:sstart_std=15.085029523319008:sstart_sum=670.0])0.078:0.0464922[&&NHX:Sample_counter=rhizpot1--23||rhizpot2--7||rhizpot3--42||rhiztom1--45||rhiztom2--26||rhiztom3--35:Type_counter=GTDB--4||capture--178:besthit_avg=77.84603174603173:besthit_max=94.0:besthit_min=61.2:besthit_std=8.373611110580308:besthit_sum=4904.299999999998:bitscore_avg=152.16190476190476:bitscore_max=200.0:bitscore_min=93.2:bitscore_std=21.819933388705785:bitscore_sum=9586.2:capture_class_counter=c__AC1--1||c__Acidobacteriae--2||c__Actinomycetia--8||c__Alphaproteobacteria--102||c__Anaeroferrophillalia--1||c__Anaerolineae--1||c__Bacilli--2||c__Binatia--1||c__Clostridia--3||c__Deferribacteres--1||c__Desulfovibrionia--5||c__Desulfuromonadia--1||c__Gammaproteobacteria--36||c__Geothermincolia--1||c__Myxococcia--1||c__Planctomycetia--2||c__Thermoleophilia--9||c__UBA727--1:capture_domain_counter=d__Bacteria--178:capture_family_counter=f__Aeromonadaceae--3||f__Anoxymicrobiaceae--1||f__Azospirillaceae--6||f__Beijerinckiaceae--12||f__Bryobacteraceae--2||f__Burkholderiaceae--5||f__Caulobacteraceae--27||f__Cellulomonadaceae--6||f__Chromobacteriaceae--2||f__Competibacteraceae--1||f__DSM-21159--3||f__Denitrovibrionaceae--1||f__Desulfomicrobiaceae--1||f__Desulfovibrionaceae--4||f__Dongiaceae--8||f__Enterobacteriaceae--1||f__EnvOPS12--1||f__Geodermatophilaceae--2||f__Halomonadaceae--2||f__JAADEO01--1||f__JACZKF01--1||f__Lachnospiraceae--3||f__Magnetospirillaceae--8||f__Maricaulaceae--1||f__Myxococcaceae--1||f__NBRC-103111--1||f__PNKZ01--2||f__Paenibacillaceae--1||f__Pseudomonadaceae--13||f__Rhizobiaceae--2||f__Rhodocyclaceae--5||f__Rhodospirillaceae--1||f__Solirubrobacteraceae--9||f__Sphingomonadaceae--7||f__UBA12015--1||f__UBA2255--1||f__VGSZ01--1||f__Wenzhouxiangellaceae--2||f__Xanthobacteraceae--27||f__Xanthomonadaceae--2:capture_genus_counter=g__Accumulibacter--3||g__Aeromonas--3||g__Algihabitans--3||g__Alpha-05--1||g__Ancylobacter--2||g__Azospirillum--1||g__BOG-933--4||g__Blastococcus--1||g__Bordetella_B--1||g__Bradyrhizobium--16||g__CAIZDL01--1||g__Caulobacter--26||g__Cellulomonas--6||g__Chromobacterium--2||g__Desulfomicrobium--1||g__Desulfovibrio--1||g__Eubacterium_F--2||g__FEN-727--1||g__Geodermatophilus--1||g__Geovibrio--1||g__Halomonas--1||g__Hoeflea--1||g__Ideonella_A--1||g__JAADEO01--1||g__JACOUT01--1||g__JACZKF01--1||g__JAEUJT01--1||g__Methylobacterium--7||g__Methylocella--1||g__OLB14--1||g__Oceanicaulis--1||g__PNKZ01--2||g__Paenibacillus_G--1||g__Palsa-89--2||g__Pectobacterium--1||g__Phaeospirillum--6||g__Phenylobacterium--1||g__Plasticicumulans_A--1||g__Pseudodesulfovibrio--1||g__Pseudoduganella--2||g__Pseudolabrys--5||g__Pseudomonas_E--12||g__REEB422--1||g__RUG11237--1||g__Rhizobium--1||g__Rhodoblastus--4||g__Rhodopseudomonas--4||g__Rubrivivax--1||g__SYSU-D60009--8||g__Saccharibacillus--1||g__Salinicola--1||g__Solidesulfovibrio--2||g__Solirubrobacter--9||g__Sphingomonas--5||g__Sphingomonas_E--2||g__Telmatospirillum--2||g__Thauera--2||g__UBA2255--1||g__VJOY01--1||g__Wenzhouxiangella--2||g__Xanthomonas--2:capture_order_counter=o__AC1--1||o__Actinomycetales--6||o__Anaeroferrophillales--1||o__Anaerolineales--1||o__Azospirillales--6||o__Bryobacterales--2||o__Burkholderiales--12||o__Caulobacterales--28||o__Competibacterales--1||o__Deferribacterales--1||o__Desulfovibrionales--5||o__Desulfuromonadales--1||o__Dongiales--8||o__Enterobacterales--4||o__Fen-727--1||o__Kiloniellales--3||o__Lachnospirales--3||o__Mycobacteriales--2||o__Myxococcales--1||o__Paenibacillales--2||o__Pirellulales--2||o__Pseudomonadales--15||o__Rhizobiales--41||o__Rhodospirillales--9||o__Solirubrobacterales--9||o__Sphingomonadales--7||o__UBA12015--1||o__UBA727--1||o__Xanthomonadales--4:capture_phylum_counter=p__Acidobacteriota--2||p__Actinobacteriota--18||p__Chloroflexota--1||p__Deferribacterota--1||p__Desulfobacterota--1||p__Desulfobacterota_B--1||p__Desulfobacterota_C--1||p__Desulfobacterota_I--5||p__Edwardsbacteria--1||p__Firmicutes--2||p__Firmicutes_A--3||p__Myxococcota--2||p__Planctomycetota--2||p__Proteobacteria--138:capture_species_counter=s__Accumulibacter sp005524045--3||s__Aeromonas allosaccharophila--3||s__Algihabitans albus--3||s__Alpha-05 sp002307145--1||s__Ancylobacter dichloromethanicus--2||s__Azospirillum brasilense_C--1||s__BOG-933 sp003165295--4||s__Blastococcus saxobsidens--1||s__Bordetella_B ansorpii--1||s__Bradyrhizobium huanghuaihaiense--5||s__Bradyrhizobium liaoningense_B--8||s__Bradyrhizobium sp000239795--3||s__CAIZDL01 sp903856295--1||s__Caulobacter hibisci--1||s__Caulobacter sp013181195--25||s__Cellulomonas persica--6||s__Chromobacterium sp003052555--2||s__Desulfomicrobium sp002412965--1||s__Desulfovibrio sp910584445--1||s__Eubacterium_F sp910584065--2||s__FEN-727 sp003154635--1||s__Geodermatophilus saharensis--1||s__Geovibrio thiophilus--1||s__Halomonas sp000246875--1||s__Hoeflea olei--1||s__Ideonella_A sakaiensis--1||s__JAADEO01 sp015486445--1||s__JACOUT01 sp016177705--1||s__JACZKF01 sp014860175--1||s__JAEUJT01 sp016793525--1||s__Methylobacterium organophilum--1||s__Methylobacterium sp900112625--6||s__Methylocella sp003162995--1||s__OLB14 sp016234495--1||s__Oceanicaulis sp001657295--1||s__PNKZ01 sp017303535--2||s__Paenibacillus_G sp007786445--1||s__Palsa-89 sp003162425--2||s__Pectobacterium aquaticum--1||s__Phaeospirillum magneticum--1||s__Phaeospirillum sp016195125--2||s__Phaeospirillum sp903853455--2||s__Phaeospirillum sp903901915--1||s__Phenylobacterium sp001557235--1||s__Plasticicumulans_A lactativorans--1||s__Pseudodesulfovibrio sp008001235--1||s__Pseudoduganella eburnea--2||s__Pseudolabrys sp016201085--5||s__Pseudomonas_E fuscovaginae_A--1||s__Pseudomonas_E mosselii--1||s__Pseudomonas_E sp001259595--6||s__Pseudomonas_E sp002483005--2||s__Pseudomonas_E sp014270125--1||s__Pseudomonas_E yamanorum--1||s__REEB422 sp017853315--1||s__RUG11237 sp902767135--1||s__Rhizobium tumorigenes--1||s__Rhodoblastus acidophilus--4||s__Rhodopseudomonas palustris_E--4||s__Rubrivivax sp016789865--1||s__SYSU-D60009 sp013822765--4||s__SYSU-D60009 sp016794075--4||s__Saccharibacillus alkalitolerans--1||s__Salinicola lusitanus--1||s__Solidesulfovibrio carbinolicus--2||s__Solirubrobacter soli--9||s__Sphingomonas hengshuiensis--1||s__Sphingomonas pokkalii--1||s__Sphingomonas sp001555965--1||s__Sphingomonas sp017418975--1||s__Sphingomonas sp900114095--1||s__Sphingomonas_E fennica--2||s__Telmatospirillum sp903858635--2||s__Thauera propionica--1||s__Thauera sp017997795--1||s__UBA2255 sp002347565--1||s__VJOY01 sp007109405--1||s__Wenzhouxiangella sp003565625--2||s__Xanthomonas floridensis--2:evalue_avg=1.4162079409770705e-26:evalue_max=8.92e-25:evalue_min=4.7e-66:evalue_std=1.1238101101285688e-25:evalue_sum=8.922110028155544e-25:gapopen_avg=0.14285714285714285:gapopen_max=1.0:gapopen_min=0.0:gapopen_std=0.35273781075132926:gapopen_sum=9.0:gtdb_class_counter=c__Alphaproteobacteria--4:gtdb_domain_counter=d__Bacteria--4:gtdb_family_counter=f__Azospirillaceae--1||f__Beijerinckiaceae--2||f__WTKA01--1:gtdb_genus_counter=g__Azospirillum--1||g__Methylobacterium--1||g__Rhabdaerophilum--1||g__WTKA01--1:gtdb_order_counter=o__Azospirillales--1||o__Rhizobiales--3:gtdb_phylum_counter=p__Proteobacteria--4:gtdb_species_counter=s__Azospirillum oleiclasticum--1||s__Methylobacterium crusticola--1||s__Rhabdaerophilum sp017302635--1||s__WTKA01 sp011524605--1:heptad_counter=MCP-24H--1||MCP-38H--181:lbd_counter=:lca_tree=c__Alphaproteobacteria:length_avg=134.0952380952381:length_max=160.0:length_min=86.0:length_std=23.80682626807961:length_sum=8448.0:mismatch_avg=30.49206349206349:mismatch_max=53.0:mismatch_min=7.0:mismatch_std=14.240869192248853:mismatch_sum=1921.0:name=N963873:qcovhsp_avg=97.64920634920637:qcovhsp_max=100.0:qcovhsp_min=95.1:qcovhsp_std=1.31576949347484:qcovhsp_sum=6151.9000000000015:qend_avg=136.20634920634922:qend_max=165.0:qend_min=87.0:qend_std=24.76545378087917:qend_sum=8581.0:qstart_avg=3.2063492063492065:qstart_max=8.0:qstart_min=1.0:qstart_std=1.9189944456771317:qstart_sum=202.0:ref_name_counter=GB_GCA_003105195.1_protein.faa_PQAH01000024.1_65@PF00015_full_PFAM.487.666--7||GB_GCA_016124795.1_protein.faa_WGNB01000051.1_13@PF00015_full_PFAM.476.653--2||GB_GCA_016210825.1_protein.faa_JACQTM010000308.1_22@PF00015_full_PFAM.491.660--3||GB_GCA_016869215.1_protein.faa_VGEP01000014.1_34@PF00015_full_PFAM.484.662--1||GB_GCA_017304505.1_protein.faa_JAFKKQ010000072.1_4@PF00015_full_PFAM.469.648--3||GB_GCA_903839845.1_protein.faa_CAIMEA010000147.1_13@PF00015_full_PFAM.488.656--11||GB_GCA_903892675.1_protein.faa_CAITJJ010000057.1_1@PF00015_full_PFAM.496.664--36:scovhsp_avg=78.75396825396825:scovhsp_max=95.2:scovhsp_min=51.2:scovhsp_std=14.054064105088738:scovhsp_sum=4961.5:send_avg=143.66666666666666:send_max=164.0:send_min=86.0:send_std=22.97965439533485:send_sum=9051.0:sstart_avg=10.634920634920634:sstart_max=56.0:sstart_min=1.0:sstart_std=15.085029523319008:sstart_sum=670.0],edb7515f-7626-4e14-9a0d-060e575d8efa_3@MCPsignal.233.305:0.102879[&&NHX:Sample=rhiztom3:Type=capture:capture_class=c__Alphaproteobacteria:capture_domain=d__Bacteria:capture_family=f__Azospirillaceae:capture_genus=g__BOG-933:capture_order=o__Azospirillales:capture_phylum=p__Proteobacteria:capture_species=s__BOG-933 sp003165295:heptad=MCP-38H])0:1.8e-08[&&NHX:Sample_counter=rhizpot1--23||rhizpot2--7||rhizpot3--42||rhiztom1--45||rhiztom2--26||rhiztom3--36:Type_counter=GTDB--4||capture--179:besthit_avg=77.84603174603173:besthit_max=94.0:besthit_min=61.2:besthit_std=8.373611110580308:besthit_sum=4904.299999999998:bitscore_avg=152.16190476190476:bitscore_max=200.0:bitscore_min=93.2:bitscore_std=21.819933388705785:bitscore_sum=9586.2:capture_class_counter=c__AC1--1||c__Acidobacteriae--2||c__Actinomycetia--8||c__Alphaproteobacteria--103||c__Anaeroferrophillalia--1||c__Anaerolineae--1||c__Bacilli--2||c__Binatia--1||c__Clostridia--3||c__Deferribacteres--1||c__Desulfovibrionia--5||c__Desulfuromonadia--1||c__Gammaproteobacteria--36||c__Geothermincolia--1||c__Myxococcia--1||c__Planctomycetia--2||c__Thermoleophilia--9||c__UBA727--1:capture_domain_counter=d__Bacteria--179:capture_family_counter=f__Aeromonadaceae--3||f__Anoxymicrobiaceae--1||f__Azospirillaceae--7||f__Beijerinckiaceae--12||f__Bryobacteraceae--2||f__Burkholderiaceae--5||f__Caulobacteraceae--27||f__Cellulomonadaceae--6||f__Chromobacteriaceae--2||f__Competibacteraceae--1||f__DSM-21159--3||f__Denitrovibrionaceae--1||f__Desulfomicrobiaceae--1||f__Desulfovibrionaceae--4||f__Dongiaceae--8||f__Enterobacteriaceae--1||f__EnvOPS12--1||f__Geodermatophilaceae--2||f__Halomonadaceae--2||f__JAADEO01--1||f__JACZKF01--1||f__Lachnospiraceae--3||f__Magnetospirillaceae--8||f__Maricaulaceae--1||f__Myxococcaceae--1||f__NBRC-103111--1||f__PNKZ01--2||f__Paenibacillaceae--1||f__Pseudomonadaceae--13||f__Rhizobiaceae--2||f__Rhodocyclaceae--5||f__Rhodospirillaceae--1||f__Solirubrobacteraceae--9||f__Sphingomonadaceae--7||f__UBA12015--1||f__UBA2255--1||f__VGSZ01--1||f__Wenzhouxiangellaceae--2||f__Xanthobacteraceae--27||f__Xanthomonadaceae--2:capture_genus_counter=g__Accumulibacter--3||g__Aeromonas--3||g__Algihabitans--3||g__Alpha-05--1||g__Ancylobacter--2||g__Azospirillum--1||g__BOG-933--5||g__Blastococcus--1||g__Bordetella_B--1||g__Bradyrhizobium--16||g__CAIZDL01--1||g__Caulobacter--26||g__Cellulomonas--6||g__Chromobacterium--2||g__Desulfomicrobium--1||g__Desulfovibrio--1||g__Eubacterium_F--2||g__FEN-727--1||g__Geodermatophilus--1||g__Geovibrio--1||g__Halomonas--1||g__Hoeflea--1||g__Ideonella_A--1||g__JAADEO01--1||g__JACOUT01--1||g__JACZKF01--1||g__JAEUJT01--1||g__Methylobacterium--7||g__Methylocella--1||g__OLB14--1||g__Oceanicaulis--1||g__PNKZ01--2||g__Paenibacillus_G--1||g__Palsa-89--2||g__Pectobacterium--1||g__Phaeospirillum--6||g__Phenylobacterium--1||g__Plasticicumulans_A--1||g__Pseudodesulfovibrio--1||g__Pseudoduganella--2||g__Pseudolabrys--5||g__Pseudomonas_E--12||g__REEB422--1||g__RUG11237--1||g__Rhizobium--1||g__Rhodoblastus--4||g__Rhodopseudomonas--4||g__Rubrivivax--1||g__SYSU-D60009--8||g__Saccharibacillus--1||g__Salinicola--1||g__Solidesulfovibrio--2||g__Solirubrobacter--9||g__Sphingomonas--5||g__Sphingomonas_E--2||g__Telmatospirillum--2||g__Thauera--2||g__UBA2255--1||g__VJOY01--1||g__Wenzhouxiangella--2||g__Xanthomonas--2:capture_order_counter=o__AC1--1||o__Actinomycetales--6||o__Anaeroferrophillales--1||o__Anaerolineales--1||o__Azospirillales--7||o__Bryobacterales--2||o__Burkholderiales--12||o__Caulobacterales--28||o__Competibacterales--1||o__Deferribacterales--1||o__Desulfovibrionales--5||o__Desulfuromonadales--1||o__Dongiales--8||o__Enterobacterales--4||o__Fen-727--1||o__Kiloniellales--3||o__Lachnospirales--3||o__Mycobacteriales--2||o__Myxococcales--1||o__Paenibacillales--2||o__Pirellulales--2||o__Pseudomonadales--15||o__Rhizobiales--41||o__Rhodospirillales--9||o__Solirubrobacterales--9||o__Sphingomonadales--7||o__UBA12015--1||o__UBA727--1||o__Xanthomonadales--4:capture_phylum_counter=p__Acidobacteriota--2||p__Actinobacteriota--18||p__Chloroflexota--1||p__Deferribacterota--1||p__Desulfobacterota--1||p__Desulfobacterota_B--1||p__Desulfobacterota_C--1||p__Desulfobacterota_I--5||p__Edwardsbacteria--1||p__Firmicutes--2||p__Firmicutes_A--3||p__Myxococcota--2||p__Planctomycetota--2||p__Proteobacteria--139:capture_species_counter=s__Accumulibacter sp005524045--3||s__Aeromonas allosaccharophila--3||s__Algihabitans albus--3||s__Alpha-05 sp002307145--1||s__Ancylobacter dichloromethanicus--2||s__Azospirillum brasilense_C--1||s__BOG-933 sp003165295--5||s__Blastococcus saxobsidens--1||s__Bordetella_B ansorpii--1||s__Bradyrhizobium huanghuaihaiense--5||s__Bradyrhizobium liaoningense_B--8||s__Bradyrhizobium sp000239795--3||s__CAIZDL01 sp903856295--1||s__Caulobacter hibisci--1||s__Caulobacter sp013181195--25||s__Cellulomonas persica--6||s__Chromobacterium sp003052555--2||s__Desulfomicrobium sp002412965--1||s__Desulfovibrio sp910584445--1||s__Eubacterium_F sp910584065--2||s__FEN-727 sp003154635--1||s__Geodermatophilus saharensis--1||s__Geovibrio thiophilus--1||s__Halomonas sp000246875--1||s__Hoeflea olei--1||s__Ideonella_A sakaiensis--1||s__JAADEO01 sp015486445--1||s__JACOUT01 sp016177705--1||s__JACZKF01 sp014860175--1||s__JAEUJT01 sp016793525--1||s__Methylobacterium organophilum--1||s__Methylobacterium sp900112625--6||s__Methylocella sp003162995--1||s__OLB14 sp016234495--1||s__Oceanicaulis sp001657295--1||s__PNKZ01 sp017303535--2||s__Paenibacillus_G sp007786445--1||s__Palsa-89 sp003162425--2||s__Pectobacterium aquaticum--1||s__Phaeospirillum magneticum--1||s__Phaeospirillum sp016195125--2||s__Phaeospirillum sp903853455--2||s__Phaeospirillum sp903901915--1||s__Phenylobacterium sp001557235--1||s__Plasticicumulans_A lactativorans--1||s__Pseudodesulfovibrio sp008001235--1||s__Pseudoduganella eburnea--2||s__Pseudolabrys sp016201085--5||s__Pseudomonas_E fuscovaginae_A--1||s__Pseudomonas_E mosselii--1||s__Pseudomonas_E sp001259595--6||s__Pseudomonas_E sp002483005--2||s__Pseudomonas_E sp014270125--1||s__Pseudomonas_E yamanorum--1||s__REEB422 sp017853315--1||s__RUG11237 sp902767135--1||s__Rhizobium tumorigenes--1||s__Rhodoblastus acidophilus--4||s__Rhodopseudomonas palustris_E--4||s__Rubrivivax sp016789865--1||s__SYSU-D60009 sp013822765--4||s__SYSU-D60009 sp016794075--4||s__Saccharibacillus alkalitolerans--1||s__Salinicola lusitanus--1||s__Solidesulfovibrio carbinolicus--2||s__Solirubrobacter soli--9||s__Sphingomonas hengshuiensis--1||s__Sphingomonas pokkalii--1||s__Sphingomonas sp001555965--1||s__Sphingomonas sp017418975--1||s__Sphingomonas sp900114095--1||s__Sphingomonas_E fennica--2||s__Telmatospirillum sp903858635--2||s__Thauera propionica--1||s__Thauera sp017997795--1||s__UBA2255 sp002347565--1||s__VJOY01 sp007109405--1||s__Wenzhouxiangella sp003565625--2||s__Xanthomonas floridensis--2:evalue_avg=1.4162079409770705e-26:evalue_max=8.92e-25:evalue_min=4.7e-66:evalue_std=1.1238101101285688e-25:evalue_sum=8.922110028155544e-25:gapopen_avg=0.14285714285714285:gapopen_max=1.0:gapopen_min=0.0:gapopen_std=0.35273781075132926:gapopen_sum=9.0:gtdb_class_counter=c__Alphaproteobacteria--4:gtdb_domain_counter=d__Bacteria--4:gtdb_family_counter=f__Azospirillaceae--1||f__Beijerinckiaceae--2||f__WTKA01--1:gtdb_genus_counter=g__Azospirillum--1||g__Methylobacterium--1||g__Rhabdaerophilum--1||g__WTKA01--1:gtdb_order_counter=o__Azospirillales--1||o__Rhizobiales--3:gtdb_phylum_counter=p__Proteobacteria--4:gtdb_species_counter=s__Azospirillum oleiclasticum--1||s__Methylobacterium crusticola--1||s__Rhabdaerophilum sp017302635--1||s__WTKA01 sp011524605--1:heptad_counter=MCP-24H--1||MCP-38H--182:lbd_counter=:lca_tree=c__Alphaproteobacteria:length_avg=134.0952380952381:length_max=160.0:length_min=86.0:length_std=23.80682626807961:length_sum=8448.0:mismatch_avg=30.49206349206349:mismatch_max=53.0:mismatch_min=7.0:mismatch_std=14.240869192248853:mismatch_sum=1921.0:name=N963875:qcovhsp_avg=97.64920634920637:qcovhsp_max=100.0:qcovhsp_min=95.1:qcovhsp_std=1.31576949347484:qcovhsp_sum=6151.9000000000015:qend_avg=136.20634920634922:qend_max=165.0:qend_min=87.0:qend_std=24.76545378087917:qend_sum=8581.0:qstart_avg=3.2063492063492065:qstart_max=8.0:qstart_min=1.0:qstart_std=1.9189944456771317:qstart_sum=202.0:ref_name_counter=GB_GCA_003105195.1_protein.faa_PQAH01000024.1_65@PF00015_full_PFAM.487.666--7||GB_GCA_016124795.1_protein.faa_WGNB01000051.1_13@PF00015_full_PFAM.476.653--2||GB_GCA_016210825.1_protein.faa_JACQTM010000308.1_22@PF00015_full_PFAM.491.660--3||GB_GCA_016869215.1_protein.faa_VGEP01000014.1_34@PF00015_full_PFAM.484.662--1||GB_GCA_017304505.1_protein.faa_JAFKKQ010000072.1_4@PF00015_full_PFAM.469.648--3||GB_GCA_903839845.1_protein.faa_CAIMEA010000147.1_13@PF00015_full_PFAM.488.656--11||GB_GCA_903892675.1_protein.faa_CAITJJ010000057.1_1@PF00015_full_PFAM.496.664--36:scovhsp_avg=78.75396825396825:scovhsp_max=95.2:scovhsp_min=51.2:scovhsp_std=14.054064105088738:scovhsp_sum=4961.5:send_avg=143.66666666666666:send_max=164.0:send_min=86.0:send_std=22.97965439533485:send_sum=9051.0:sstart_avg=10.634920634920634:sstart_max=56.0:sstart_min=1.0:sstart_std=15.085029523319008:sstart_sum=670.0],5e88208b-878e-4d42-b004-a08d1627ac53_3@MCPsignal.32.119:0.0252236[&&NHX:Sample=rhiztom1:Type=capture:besthit=88.5:bitscore=134.0:capture_class=c__Alphaproteobacteria:capture_domain=d__Bacteria:capture_family=f__Caulobacteraceae:capture_genus=g__Caulobacter:capture_order=o__Caulobacterales:capture_phylum=p__Proteobacteria:capture_species=s__Caulobacter sp013181195:evalue=2.07e-41:gapopen=0.0:heptad=MCP-38H:length=87.0:mismatch=10.0:qcovhsp=100.0:qend=87.0:qstart=1.0:ref_name=GB_GCA_016210825.1_protein.faa_JACQTM010000308.1_22@PF00015_full_PFAM.491.660:scovhsp=51.5:send=109.0:sstart=23.0])0:5e-09[&&NHX:Sample_counter=rhizpot1--23||rhizpot2--7||rhizpot3--42||rhiztom1--46||rhiztom2--26||rhiztom3--36:Type_counter=GTDB--4||capture--180:besthit_avg=78.01250000000002:besthit_max=94.0:besthit_min=61.2:besthit_std=8.41296240975416:besthit_sum=4992.800000000001:bitscore_avg=151.878125:bitscore_max=200.0:bitscore_min=93.2:bitscore_std=21.764792224038246:bitscore_sum=9720.2:capture_class_counter=c__AC1--1||c__Acidobacteriae--2||c__Actinomycetia--8||c__Alphaproteobacteria--104||c__Anaeroferrophillalia--1||c__Anaerolineae--1||c__Bacilli--2||c__Binatia--1||c__Clostridia--3||c__Deferribacteres--1||c__Desulfovibrionia--5||c__Desulfuromonadia--1||c__Gammaproteobacteria--36||c__Geothermincolia--1||c__Myxococcia--1||c__Planctomycetia--2||c__Thermoleophilia--9||c__UBA727--1:capture_domain_counter=d__Bacteria--180:capture_family_counter=f__Aeromonadaceae--3||f__Anoxymicrobiaceae--1||f__Azospirillaceae--7||f__Beijerinckiaceae--12||f__Bryobacteraceae--2||f__Burkholderiaceae--5||f__Caulobacteraceae--28||f__Cellulomonadaceae--6||f__Chromobacteriaceae--2||f__Competibacteraceae--1||f__DSM-21159--3||f__Denitrovibrionaceae--1||f__Desulfomicrobiaceae--1||f__Desulfovibrionaceae--4||f__Dongiaceae--8||f__Enterobacteriaceae--1||f__EnvOPS12--1||f__Geodermatophilaceae--2||f__Halomonadaceae--2||f__JAADEO01--1||f__JACZKF01--1||f__Lachnospiraceae--3||f__Magnetospirillaceae--8||f__Maricaulaceae--1||f__Myxococcaceae--1||f__NBRC-103111--1||f__PNKZ01--2||f__Paenibacillaceae--1||f__Pseudomonadaceae--13||f__Rhizobiaceae--2||f__Rhodocyclaceae--5||f__Rhodospirillaceae--1||f__Solirubrobacteraceae--9||f__Sphingomonadaceae--7||f__UBA12015--1||f__UBA2255--1||f__VGSZ01--1||f__Wenzhouxiangellaceae--2||f__Xanthobacteraceae--27||f__Xanthomonadaceae--2:capture_genus_counter=g__Accumulibacter--3||g__Aeromonas--3||g__Algihabitans--3||g__Alpha-05--1||g__Ancylobacter--2||g__Azospirillum--1||g__BOG-933--5||g__Blastococcus--1||g__Bordetella_B--1||g__Bradyrhizobium--16||g__CAIZDL01--1||g__Caulobacter--27||g__Cellulomonas--6||g__Chromobacterium--2||g__Desulfomicrobium--1||g__Desulfovibrio--1||g__Eubacterium_F--2||g__FEN-727--1||g__Geodermatophilus--1||g__Geovibrio--1||g__Halomonas--1||g__Hoeflea--1||g__Ideonella_A--1||g__JAADEO01--1||g__JACOUT01--1||g__JACZKF01--1||g__JAEUJT01--1||g__Methylobacterium--7||g__Methylocella--1||g__OLB14--1||g__Oceanicaulis--1||g__PNKZ01--2||g__Paenibacillus_G--1||g__Palsa-89--2||g__Pectobacterium--1||g__Phaeospirillum--6||g__Phenylobacterium--1||g__Plasticicumulans_A--1||g__Pseudodesulfovibrio--1||g__Pseudoduganella--2||g__Pseudolabrys--5||g__Pseudomonas_E--12||g__REEB422--1||g__RUG11237--1||g__Rhizobium--1||g__Rhodoblastus--4||g__Rhodopseudomonas--4||g__Rubrivivax--1||g__SYSU-D60009--8||g__Saccharibacillus--1||g__Salinicola--1||g__Solidesulfovibrio--2||g__Solirubrobacter--9||g__Sphingomonas--5||g__Sphingomonas_E--2||g__Telmatospirillum--2||g__Thauera--2||g__UBA2255--1||g__VJOY01--1||g__Wenzhouxiangella--2||g__Xanthomonas--2:capture_order_counter=o__AC1--1||o__Actinomycetales--6||o__Anaeroferrophillales--1||o__Anaerolineales--1||o__Azospirillales--7||o__Bryobacterales--2||o__Burkholderiales--12||o__Caulobacterales--29||o__Competibacterales--1||o__Deferribacterales--1||o__Desulfovibrionales--5||o__Desulfuromonadales--1||o__Dongiales--8||o__Enterobacterales--4||o__Fen-727--1||o__Kiloniellales--3||o__Lachnospirales--3||o__Mycobacteriales--2||o__Myxococcales--1||o__Paenibacillales--2||o__Pirellulales--2||o__Pseudomonadales--15||o__Rhizobiales--41||o__Rhodospirillales--9||o__Solirubrobacterales--9||o__Sphingomonadales--7||o__UBA12015--1||o__UBA727--1||o__Xanthomonadales--4:capture_phylum_counter=p__Acidobacteriota--2||p__Actinobacteriota--18||p__Chloroflexota--1||p__Deferribacterota--1||p__Desulfobacterota--1||p__Desulfobacterota_B--1||p__Desulfobacterota_C--1||p__Desulfobacterota_I--5||p__Edwardsbacteria--1||p__Firmicutes--2||p__Firmicutes_A--3||p__Myxococcota--2||p__Planctomycetota--2||p__Proteobacteria--140:capture_species_counter=s__Accumulibacter sp005524045--3||s__Aeromonas allosaccharophila--3||s__Algihabitans albus--3||s__Alpha-05 sp002307145--1||s__Ancylobacter dichloromethanicus--2||s__Azospirillum brasilense_C--1||s__BOG-933 sp003165295--5||s__Blastococcus saxobsidens--1||s__Bordetella_B ansorpii--1||s__Bradyrhizobium huanghuaihaiense--5||s__Bradyrhizobium liaoningense_B--8||s__Bradyrhizobium sp000239795--3||s__CAIZDL01 sp903856295--1||s__Caulobacter hibisci--1||s__Caulobacter sp013181195--26||s__Cellulomonas persica--6||s__Chromobacterium sp003052555--2||s__Desulfomicrobium sp002412965--1||s__Desulfovibrio sp910584445--1||s__Eubacterium_F sp910584065--2||s__FEN-727 sp003154635--1||s__Geodermatophilus saharensis--1||s__Geovibrio thiophilus--1||s__Halomonas sp000246875--1||s__Hoeflea olei--1||s__Ideonella_A sakaiensis--1||s__JAADEO01 sp015486445--1||s__JACOUT01 sp016177705--1||s__JACZKF01 sp014860175--1||s__JAEUJT01 sp016793525--1||s__Methylobacterium organophilum--1||s__Methylobacterium sp900112625--6||s__Methylocella sp003162995--1||s__OLB14 sp016234495--1||s__Oceanicaulis sp001657295--1||s__PNKZ01 sp017303535--2||s__Paenibacillus_G sp007786445--1||s__Palsa-89 sp003162425--2||s__Pectobacterium aquaticum--1||s__Phaeospirillum magneticum--1||s__Phaeospirillum sp016195125--2||s__Phaeospirillum sp903853455--2||s__Phaeospirillum sp903901915--1||s__Phenylobacterium sp001557235--1||s__Plasticicumulans_A lactativorans--1||s__Pseudodesulfovibrio sp008001235--1||s__Pseudoduganella eburnea--2||s__Pseudolabrys sp016201085--5||s__Pseudomonas_E fuscovaginae_A--1||s__Pseudomonas_E mosselii--1||s__Pseudomonas_E sp001259595--6||s__Pseudomonas_E sp002483005--2||s__Pseudomonas_E sp014270125--1||s__Pseudomonas_E yamanorum--1||s__REEB422 sp017853315--1||s__RUG11237 sp902767135--1||s__Rhizobium tumorigenes--1||s__Rhodoblastus acidophilus--4||s__Rhodopseudomonas palustris_E--4||s__Rubrivivax sp016789865--1||s__SYSU-D60009 sp013822765--4||s__SYSU-D60009 sp016794075--4||s__Saccharibacillus alkalitolerans--1||s__Salinicola lusitanus--1||s__Solidesulfovibrio carbinolicus--2||s__Solirubrobacter soli--9||s__Sphingomonas hengshuiensis--1||s__Sphingomonas pokkalii--1||s__Sphingomonas sp001555965--1||s__Sphingomonas sp017418975--1||s__Sphingomonas sp900114095--1||s__Sphingomonas_E fennica--2||s__Telmatospirillum sp903858635--2||s__Thauera propionica--1||s__Thauera sp017997795--1||s__UBA2255 sp002347565--1||s__VJOY01 sp007109405--1||s__Wenzhouxiangella sp003565625--2||s__Xanthomonas floridensis--2:evalue_avg=1.3940796918993037e-26:evalue_max=8.92e-25:evalue_min=4.7e-66:evalue_std=1.11499584462309e-25:evalue_sum=8.922110028155544e-25:gapopen_avg=0.140625:gapopen_max=1.0:gapopen_min=0.0:gapopen_std=0.35038244411336755:gapopen_sum=9.0:gtdb_class_counter=c__Alphaproteobacteria--4:gtdb_domain_counter=d__Bacteria--4:gtdb_family_counter=f__Azospirillaceae--1||f__Beijerinckiaceae--2||f__WTKA01--1:gtdb_genus_counter=g__Azospirillum--1||g__Methylobacterium--1||g__Rhabdaerophilum--1||g__WTKA01--1:gtdb_order_counter=o__Azospirillales--1||o__Rhizobiales--3:gtdb_phylum_counter=p__Proteobacteria--4:gtdb_species_counter=s__Azospirillum oleiclasticum--1||s__Methylobacterium crusticola--1||s__Rhabdaerophilum sp017302635--1||s__WTKA01 sp011524605--1:heptad_counter=MCP-24H--1||MCP-38H--183:lbd_counter=:lca_tree=c__Alphaproteobacteria:length_avg=133.359375:length_max=160.0:length_min=86.0:length_std=24.339769003807948:length_sum=8535.0:mismatch_avg=30.171875:mismatch_max=53.0:mismatch_min=7.0:mismatch_std=14.357736355497277:mismatch_sum=1931.0:name=N963877:qcovhsp_avg=97.6859375:qcovhsp_max=100.0:qcovhsp_min=95.1:qcovhsp_std=1.3379523786220184:qcovhsp_sum=6251.9:qend_avg=135.4375:qend_max=165.0:qend_min=87.0:qend_std=25.326361822705667:qend_sum=8668.0:qstart_avg=3.171875:qstart_max=8.0:qstart_min=1.0:qstart_std=1.9235770869720323:qstart_sum=203.0:ref_name_counter=GB_GCA_003105195.1_protein.faa_PQAH01000024.1_65@PF00015_full_PFAM.487.666--7||GB_GCA_016124795.1_protein.faa_WGNB01000051.1_13@PF00015_full_PFAM.476.653--2||GB_GCA_016210825.1_protein.faa_JACQTM010000308.1_22@PF00015_full_PFAM.491.660--4||GB_GCA_016869215.1_protein.faa_VGEP01000014.1_34@PF00015_full_PFAM.484.662--1||GB_GCA_017304505.1_protein.faa_JAFKKQ010000072.1_4@PF00015_full_PFAM.469.648--3||GB_GCA_903839845.1_protein.faa_CAIMEA010000147.1_13@PF00015_full_PFAM.488.656--11||GB_GCA_903892675.1_protein.faa_CAITJJ010000057.1_1@PF00015_full_PFAM.496.664--36:scovhsp_avg=78.328125:scovhsp_max=95.2:scovhsp_min=51.2:scovhsp_std=14.352262901606332:scovhsp_sum=5013.0:send_avg=143.125:send_max=164.0:send_min=86.0:send_std=23.204747735330315:send_sum=9160.0:sstart_avg=10.828125:sstart_max=56.0:sstart_min=1.0:sstart_std=15.044436494745971:sstart_sum=693.0],((8be26886-4158-5463-89de-1cce151ee881_5@MCPsignal.472.634:0.0495305[&&NHX:Sample=rhizpot3:Type=capture:besthit=85.4:bitscore=158.0:capture_class=c__Gammaproteobacteria:capture_domain=d__Bacteria:capture_family=f__Pseudomonadaceae:capture_genus=g__Pseudomonas_E:capture_order=o__Pseudomonadales:capture_phylum=p__Proteobacteria:capture_species=s__Pseudomonas_E sp002483005:evalue=2.87e-49:gapopen=0.0:heptad=MCP-38H:length=157.0:mismatch=23.0:qcovhsp=96.9:qend=159.0:qstart=3.0:ref_name=GB_GCA_003105195.1_protein.faa_PQAH01000024.1_65@PF00015_full_PFAM.487.666:scovhsp=87.7:send=158.0:sstart=2.0],(72e6ee69-4dcf-4cc4-a0d3-229a13fb526f_1@MCPsignal.73.154:0.0220897[&&NHX:Sample=rhiztom2:Type=capture:capture_class=c__Gammaproteobacteria:capture_domain=d__Bacteria:capture_family=f__Chromobacteriaceae:capture_genus=g__Chromobacterium:capture_order=o__Burkholderiales:capture_phylum=p__Proteobacteria:capture_species=s__Chromobacterium phragmitis:heptad=MCP-38H],(31beb8f1-5f8a-4839-9d09-ad48c4c3a6b4_1@MCPsignal.9.153:0.0590876[&&NHX:Sample=rhiztom3:Type=capture:besthit=67.4:bitscore=144.0:capture_class=c__Gammaproteobacteria:capture_domain=d__Bacteria:capture_family=f__Pseudomonadaceae:capture_genus=g__Pseudomonas_E:capture_order=o__Pseudomonadales:capture_phylum=p__Proteobacteria:capture_species=s__Pseudomonas_E sp002483005:evalue=2.13e-44:gapopen=0.0:heptad=MCP-38H:length=144.0:mismatch=47.0:qcovhsp=100.0:qend=144.0:qstart=1.0:ref_name=GB_GCA_903892675.1_protein.faa_CAITJJ010000057.1_1@PF00015_full_PFAM.496.664:scovhsp=85.7:send=162.0:sstart=19.0],e850daae-b25f-4d0f-9ed3-5e7460780c8d_6@MCPsignal.150.316:0.0378675[&&NHX:Sample=rhiztom2:Type=capture:capture_class=c__Alphaproteobacteria:capture_domain=d__Bacteria:capture_family=f__Thalassobaculaceae:capture_genus=g__Thalassobaculum:capture_order=o__Thalassobaculales:capture_phylum=p__Proteobacteria:capture_species=s__Thalassobaculum litoreum:heptad=MCP-38H])0.107:0.00536781[&&NHX:Sample_counter=rhiztom2--1||rhiztom3--1:Type_counter=capture--2:besthit_avg=67.4:besthit_max=67.4:besthit_min=67.4:besthit_std=0:besthit_sum=67.4:bitscore_avg=144.0:bitscore_max=144.0:bitscore_min=144.0:bitscore_std=0:bitscore_sum=144.0:capture_class_counter=c__Alphaproteobacteria--1||c__Gammaproteobacteria--1:capture_domain_counter=d__Bacteria--2:capture_family_counter=f__Pseudomonadaceae--1||f__Thalassobaculaceae--1:capture_genus_counter=g__Pseudomonas_E--1||g__Thalassobaculum--1:capture_order_counter=o__Pseudomonadales--1||o__Thalassobaculales--1:capture_phylum_counter=p__Proteobacteria--2:capture_species_counter=s__Pseudomonas_E sp002483005--1||s__Thalassobaculum litoreum--1:evalue_avg=2.13e-44:evalue_max=2.13e-44:evalue_min=2.13e-44:evalue_std=0:evalue_sum=2.13e-44:gapopen_avg=0.0:gapopen_max=0.0:gapopen_min=0.0:gapopen_std=0:gapopen_sum=0.0:gtdb_class_counter=:gtdb_domain_counter=:gtdb_family_counter=:gtdb_genus_counter=:gtdb_order_counter=:gtdb_phylum_counter=:gtdb_species_counter=:heptad_counter=MCP-38H--2:lbd_counter=:length_avg=144.0:length_max=144.0:length_min=144.0:length_std=0:length_sum=144.0:mismatch_avg=47.0:mismatch_max=47.0:mismatch_min=47.0:mismatch_std=0:mismatch_sum=47.0:name=N963882:qcovhsp_avg=100.0:qcovhsp_max=100.0:qcovhsp_min=100.0:qcovhsp_std=0:qcovhsp_sum=100.0:qend_avg=144.0:qend_max=144.0:qend_min=144.0:qend_std=0:qend_sum=144.0:qstart_avg=1.0:qstart_max=1.0:qstart_min=1.0:qstart_std=0:qstart_sum=1.0:ref_name_counter=GB_GCA_903892675.1_protein.faa_CAITJJ010000057.1_1@PF00015_full_PFAM.496.664--1:scovhsp_avg=85.7:scovhsp_max=85.7:scovhsp_min=85.7:scovhsp_std=0:scovhsp_sum=85.7:send_avg=162.0:send_max=162.0:send_min=162.0:send_std=0:send_sum=162.0:sstart_avg=19.0:sstart_max=19.0:sstart_min=19.0:sstart_std=0:sstart_sum=19.0])0.703:0.0293471[&&NHX:Sample_counter=rhiztom2--2||rhiztom3--1:Type_counter=capture--3:besthit_avg=67.4:besthit_max=67.4:besthit_min=67.4:besthit_std=0:besthit_sum=67.4:bitscore_avg=144.0:bitscore_max=144.0:bitscore_min=144.0:bitscore_std=0:bitscore_sum=144.0:capture_class_counter=c__Alphaproteobacteria--1||c__Gammaproteobacteria--2:capture_domain_counter=d__Bacteria--3:capture_family_counter=f__Chromobacteriaceae--1||f__Pseudomonadaceae--1||f__Thalassobaculaceae--1:capture_genus_counter=g__Chromobacterium--1||g__Pseudomonas_E--1||g__Thalassobaculum--1:capture_order_counter=o__Burkholderiales--1||o__Pseudomonadales--1||o__Thalassobaculales--1:capture_phylum_counter=p__Proteobacteria--3:capture_species_counter=s__Chromobacterium phragmitis--1||s__Pseudomonas_E sp002483005--1||s__Thalassobaculum litoreum--1:evalue_avg=2.13e-44:evalue_max=2.13e-44:evalue_min=2.13e-44:evalue_std=0:evalue_sum=2.13e-44:gapopen_avg=0.0:gapopen_max=0.0:gapopen_min=0.0:gapopen_std=0:gapopen_sum=0.0:gtdb_class_counter=:gtdb_domain_counter=:gtdb_family_counter=:gtdb_genus_counter=:gtdb_order_counter=:gtdb_phylum_counter=:gtdb_species_counter=:heptad_counter=MCP-38H--3:lbd_counter=:length_avg=144.0:length_max=144.0:length_min=144.0:length_std=0:length_sum=144.0:mismatch_avg=47.0:mismatch_max=47.0:mismatch_min=47.0:mismatch_std=0:mismatch_sum=47.0:name=N963883:qcovhsp_avg=100.0:qcovhsp_max=100.0:qcovhsp_min=100.0:qcovhsp_std=0:qcovhsp_sum=100.0:qend_avg=144.0:qend_max=144.0:qend_min=144.0:qend_std=0:qend_sum=144.0:qstart_avg=1.0:qstart_max=1.0:qstart_min=1.0:qstart_std=0:qstart_sum=1.0:ref_name_counter=GB_GCA_903892675.1_protein.faa_CAITJJ010000057.1_1@PF00015_full_PFAM.496.664--1:scovhsp_avg=85.7:scovhsp_max=85.7:scovhsp_min=85.7:scovhsp_std=0:scovhsp_sum=85.7:send_avg=162.0:send_max=162.0:send_min=162.0:send_std=0:send_sum=162.0:sstart_avg=19.0:sstart_max=19.0:sstart_min=19.0:sstart_std=0:sstart_sum=19.0])0.866:0.0221147[&&NHX:Sample_counter=rhizpot3--1||rhiztom2--2||rhiztom3--1:Type_counter=capture--4:besthit_avg=76.4:besthit_max=85.4:besthit_min=67.4:besthit_std=12.727922061357855:besthit_sum=152.8:bitscore_avg=151.0:bitscore_max=158.0:bitscore_min=144.0:bitscore_std=9.899494936611665:bitscore_sum=302.0:capture_class_counter=c__Alphaproteobacteria--1||c__Gammaproteobacteria--3:capture_domain_counter=d__Bacteria--4:capture_family_counter=f__Chromobacteriaceae--1||f__Pseudomonadaceae--2||f__Thalassobaculaceae--1:capture_genus_counter=g__Chromobacterium--1||g__Pseudomonas_E--2||g__Thalassobaculum--1:capture_order_counter=o__Burkholderiales--1||o__Pseudomonadales--2||o__Thalassobaculales--1:capture_phylum_counter=p__Proteobacteria--4:capture_species_counter=s__Chromobacterium phragmitis--1||s__Pseudomonas_E sp002483005--2||s__Thalassobaculum litoreum--1:evalue_avg=1.06501435e-44:evalue_max=2.13e-44:evalue_min=2.87e-49:evalue_std=1.5061171499627262e-44:evalue_sum=2.1300287e-44:gapopen_avg=0.0:gapopen_max=0.0:gapopen_min=0.0:gapopen_std=0.0:gapopen_sum=0.0:gtdb_class_counter=:gtdb_domain_counter=:gtdb_family_counter=:gtdb_genus_counter=:gtdb_order_counter=:gtdb_phylum_counter=:gtdb_species_counter=:heptad_counter=MCP-38H--4:lbd_counter=:length_avg=150.5:length_max=157.0:length_min=144.0:length_std=9.192388155425117:length_sum=301.0:mismatch_avg=35.0:mismatch_max=47.0:mismatch_min=23.0:mismatch_std=16.97056274847714:mismatch_sum=70.0:name=N963884:qcovhsp_avg=98.45:qcovhsp_max=100.0:qcovhsp_min=96.9:qcovhsp_std=2.192031021678293:qcovhsp_sum=196.9:qend_avg=151.5:qend_max=159.0:qend_min=144.0:qend_std=10.606601717798213:qend_sum=303.0:qstart_avg=2.0:qstart_max=3.0:qstart_min=1.0:qstart_std=1.4142135623730951:qstart_sum=4.0:ref_name_counter=GB_GCA_003105195.1_protein.faa_PQAH01000024.1_65@PF00015_full_PFAM.487.666--1||GB_GCA_903892675.1_protein.faa_CAITJJ010000057.1_1@PF00015_full_PFAM.496.664--1:scovhsp_avg=86.7:scovhsp_max=87.7:scovhsp_min=85.7:scovhsp_std=1.4142135623730951:scovhsp_sum=173.4:send_avg=160.0:send_max=162.0:send_min=158.0:send_std=2.8284271247461903:send_sum=320.0:sstart_avg=10.5:sstart_max=19.0:sstart_min=2.0:sstart_std=12.020815280171307:sstart_sum=21.0],(6ad8ea79-d25c-415b-8f16-b47707f643ea_6@MCPsignal.115.279:0.0936169[&&NHX:Sample=rhiztom3:Type=capture:besthit=83.6:bitscore=142.0:capture_class=c__Actinomycetia:capture_domain=d__Bacteria:capture_family=f__Acidothermaceae:capture_genus=g__PALSA-607:capture_order=o__Acidothermales:capture_phylum=p__Actinobacteriota:capture_species=s__PALSA-607 sp003134755:evalue=5.61e-43:gapopen=0.0:heptad=MCP-38H:length=159.0:mismatch=26.0:qcovhsp=97.0:qend=163.0:qstart=5.0:ref_name=GB_GCA_003140315.1_protein.faa_PLJS01000298.1_15@PF00015_full_PFAM.463.646:scovhsp=86.9:send=159.0:sstart=1.0],80e5099f-b16e-4924-97b5-ff2955a0bcba_6@MCPsignal.21.97:1.3e-08[&&NHX:Sample=rhizpot3:Type=capture:capture_class=c__Alphaproteobacteria:capture_domain=d__Bacteria:capture_family=f__Casp-alpha2:capture_genus=g__UBA1479:capture_order=o__Rhodospirillales:capture_phylum=p__Proteobacteria:capture_species=s__UBA1479 sp002325375:heptad=MCP-38H])0.748:0.016663[&&NHX:Sample_counter=rhizpot3--1||rhiztom3--1:Type_counter=capture--2:besthit_avg=83.6:besthit_max=83.6:besthit_min=83.6:besthit_std=0:besthit_sum=83.6:bitscore_avg=142.0:bitscore_max=142.0:bitscore_min=142.0:bitscore_std=0:bitscore_sum=142.0:capture_class_counter=c__Actinomycetia--1||c__Alphaproteobacteria--1:capture_domain_counter=d__Bacteria--2:capture_family_counter=f__Acidothermaceae--1||f__Casp-alpha2--1:capture_genus_counter=g__PALSA-607--1||g__UBA1479--1:capture_order_counter=o__Acidothermales--1||o__Rhodospirillales--1:capture_phylum_counter=p__Actinobacteriota--1||p__Proteobacteria--1:capture_species_counter=s__PALSA-607 sp003134755--1||s__UBA1479 sp002325375--1:evalue_avg=5.61e-43:evalue_max=5.61e-43:evalue_min=5.61e-43:evalue_std=0:evalue_sum=5.61e-43:gapopen_avg=0.0:gapopen_max=0.0:gapopen_min=0.0:gapopen_std=0:gapopen_sum=0.0:gtdb_class_counter=:gtdb_domain_counter=:gtdb_family_counter=:gtdb_genus_counter=:gtdb_order_counter=:gtdb_phylum_counter=:gtdb_species_counter=:heptad_counter=MCP-38H--2:lbd_counter=:length_avg=159.0:length_max=159.0:length_min=159.0:length_std=0:length_sum=159.0:mismatch_avg=26.0:mismatch_max=26.0:mismatch_min=26.0:mismatch_std=0:mismatch_sum=26.0:name=N963887:qcovhsp_avg=97.0:qcovhsp_max=97.0:qcovhsp_min=97.0:qcovhsp_std=0:qcovhsp_sum=97.0:qend_avg=163.0:qend_max=163.0:qend_min=163.0:qend_std=0:qend_sum=163.0:qstart_avg=5.0:qstart_max=5.0:qstart_min=5.0:qstart_std=0:qstart_sum=5.0:ref_name_counter=GB_GCA_003140315.1_protein.faa_PLJS01000298.1_15@PF00015_full_PFAM.463.646--1:scovhsp_avg=86.9:scovhsp_max=86.9:scovhsp_min=86.9:scovhsp_std=0:scovhsp_sum=86.9:send_avg=159.0:send_max=159.0:send_min=159.0:send_std=0:send_sum=159.0:sstart_avg=1.0:sstart_max=1.0:sstart_min=1.0:sstart_std=0:sstart_sum=1.0])0.981:0.05491[&&NHX:Sample_counter=rhizpot3--2||rhiztom2--2||rhiztom3--2:Type_counter=capture--6:besthit_avg=78.8:besthit_max=85.4:besthit_min=67.4:besthit_std=9.91362698511498:besthit_sum=236.4:bitscore_avg=148.0:bitscore_max=158.0:bitscore_min=142.0:bitscore_std=8.717797887081348:bitscore_sum=444.0:capture_class_counter=c__Actinomycetia--1||c__Alphaproteobacteria--2||c__Gammaproteobacteria--3:capture_domain_counter=d__Bacteria--6:capture_family_counter=f__Acidothermaceae--1||f__Casp-alpha2--1||f__Chromobacteriaceae--1||f__Pseudomonadaceae--2||f__Thalassobaculaceae--1:capture_genus_counter=g__Chromobacterium--1||g__PALSA-607--1||g__Pseudomonas_E--2||g__Thalassobaculum--1||g__UBA1479--1:capture_order_counter=o__Acidothermales--1||o__Burkholderiales--1||o__Pseudomonadales--2||o__Rhodospirillales--1||o__Thalassobaculales--1:capture_phylum_counter=p__Actinobacteriota--1||p__Proteobacteria--5:capture_species_counter=s__Chromobacterium phragmitis--1||s__PALSA-607 sp003134755--1||s__Pseudomonas_E sp002483005--2||s__Thalassobaculum litoreum--1||s__UBA1479 sp002325375--1:evalue_avg=1.941000956666667e-43:evalue_max=5.61e-43:evalue_min=2.87e-49:evalue_std=3.1792306348128863e-43:evalue_sum=5.82300287e-43:gapopen_avg=0.0:gapopen_max=0.0:gapopen_min=0.0:gapopen_std=0.0:gapopen_sum=0.0:gtdb_class_counter=:gtdb_domain_counter=:gtdb_family_counter=:gtdb_genus_counter=:gtdb_order_counter=:gtdb_phylum_counter=:gtdb_species_counter=:heptad_counter=MCP-38H--6:lbd_counter=:length_avg=153.33333333333334:length_max=159.0:length_min=144.0:length_std=8.144527815247077:length_sum=460.0:mismatch_avg=32.0:mismatch_max=47.0:mismatch_min=23.0:mismatch_std=13.076696830622021:mismatch_sum=96.0:name=N963888:qcovhsp_avg=97.96666666666665:qcovhsp_max=100.0:qcovhsp_min=96.9:qcovhsp_std=1.7616280348965065:qcovhsp_sum=293.9:qend_avg=155.33333333333334:qend_max=163.0:qend_min=144.0:qend_std=10.016652800877813:qend_sum=466.0:qstart_avg=3.0:qstart_max=5.0:qstart_min=1.0:qstart_std=2.0:qstart_sum=9.0:ref_name_counter=GB_GCA_003105195.1_protein.faa_PQAH01000024.1_65@PF00015_full_PFAM.487.666--1||GB_GCA_003140315.1_protein.faa_PLJS01000298.1_15@PF00015_full_PFAM.463.646--1||GB_GCA_903892675.1_protein.faa_CAITJJ010000057.1_1@PF00015_full_PFAM.496.664--1:scovhsp_avg=86.76666666666667:scovhsp_max=87.7:scovhsp_min=85.7:scovhsp_std=1.0066445913694335:scovhsp_sum=260.3:send_avg=159.66666666666666:send_max=162.0:send_min=158.0:send_std=2.081665999466133:send_sum=479.0:sstart_avg=7.333333333333333:sstart_max=19.0:sstart_min=1.0:sstart_std=10.115993936995679:sstart_sum=22.0])0.875:0.0247092[&&NHX:Sample_counter=rhizpot1--23||rhizpot2--7||rhizpot3--44||rhiztom1--46||rhiztom2--28||rhiztom3--38:Type_counter=GTDB--4||capture--186:besthit_avg=78.04776119402985:besthit_max=94.0:besthit_min=61.2:besthit_std=8.400349166786214:besthit_sum=5229.2:bitscore_avg=151.70447761194032:bitscore_max=200.0:bitscore_min=93.2:bitscore_std=21.333779111127264:bitscore_sum=10164.2:capture_class_counter=c__AC1--1||c__Acidobacteriae--2||c__Actinomycetia--9||c__Alphaproteobacteria--106||c__Anaeroferrophillalia--1||c__Anaerolineae--1||c__Bacilli--2||c__Binatia--1||c__Clostridia--3||c__Deferribacteres--1||c__Desulfovibrionia--5||c__Desulfuromonadia--1||c__Gammaproteobacteria--39||c__Geothermincolia--1||c__Myxococcia--1||c__Planctomycetia--2||c__Thermoleophilia--9||c__UBA727--1:capture_domain_counter=d__Bacteria--186:capture_family_counter=f__Acidothermaceae--1||f__Aeromonadaceae--3||f__Anoxymicrobiaceae--1||f__Azospirillaceae--7||f__Beijerinckiaceae--12||f__Bryobacteraceae--2||f__Burkholderiaceae--5||f__Casp-alpha2--1||f__Caulobacteraceae--28||f__Cellulomonadaceae--6||f__Chromobacteriaceae--3||f__Competibacteraceae--1||f__DSM-21159--3||f__Denitrovibrionaceae--1||f__Desulfomicrobiaceae--1||f__Desulfovibrionaceae--4||f__Dongiaceae--8||f__Enterobacteriaceae--1||f__EnvOPS12--1||f__Geodermatophilaceae--2||f__Halomonadaceae--2||f__JAADEO01--1||f__JACZKF01--1||f__Lachnospiraceae--3||f__Magnetospirillaceae--8||f__Maricaulaceae--1||f__Myxococcaceae--1||f__NBRC-103111--1||f__PNKZ01--2||f__Paenibacillaceae--1||f__Pseudomonadaceae--15||f__Rhizobiaceae--2||f__Rhodocyclaceae--5||f__Rhodospirillaceae--1||f__Solirubrobacteraceae--9||f__Sphingomonadaceae--7||f__Thalassobaculaceae--1||f__UBA12015--1||f__UBA2255--1||f__VGSZ01--1||f__Wenzhouxiangellaceae--2||f__Xanthobacteraceae--27||f__Xanthomonadaceae--2:capture_genus_counter=g__Accumulibacter--3||g__Aeromonas--3||g__Algihabitans--3||g__Alpha-05--1||g__Ancylobacter--2||g__Azospirillum--1||g__BOG-933--5||g__Blastococcus--1||g__Bordetella_B--1||g__Bradyrhizobium--16||g__CAIZDL01--1||g__Caulobacter--27||g__Cellulomonas--6||g__Chromobacterium--3||g__Desulfomicrobium--1||g__Desulfovibrio--1||g__Eubacterium_F--2||g__FEN-727--1||g__Geodermatophilus--1||g__Geovibrio--1||g__Halomonas--1||g__Hoeflea--1||g__Ideonella_A--1||g__JAADEO01--1||g__JACOUT01--1||g__JACZKF01--1||g__JAEUJT01--1||g__Methylobacterium--7||g__Methylocella--1||g__OLB14--1||g__Oceanicaulis--1||g__PALSA-607--1||g__PNKZ01--2||g__Paenibacillus_G--1||g__Palsa-89--2||g__Pectobacterium--1||g__Phaeospirillum--6||g__Phenylobacterium--1||g__Plasticicumulans_A--1||g__Pseudodesulfovibrio--1||g__Pseudoduganella--2||g__Pseudolabrys--5||g__Pseudomonas_E--14||g__REEB422--1||g__RUG11237--1||g__Rhizobium--1||g__Rhodoblastus--4||g__Rhodopseudomonas--4||g__Rubrivivax--1||g__SYSU-D60009--8||g__Saccharibacillus--1||g__Salinicola--1||g__Solidesulfovibrio--2||g__Solirubrobacter--9||g__Sphingomonas--5||g__Sphingomonas_E--2||g__Telmatospirillum--2||g__Thalassobaculum--1||g__Thauera--2||g__UBA1479--1||g__UBA2255--1||g__VJOY01--1||g__Wenzhouxiangella--2||g__Xanthomonas--2:capture_order_counter=o__AC1--1||o__Acidothermales--1||o__Actinomycetales--6||o__Anaeroferrophillales--1||o__Anaerolineales--1||o__Azospirillales--7||o__Bryobacterales--2||o__Burkholderiales--13||o__Caulobacterales--29||o__Competibacterales--1||o__Deferribacterales--1||o__Desulfovibrionales--5||o__Desulfuromonadales--1||o__Dongiales--8||o__Enterobacterales--4||o__Fen-727--1||o__Kiloniellales--3||o__Lachnospirales--3||o__Mycobacteriales--2||o__Myxococcales--1||o__Paenibacillales--2||o__Pirellulales--2||o__Pseudomonadales--17||o__Rhizobiales--41||o__Rhodospirillales--10||o__Solirubrobacterales--9||o__Sphingomonadales--7||o__Thalassobaculales--1||o__UBA12015--1||o__UBA727--1||o__Xanthomonadales--4:capture_phylum_counter=p__Acidobacteriota--2||p__Actinobacteriota--19||p__Chloroflexota--1||p__Deferribacterota--1||p__Desulfobacterota--1||p__Desulfobacterota_B--1||p__Desulfobacterota_C--1||p__Desulfobacterota_I--5||p__Edwardsbacteria--1||p__Firmicutes--2||p__Firmicutes_A--3||p__Myxococcota--2||p__Planctomycetota--2||p__Proteobacteria--145:capture_species_counter=s__Accumulibacter sp005524045--3||s__Aeromonas allosaccharophila--3||s__Algihabitans albus--3||s__Alpha-05 sp002307145--1||s__Ancylobacter dichloromethanicus--2||s__Azospirillum brasilense_C--1||s__BOG-933 sp003165295--5||s__Blastococcus saxobsidens--1||s__Bordetella_B ansorpii--1||s__Bradyrhizobium huanghuaihaiense--5||s__Bradyrhizobium liaoningense_B--8||s__Bradyrhizobium sp000239795--3||s__CAIZDL01 sp903856295--1||s__Caulobacter hibisci--1||s__Caulobacter sp013181195--26||s__Cellulomonas persica--6||s__Chromobacterium phragmitis--1||s__Chromobacterium sp003052555--2||s__Desulfomicrobium sp002412965--1||s__Desulfovibrio sp910584445--1||s__Eubacterium_F sp910584065--2||s__FEN-727 sp003154635--1||s__Geodermatophilus saharensis--1||s__Geovibrio thiophilus--1||s__Halomonas sp000246875--1||s__Hoeflea olei--1||s__Ideonella_A sakaiensis--1||s__JAADEO01 sp015486445--1||s__JACOUT01 sp016177705--1||s__JACZKF01 sp014860175--1||s__JAEUJT01 sp016793525--1||s__Methylobacterium organophilum--1||s__Methylobacterium sp900112625--6||s__Methylocella sp003162995--1||s__OLB14 sp016234495--1||s__Oceanicaulis sp001657295--1||s__PALSA-607 sp003134755--1||s__PNKZ01 sp017303535--2||s__Paenibacillus_G sp007786445--1||s__Palsa-89 sp003162425--2||s__Pectobacterium aquaticum--1||s__Phaeospirillum magneticum--1||s__Phaeospirillum sp016195125--2||s__Phaeospirillum sp903853455--2||s__Phaeospirillum sp903901915--1||s__Phenylobacterium sp001557235--1||s__Plasticicumulans_A lactativorans--1||s__Pseudodesulfovibrio sp008001235--1||s__Pseudoduganella eburnea--2||s__Pseudolabrys sp016201085--5||s__Pseudomonas_E fuscovaginae_A--1||s__Pseudomonas_E mosselii--1||s__Pseudomonas_E sp001259595--6||s__Pseudomonas_E sp002483005--4||s__Pseudomonas_E sp014270125--1||s__Pseudomonas_E yamanorum--1||s__REEB422 sp017853315--1||s__RUG11237 sp902767135--1||s__Rhizobium tumorigenes--1||s__Rhodoblastus acidophilus--4||s__Rhodopseudomonas palustris_E--4||s__Rubrivivax sp016789865--1||s__SYSU-D60009 sp013822765--4||s__SYSU-D60009 sp016794075--4||s__Saccharibacillus alkalitolerans--1||s__Salinicola lusitanus--1||s__Solidesulfovibrio carbinolicus--2||s__Solirubrobacter soli--9||s__Sphingomonas hengshuiensis--1||s__Sphingomonas pokkalii--1||s__Sphingomonas sp001555965--1||s__Sphingomonas sp017418975--1||s__Sphingomonas sp900114095--1||s__Sphingomonas_E fennica--2||s__Telmatospirillum sp903858635--2||s__Thalassobaculum litoreum--1||s__Thauera propionica--1||s__Thauera sp017997795--1||s__UBA1479 sp002325375--1||s__UBA2255 sp002347565--1||s__VJOY01 sp007109405--1||s__Wenzhouxiangella sp003565625--2||s__Xanthomonas floridensis--2:evalue_avg=1.331658213157544e-26:evalue_max=8.92e-25:evalue_min=4.7e-66:evalue_std=1.0897475683673688e-25:evalue_sum=8.922110028155544e-25:gapopen_avg=0.13432835820895522:gapopen_max=1.0:gapopen_min=0.0:gapopen_std=0.3435784233206534:gapopen_sum=9.0:gtdb_class_counter=c__Alphaproteobacteria--4:gtdb_domain_counter=d__Bacteria--4:gtdb_family_counter=f__Azospirillaceae--1||f__Beijerinckiaceae--2||f__WTKA01--1:gtdb_genus_counter=g__Azospirillum--1||g__Methylobacterium--1||g__Rhabdaerophilum--1||g__WTKA01--1:gtdb_order_counter=o__Azospirillales--1||o__Rhizobiales--3:gtdb_phylum_counter=p__Proteobacteria--4:gtdb_species_counter=s__Azospirillum oleiclasticum--1||s__Methylobacterium crusticola--1||s__Rhabdaerophilum sp017302635--1||s__WTKA01 sp011524605--1:heptad_counter=MCP-24H--1||MCP-38H--189:lbd_counter=:lca_tree=c__Alphaproteobacteria:length_avg=134.2537313432836:length_max=160.0:length_min=86.0:length_std=24.183229402852145:length_sum=8995.0:mismatch_avg=30.253731343283583:mismatch_max=53.0:mismatch_min=7.0:mismatch_std=14.216234087257416:mismatch_sum=2027.0:name=N963889:qcovhsp_avg=97.69850746268658:qcovhsp_max=100.0:qcovhsp_min=95.1:qcovhsp_std=1.3439530720199828:qcovhsp_sum=6545.800000000001:qend_avg=136.32835820895522:qend_max=165.0:qend_min=87.0:qend_std=25.149485240651394:qend_sum=9134.0:qstart_avg=3.1641791044776117:qstart_max=8.0:qstart_min=1.0:qstart_std=1.9116628880999338:qstart_sum=212.0:ref_name_counter=GB_GCA_003105195.1_protein.faa_PQAH01000024.1_65@PF00015_full_PFAM.487.666--8||GB_GCA_003140315.1_protein.faa_PLJS01000298.1_15@PF00015_full_PFAM.463.646--1||GB_GCA_016124795.1_protein.faa_WGNB01000051.1_13@PF00015_full_PFAM.476.653--2||GB_GCA_016210825.1_protein.faa_JACQTM010000308.1_22@PF00015_full_PFAM.491.660--4||GB_GCA_016869215.1_protein.faa_VGEP01000014.1_34@PF00015_full_PFAM.484.662--1||GB_GCA_017304505.1_protein.faa_JAFKKQ010000072.1_4@PF00015_full_PFAM.469.648--3||GB_GCA_903839845.1_protein.faa_CAIMEA010000147.1_13@PF00015_full_PFAM.488.656--11||GB_GCA_903892675.1_protein.faa_CAITJJ010000057.1_1@PF00015_full_PFAM.496.664--37:scovhsp_avg=78.70597014925372:scovhsp_max=95.2:scovhsp_min=51.2:scovhsp_std=14.1331855402187:scovhsp_sum=5273.299999999999:send_avg=143.86567164179104:send_max=164.0:send_min=86.0:send_std=22.934620860431927:send_sum=9639.0:sstart_avg=10.671641791044776:sstart_max=56.0:sstart_min=1.0:sstart_std=14.821552754403312:sstart_sum=715.0])0.755:0.0178014[&&NHX:Sample_counter=rhizpot1--26||rhizpot2--8||rhizpot3--52||rhiztom1--46||rhiztom2--28||rhiztom3--38:Type_counter=GTDB--4||capture--198:besthit_avg=78.13571428571429:besthit_max=94.0:besthit_min=61.2:besthit_std=8.336614467920985:besthit_sum=5469.5:bitscore_avg=151.40285714285716:bitscore_max=200.0:bitscore_min=93.2:bitscore_std=21.031198160500807:bitscore_sum=10598.2:capture_class_counter=c__AC1--1||c__Acidobacteriae--2||c__Actinomycetia--18||c__Alphaproteobacteria--107||c__Anaeroferrophillalia--1||c__Anaerolineae--1||c__Bacilli--2||c__Binatia--1||c__Clostridia--3||c__Deferribacteres--1||c__Desulfovibrionia--5||c__Desulfuromonadia--1||c__Gammaproteobacteria--39||c__Geothermincolia--1||c__Halobacteria--1||c__Myxococcia--1||c__Planctomycetia--2||c__Thermoleophilia--9||c__UBA4738--1||c__UBA727--1:capture_domain_counter=d__Archaea--1||d__Bacteria--197:capture_family_counter=f__Acidothermaceae--1||f__Aeromonadaceae--3||f__Anoxymicrobiaceae--1||f__Azospirillaceae--7||f__Beijerinckiaceae--13||f__Bryobacteraceae--2||f__Burkholderiaceae--5||f__Casp-alpha2--1||f__Caulobacteraceae--28||f__Cellulomonadaceae--15||f__Chromobacteriaceae--3||f__Competibacteraceae--1||f__DSM-21159--3||f__Denitrovibrionaceae--1||f__Desulfomicrobiaceae--1||f__Desulfovibrionaceae--4||f__Dongiaceae--8||f__Enterobacteriaceae--1||f__EnvOPS12--1||f__Geodermatophilaceae--2||f__Halomonadaceae--2||f__JAADEO01--1||f__JACZKF01--1||f__Lachnospiraceae--3||f__Magnetospirillaceae--8||f__Maricaulaceae--1||f__Myxococcaceae--1||f__NBRC-103111--1||f__Natrialbaceae--1||f__PNKZ01--2||f__Paenibacillaceae--1||f__Pseudomonadaceae--15||f__Rhizobiaceae--2||f__Rhodocyclaceae--5||f__Rhodospirillaceae--1||f__Solirubrobacteraceae--9||f__Sphingomonadaceae--7||f__Thalassobaculaceae--1||f__UBA12015--1||f__UBA2255--1||f__VGSZ01--1||f__WHSQ01--1||f__Wenzhouxiangellaceae--2||f__Xanthobacteraceae--27||f__Xanthomonadaceae--2:capture_genus_counter=g__Accumulibacter--3||g__Aeromonas--3||g__Algihabitans--3||g__Alpha-05--1||g__Ancylobacter--2||g__Azospirillum--1||g__BOG-933--5||g__Blastococcus--1||g__Bordetella_B--1||g__Bradyrhizobium--16||g__CAIZDL01--1||g__Caulobacter--27||g__Cellulomonas--15||g__Chromobacterium--3||g__Desulfomicrobium--1||g__Desulfovibrio--1||g__Eubacterium_F--2||g__FEN-727--1||g__Geodermatophilus--1||g__Geovibrio--1||g__Halomonas--1||g__Hoeflea--1||g__Ideonella_A--1||g__JAADEO01--1||g__JACOUT01--1||g__JACZKF01--1||g__JAEUJT01--1||g__Methylobacterium--8||g__Methylocella--1||g__Natrialba--1||g__OLB14--1||g__Oceanicaulis--1||g__PALSA-607--1||g__PNKZ01--2||g__Paenibacillus_G--1||g__Palsa-89--2||g__Pectobacterium--1||g__Phaeospirillum--6||g__Phenylobacterium--1||g__Plasticicumulans_A--1||g__Pseudodesulfovibrio--1||g__Pseudoduganella--2||g__Pseudolabrys--5||g__Pseudomonas_E--14||g__REEB422--1||g__RUG11237--1||g__Rhizobium--1||g__Rhodoblastus--4||g__Rhodopseudomonas--4||g__Rubrivivax--1||g__SYSU-D60009--8||g__Saccharibacillus--1||g__Salinicola--1||g__Solidesulfovibrio--2||g__Solirubrobacter--9||g__Sphingomonas--5||g__Sphingomonas_E--2||g__Telmatospirillum--2||g__Thalassobaculum--1||g__Thauera--2||g__UBA1479--1||g__UBA2255--1||g__VJOY01--1||g__WHSQ01--1||g__Wenzhouxiangella--2||g__Xanthomonas--2:capture_order_counter=o__AC1--1||o__Acidothermales--1||o__Actinomycetales--15||o__Anaeroferrophillales--1||o__Anaerolineales--1||o__Azospirillales--7||o__Bryobacterales--2||o__Burkholderiales--13||o__CADDZG01--1||o__Caulobacterales--29||o__Competibacterales--1||o__Deferribacterales--1||o__Desulfovibrionales--5||o__Desulfuromonadales--1||o__Dongiales--8||o__Enterobacterales--4||o__Fen-727--1||o__Halobacteriales--1||o__Kiloniellales--3||o__Lachnospirales--3||o__Mycobacteriales--2||o__Myxococcales--1||o__Paenibacillales--2||o__Pirellulales--2||o__Pseudomonadales--17||o__Rhizobiales--42||o__Rhodospirillales--10||o__Solirubrobacterales--9||o__Sphingomonadales--7||o__Thalassobaculales--1||o__UBA12015--1||o__UBA727--1||o__Xanthomonadales--4:capture_phylum_counter=p__Acidobacteriota--2||p__Actinobacteriota--29||p__Chloroflexota--1||p__Deferribacterota--1||p__Desulfobacterota--1||p__Desulfobacterota_B--1||p__Desulfobacterota_C--1||p__Desulfobacterota_I--5||p__Edwardsbacteria--1||p__Firmicutes--2||p__Firmicutes_A--3||p__Halobacteriota--1||p__Myxococcota--2||p__Planctomycetota--2||p__Proteobacteria--146:capture_species_counter=s__Accumulibacter sp005524045--3||s__Aeromonas allosaccharophila--3||s__Algihabitans albus--3||s__Alpha-05 sp002307145--1||s__Ancylobacter dichloromethanicus--2||s__Azospirillum brasilense_C--1||s__BOG-933 sp003165295--5||s__Blastococcus saxobsidens--1||s__Bordetella_B ansorpii--1||s__Bradyrhizobium huanghuaihaiense--5||s__Bradyrhizobium liaoningense_B--8||s__Bradyrhizobium sp000239795--3||s__CAIZDL01 sp903856295--1||s__Caulobacter hibisci--1||s__Caulobacter sp013181195--26||s__Cellulomonas cellasea--4||s__Cellulomonas persica--11||s__Chromobacterium phragmitis--1||s__Chromobacterium sp003052555--2||s__Desulfomicrobium sp002412965--1||s__Desulfovibrio sp910584445--1||s__Eubacterium_F sp910584065--2||s__FEN-727 sp003154635--1||s__Geodermatophilus saharensis--1||s__Geovibrio thiophilus--1||s__Halomonas sp000246875--1||s__Hoeflea olei--1||s__Ideonella_A sakaiensis--1||s__JAADEO01 sp015486445--1||s__JACOUT01 sp016177705--1||s__JACZKF01 sp014860175--1||s__JAEUJT01 sp016793525--1||s__Methylobacterium organophilum--1||s__Methylobacterium salsuginis--1||s__Methylobacterium sp900112625--6||s__Methylocella sp003162995--1||s__Natrialba taiwanensis--1||s__OLB14 sp016234495--1||s__Oceanicaulis sp001657295--1||s__PALSA-607 sp003134755--1||s__PNKZ01 sp017303535--2||s__Paenibacillus_G sp007786445--1||s__Palsa-89 sp003162425--2||s__Pectobacterium aquaticum--1||s__Phaeospirillum magneticum--1||s__Phaeospirillum sp016195125--2||s__Phaeospirillum sp903853455--2||s__Phaeospirillum sp903901915--1||s__Phenylobacterium sp001557235--1||s__Plasticicumulans_A lactativorans--1||s__Pseudodesulfovibrio sp008001235--1||s__Pseudoduganella eburnea--2||s__Pseudolabrys sp016201085--5||s__Pseudomonas_E fuscovaginae_A--1||s__Pseudomonas_E mosselii--1||s__Pseudomonas_E sp001259595--6||s__Pseudomonas_E sp002483005--4||s__Pseudomonas_E sp014270125--1||s__Pseudomonas_E yamanorum--1||s__REEB422 sp017853315--1||s__RUG11237 sp902767135--1||s__Rhizobium tumorigenes--1||s__Rhodoblastus acidophilus--4||s__Rhodopseudomonas palustris_E--4||s__Rubrivivax sp016789865--1||s__SYSU-D60009 sp013822765--4||s__SYSU-D60009 sp016794075--4||s__Saccharibacillus alkalitolerans--1||s__Salinicola lusitanus--1||s__Solidesulfovibrio carbinolicus--2||s__Solirubrobacter soli--9||s__Sphingomonas hengshuiensis--1||s__Sphingomonas pokkalii--1||s__Sphingomonas sp001555965--1||s__Sphingomonas sp017418975--1||s__Sphingomonas sp900114095--1||s__Sphingomonas_E fennica--2||s__Telmatospirillum sp903858635--2||s__Thalassobaculum litoreum--1||s__Thauera propionica--1||s__Thauera sp017997795--1||s__UBA1479 sp002325375--1||s__UBA2255 sp002347565--1||s__VJOY01 sp007109405--1||s__WHSQ01 sp009380005--1||s__Wenzhouxiangella sp003565625--2||s__Xanthomonas floridensis--2:evalue_avg=1.2745871468793668e-26:evalue_max=8.92e-25:evalue_min=4.7e-66:evalue_std=1.0661402943246774e-25:evalue_sum=8.922110028155568e-25:gapopen_avg=0.14285714285714285:gapopen_max=1.0:gapopen_min=0.0:gapopen_std=0.35245368842512076:gapopen_sum=10.0:gtdb_class_counter=c__Alphaproteobacteria--4:gtdb_domain_counter=d__Bacteria--4:gtdb_family_counter=f__Azospirillaceae--1||f__Beijerinckiaceae--2||f__WTKA01--1:gtdb_genus_counter=g__Azospirillum--1||g__Methylobacterium--1||g__Rhabdaerophilum--1||g__WTKA01--1:gtdb_order_counter=o__Azospirillales--1||o__Rhizobiales--3:gtdb_phylum_counter=p__Proteobacteria--4:gtdb_species_counter=s__Azospirillum oleiclasticum--1||s__Methylobacterium crusticola--1||s__Rhabdaerophilum sp017302635--1||s__WTKA01 sp011524605--1:heptad_counter=MCP-24H--1||MCP-38H--201:lbd_counter=:lca_tree=c__Alphaproteobacteria:length_avg=135.0857142857143:length_max=160.0:length_min=86.0:length_std=23.993201245439113:length_sum=9456.0:mismatch_avg=30.2:mismatch_max=53.0:mismatch_min=7.0:mismatch_std=14.07495462962801:mismatch_sum=2114.0:name=N963890:qcovhsp_avg=97.7257142857143:qcovhsp_max=100.0:qcovhsp_min=95.1:qcovhsp_std=1.343442011745723:qcovhsp_sum=6840.800000000001:qend_avg=137.12857142857143:qend_max=165.0:qend_min=87.0:qend_std=24.905573224476317:qend_sum=9599.0:qstart_avg=3.1857142857142855:qstart_max=8.0:qstart_min=1.0:qstart_std=1.9132857930481577:qstart_sum=223.0:ref_name_counter=GB_GCA_003105195.1_protein.faa_PQAH01000024.1_65@PF00015_full_PFAM.487.666--10||GB_GCA_003140315.1_protein.faa_PLJS01000298.1_15@PF00015_full_PFAM.463.646--1||GB_GCA_016124795.1_protein.faa_WGNB01000051.1_13@PF00015_full_PFAM.476.653--2||GB_GCA_016210825.1_protein.faa_JACQTM010000308.1_22@PF00015_full_PFAM.491.660--4||GB_GCA_016869215.1_protein.faa_VGEP01000014.1_34@PF00015_full_PFAM.484.662--2||GB_GCA_017304505.1_protein.faa_JAFKKQ010000072.1_4@PF00015_full_PFAM.469.648--3||GB_GCA_903839845.1_protein.faa_CAIMEA010000147.1_13@PF00015_full_PFAM.488.656--11||GB_GCA_903892675.1_protein.faa_CAITJJ010000057.1_1@PF00015_full_PFAM.496.664--37:scovhsp_avg=79.01857142857143:scovhsp_max=95.2:scovhsp_min=51.2:scovhsp_std=13.907898838556443:scovhsp_sum=5531.3:send_avg=144.4:send_max=164.0:send_min=86.0:send_std=22.577017941491626:send_sum=10108.0:sstart_avg=10.371428571428572:sstart_max=56.0:sstart_min=1.0:sstart_std=14.587240233839694:sstart_sum=726.0])0.077:0.000212228[&&NHX:Sample_counter=rhizpot1--31||rhizpot2--11||rhizpot3--62||rhiztom1--70||rhiztom2--38||rhiztom3--59:Type_counter=GTDB--13||capture--271:besthit_avg=77.90808080808081:besthit_max=96.5:besthit_min=56.2:besthit_std=8.333540257171212:besthit_sum=7712.9:bitscore_avg=149.3040404040404:bitscore_max=218.0:bitscore_min=74.7:bitscore_std=30.15395841342146:bitscore_sum=14781.099999999999:capture_class_counter=c__AC1--1||c__Acidobacteriae--3||c__Actinomycetia--20||c__Alphaproteobacteria--121||c__Anaeroferrophillalia--1||c__Anaerolineae--1||c__Bacilli--25||c__Bdellovibrionia--1||c__Binatia--1||c__Blastocatellia--2||c__Clostridia--3||c__Cyanobacteriia--1||c__Deferribacteres--1||c__Desulfovibrionia--5||c__Desulfuromonadia--2||c__Gammaproteobacteria--53||c__Geothermincolia--1||c__Halobacteria--7||c__Holophagae--1||c__Methanomicrobia--2||c__Moduliflexia--1||c__Myxococcia--2||c__Planctomycetia--2||c__Thermoleophilia--9||c__UBA12135--2||c__UBA4738--1||c__UBA727--1||c__UBA9160--1:capture_domain_counter=d__Archaea--9||d__Bacteria--262:capture_family_counter=f__Acidothermaceae--1||f__Aeromonadaceae--3||f__Anoxymicrobiaceae--1||f__Aquaspirillaceae--2||f__Azospirillaceae--8||f__Beijerinckiaceae--19||f__Bryobacteraceae--2||f__Burkholderiaceae--7||f__Casp-alpha2--1||f__Caulobacteraceae--30||f__Cellulomonadaceae--15||f__Chromobacteriaceae--3||f__Competibacteraceae--1||f__DSM-21159--3||f__Denitrovibrionaceae--1||f__Desulfomicrobiaceae--1||f__Desulfovibrionaceae--4||f__Devosiaceae--2||f__Dongiaceae--8||f__Enterobacteriaceae--4||f__EnvOPS12--1||f__GLO-12--1||f__Geobacteraceae--1||f__Geodermatophilaceae--2||f__Haladaptataceae--6||f__Halomonadaceae--2||f__Holophagaceae--1||f__JAADEO01--1||f__JACZKF01--1||f__JAFLEE01--2||f__Lachnospiraceae--3||f__Magnetospirillaceae--8||f__Maricaulaceae--1||f__Methanoculleaceae--2||f__Micromonosporaceae--2||f__Moduliflexaceae--1||f__Myxococcaceae--2||f__NBRC-103111--1||f__Natrialbaceae--1||f__Nostocaceae--1||f__PNKZ01--2||f__Paenibacillaceae--24||f__Pseudomonadaceae--16||f__Rhizobiaceae--3||f__Rhodobacteraceae--1||f__Rhodocyclaceae--9||f__Rhodospirillaceae--1||f__Solirubrobacteraceae--9||f__Sphingomonadaceae--7||f__Thalassobaculaceae--1||f__UBA12015--1||f__UBA2255--1||f__UBA6776--1||f__UBA7541--1||f__UBA7656--2||f__VGSZ01--1||f__WHSQ01--1||f__Wenzhouxiangellaceae--4||f__Xanthobacteraceae--28||f__Xanthomonadaceae--2:capture_genus_counter=g__Accumulibacter--3||g__Actinoplanes--2||g__Aeromonas--3||g__Algihabitans--3||g__Alpha-05--1||g__Ancylobacter--2||g__Azospirillum--2||g__BOG-933--5||g__Blastococcus--1||g__Bordetella_B--1||g__Bosea--3||g__Bradyrhizobium--17||g__CAIZDL01--1||g__Caulobacter--28||g__Cellulomonas--15||g__Chromobacterium--3||g__Desulfomicrobium--1||g__Desulfovibrio--1||g__Devosia--2||g__Edwardsiella--3||g__Eubacterium_F--2||g__FEN-727--1||g__GLO-12--1||g__Geodermatophilus--1||g__Geomonas--1||g__Geothrix--1||g__Geovibrio--1||g__Haladaptatus--1||g__Halomonas--1||g__Halorussus--5||g__Herbaspirillum--1||g__Hoeflea--1||g__Ideonella_A--1||g__JAADEO01--1||g__JACOUT01--1||g__JACZKF01--1||g__JAEUJT01--1||g__JAFLEE01--2||g__Jannaschia--1||g__Methanoculleus--2||g__Methylobacterium--10||g__Methylocella--1||g__Methylosinus--1||g__Moduliflexus--1||g__Myxococcus--1||g__Natrialba--1||g__Neorhizobium--1||g__Nostoc_B--1||g__OLB14--1||g__Oceanicaulis--1||g__PALSA-607--1||g__PNKZ01--2||g__Paenibacillus_B--22||g__Paenibacillus_G--1||g__Paenibacillus_J--1||g__Palsa-881--1||g__Palsa-89--2||g__Pandoraea--1||g__Pectobacterium--1||g__Phaeospirillum--6||g__Phenylobacterium--1||g__Plasticicumulans_A--1||g__Propionivibrio--2||g__Pseudodesulfovibrio--1||g__Pseudoduganella--2||g__Pseudolabrys--5||g__Pseudomonas_E--14||g__Pseudomonas_F--1||g__QHYP01--1||g__RBG-16-40-8--1||g__REEB422--1||g__RUG11237--1||g__Rhizobium--1||g__Rhodoblastus--4||g__Rhodopseudomonas--4||g__Rivicola--2||g__Rubrivivax--1||g__SYSU-D60009--8||g__Saccharibacillus--1||g__Salinicola--1||g__Solidesulfovibrio--2||g__Solirubrobacter--9||g__Sphingomonas--5||g__Sphingomonas_E--2||g__Sulfuritalea--2||g__Telmatospirillum--2||g__Thalassobaculum--1||g__Thauera--2||g__UBA1479--1||g__UBA2255--1||g__UBA7656--2||g__VJOY01--1||g__WHSQ01--1||g__Wenzhouxiangella--4||g__Xanthomonas--2:capture_order_counter=o__AC1--1||o__Acidoferrales--1||o__Acidothermales--1||o__Actinomycetales--15||o__Anaeroferrophillales--1||o__Anaerolineales--1||o__Azospirillales--8||o__Bdellovibrionales--1||o__Bryobacterales--2||o__Burkholderiales--21||o__CADDZG01--1||o__COTS27--2||o__Caulobacterales--31||o__Competibacterales--1||o__Cyanobacteriales--1||o__Deferribacterales--1||o__Desulfovibrionales--5||o__Desulfuromonadales--1||o__Dongiales--8||o__Enterobacterales--7||o__Fen-727--1||o__Geobacterales--1||o__Halobacteriales--7||o__Holophagales--1||o__Kiloniellales--3||o__Lachnospirales--3||o__Methanomicrobiales--2||o__Moduliflexales--1||o__Mycobacteriales--4||o__Myxococcales--2||o__Paenibacillales--25||o__Pirellulales--2||o__Pseudomonadales--18||o__Rhizobiales--52||o__Rhodobacterales--1||o__Rhodospirillales--10||o__Solirubrobacterales--9||o__Sphingomonadales--7||o__Thalassobaculales--1||o__UBA12015--1||o__UBA727--1||o__UBA7656--2||o__UBA9160--1||o__Xanthomonadales--6:capture_phylum_counter=p__Acidobacteriota--6||p__Actinobacteriota--31||p__Bdellovibrionota--1||p__Chloroflexota--1||p__Cyanobacteria--1||p__Deferribacterota--1||p__Desulfobacterota--2||p__Desulfobacterota_B--1||p__Desulfobacterota_C--1||p__Desulfobacterota_I--5||p__Edwardsbacteria--1||p__Firmicutes--25||p__Firmicutes_A--3||p__Halobacteriota--9||p__Moduliflexota--1||p__Myxococcota--3||p__Myxococcota_A--1||p__Planctomycetota--2||p__Proteobacteria--174||p__Spirochaetota--2:capture_species_counter=s__Accumulibacter sp005524045--3||s__Actinoplanes auranticolor--1||s__Actinoplanes deccanensis--1||s__Aeromonas allosaccharophila--3||s__Algihabitans albus--3||s__Alpha-05 sp002307145--1||s__Ancylobacter dichloromethanicus--2||s__Azospirillum brasilense_C--1||s__Azospirillum oryzae--1||s__BOG-933 sp003165295--5||s__Blastococcus saxobsidens--1||s__Bordetella_B ansorpii--1||s__Bosea lathyri--2||s__Bosea sp013823325--1||s__Bradyrhizobium huanghuaihaiense--6||s__Bradyrhizobium liaoningense_B--8||s__Bradyrhizobium sp000239795--3||s__CAIZDL01 sp903856295--1||s__Caulobacter hibisci--1||s__Caulobacter sp013181195--26||s__Caulobacter sp900114015--1||s__Cellulomonas cellasea--4||s__Cellulomonas persica--11||s__Chromobacterium phragmitis--1||s__Chromobacterium sp003052555--2||s__Desulfomicrobium sp002412965--1||s__Desulfovibrio sp910584445--1||s__Devosia sp014860165--2||s__Edwardsiella tarda--3||s__Eubacterium_F sp910584065--2||s__FEN-727 sp003154635--1||s__GLO-12 sp003353845--1||s__Geodermatophilus saharensis--1||s__Geomonas limicola--1||s__Geothrix sp017859995--1||s__Geovibrio thiophilus--1||s__Haladaptatus litoreus--1||s__Halomonas sp000246875--1||s__Halorussus sp010747475--5||s__Herbaspirillum robiniae--1||s__Hoeflea olei--1||s__Ideonella_A sakaiensis--1||s__JAADEO01 sp015486445--1||s__JACOUT01 sp016177705--1||s__JACZKF01 sp014860175--1||s__JAEUJT01 sp016793525--1||s__JAFLEE01 sp017302015--2||s__Jannaschia rubra--1||s__Methanoculleus sp002839645--2||s__Methylobacterium indicum--1||s__Methylobacterium organophilum--1||s__Methylobacterium salsuginis--1||s__Methylobacterium sp900112625--6||s__Methylobacterium tarhaniae--1||s__Methylocella sp003162995--1||s__Methylosinus trichosporium--1||s__Moduliflexus flocculans--1||s__Myxococcus xanthus_A--1||s__Natrialba taiwanensis--1||s__Neorhizobium sp900469445--1||s__Nostoc_B sp018993265--1||s__OLB14 sp016234495--1||s__Oceanicaulis sp001657295--1||s__PALSA-607 sp003134755--1||s__PNKZ01 sp017303535--2||s__Paenibacillus_B dendritiformis_A--1||s__Paenibacillus_B dendritiformis_B--19||s__Paenibacillus_B dendritiformis_C--2||s__Paenibacillus_G sp007786445--1||s__Paenibacillus_J wulumuqiensis--1||s__Palsa-881 sp018241335--1||s__Palsa-89 sp003162425--2||s__Pandoraea nosoerga--1||s__Pectobacterium aquaticum--1||s__Phaeospirillum magneticum--1||s__Phaeospirillum sp016195125--2||s__Phaeospirillum sp903853455--2||s__Phaeospirillum sp903901915--1||s__Phenylobacterium sp001557235--1||s__Plasticicumulans_A lactativorans--1||s__Propionivibrio dicarboxylicus--1||s__Propionivibrio sp907163075--1||s__Pseudodesulfovibrio sp008001235--1||s__Pseudoduganella eburnea--2||s__Pseudolabrys sp016201085--5||s__Pseudomonas_E fuscovaginae_A--1||s__Pseudomonas_E mosselii--1||s__Pseudomonas_E sp001259595--6||s__Pseudomonas_E sp002483005--4||s__Pseudomonas_E sp014270125--1||s__Pseudomonas_E yamanorum--1||s__Pseudomonas_F sp003234055--1||s__QHYP01 sp003224195--1||s__RBG-16-40-8 sp903833275--1||s__REEB422 sp017853315--1||s__RUG11237 sp902767135--1||s__Rhizobium tumorigenes--1||s__Rhodoblastus acidophilus--4||s__Rhodopseudomonas palustris_E--4||s__Rivicola pingtungensis--1||s__Rivicola sp002002905--1||s__Rubrivivax sp016789865--1||s__SYSU-D60009 sp013822765--4||s__SYSU-D60009 sp016794075--4||s__Saccharibacillus alkalitolerans--1||s__Salinicola lusitanus--1||s__Solidesulfovibrio carbinolicus--2||s__Solirubrobacter soli--9||s__Sphingomonas hengshuiensis--1||s__Sphingomonas pokkalii--1||s__Sphingomonas sp001555965--1||s__Sphingomonas sp017418975--1||s__Sphingomonas sp900114095--1||s__Sphingomonas_E fennica--2||s__Sulfuritalea sp903933395--2||s__Telmatospirillum sp903858635--2||s__Thalassobaculum litoreum--1||s__Thauera propionica--1||s__Thauera sp017997795--1||s__UBA1479 sp002325375--1||s__UBA2255 sp002347565--1||s__UBA7656 sp002483445--2||s__VJOY01 sp007109405--1||s__WHSQ01 sp009380005--1||s__Wenzhouxiangella sp003565625--4||s__Xanthomonas floridensis--2:evalue_avg=2.85020211237798e-19:evalue_max=1.57e-17:evalue_min=5.34e-73:evalue_std=1.808928517668625e-18:evalue_sum=2.8217000912542003e-17:gapopen_avg=0.13131313131313133:gapopen_max=2.0:gapopen_min=0.0:gapopen_std=0.36829626069529364:gapopen_sum=13.0:gtdb_class_counter=c__Alphaproteobacteria--13:gtdb_domain_counter=d__Bacteria--13:gtdb_family_counter=f__Azospirillaceae--1||f__Beijerinckiaceae--2||f__Elsteraceae--4||f__GCA-016699305--1||f__WTKA01--1||f__Xanthobacteraceae--4:gtdb_genus_counter=g__Azospirillum--1||g__Elstera--3||g__GCA-016699305--1||g__JACQTM01--1||g__Methylobacterium--1||g__Pseudorhodoplanes--3||g__RDXE01--1||g__Rhabdaerophilum--1||g__WTKA01--1:gtdb_order_counter=o__Azospirillales--1||o__Elsterales--4||o__GCA-016699305--1||o__Rhizobiales--7:gtdb_phylum_counter=p__Proteobacteria--13:gtdb_species_counter=s__Azospirillum oleiclasticum--1||s__Elstera cyanobacteriorum--1||s__Elstera litoralis--1||s__Elstera sp013298565--1||s__GCA-016699305 sp016699305--1||s__JACQTM01 sp016210825--1||s__Methylobacterium crusticola--1||s__Pseudorhodoplanes sinuspersici--1||s__Pseudorhodoplanes sp013388965--1||s__Pseudorhodoplanes sp019187085--1||s__RDXE01 sp013297545--1||s__Rhabdaerophilum sp017302635--1||s__WTKA01 sp011524605--1:heptad_counter=MCP-24H--1||MCP-38H--282||MCP-42H--1:lbd_counter=:lca_tree=c__Alphaproteobacteria:length_avg=134.9090909090909:length_max=161.0:length_min=85.0:length_std=23.869582261287814:length_sum=13356.0:mismatch_avg=30.242424242424242:mismatch_max=57.0:mismatch_min=3.0:mismatch_std=13.240391902679812:mismatch_sum=2994.0:name=N963891:qcovhsp_avg=97.70505050505052:qcovhsp_max=100.0:qcovhsp_min=95.0:qcovhsp_std=1.4057007648430564:qcovhsp_sum=9672.800000000001:qend_avg=136.989898989899:qend_max=168.0:qend_min=85.0:qend_std=24.827772036077:qend_sum=13562.0:qstart_avg=3.191919191919192:qstart_max=8.0:qstart_min=1.0:qstart_std=2.048776477468421:qstart_sum=316.0:ref_name_counter=GB_GCA_003105195.1_protein.faa_PQAH01000024.1_65@PF00015_full_PFAM.487.666--10||GB_GCA_003140315.1_protein.faa_PLJS01000298.1_15@PF00015_full_PFAM.463.646--1||GB_GCA_013388965.1_protein.faa_JACAEG010000076.1_19@PF00015_full_PFAM.477.657--7||GB_GCA_016124795.1_protein.faa_WGNB01000051.1_13@PF00015_full_PFAM.476.653--3||GB_GCA_016185205.1_protein.faa_JACPOA010000034.1_216@PF00015_full_PFAM.477.654--6||GB_GCA_016210825.1_protein.faa_JACQTM010000308.1_22@PF00015_full_PFAM.491.660--8||GB_GCA_016869215.1_protein.faa_VGEP01000014.1_34@PF00015_full_PFAM.484.662--2||GB_GCA_017304275.1_protein.faa_JAFKKW010000214.1_6@PF00015_full_PFAM.382.552--1||GB_GCA_017304505.1_protein.faa_JAFKKQ010000072.1_4@PF00015_full_PFAM.469.648--3||GB_GCA_903839845.1_protein.faa_CAIMEA010000147.1_13@PF00015_full_PFAM.488.656--11||GB_GCA_903892675.1_protein.faa_CAITJJ010000057.1_1@PF00015_full_PFAM.496.664--42||RS_GCF_002119765.1_protein.faa_NZ_CP021112.1_2387@PF00015_full_PFAM.483.664--5:scovhsp_avg=78.3050505050505:scovhsp_max=95.2:scovhsp_min=50.0:scovhsp_std=13.776802254317438:scovhsp_sum=7752.2:send_avg=145.9090909090909:send_max=164.0:send_min=86.0:send_std=20.980112501931252:send_sum=14445.0:sstart_avg=12.06060606060606:sstart_max=58.0:sstart_min=1.0:sstart_std=16.14653446220416:sstart_sum=1194.0],(((319a015a-f550-4ed8-8dcf-934558defab7_5@MCPsignal.75.238:0.080456[&&NHX:Sample=rhiztom1:Type=capture:besthit=74.1:bitscore=198.0:capture_class=c__Actinomycetia:capture_domain=d__Bacteria:capture_family=f__Streptosporangiaceae:capture_genus=g__Planobispora:capture_order=o__Streptosporangiales:capture_phylum=p__Actinobacteriota:capture_species=s__Planobispora longispora:evalue=3.55e-65:gapopen=0.0:heptad=MCP-38H:length=162.0:mismatch=42.0:qcovhsp=99.4:qend=163.0:qstart=2.0:ref_name=GB_GCA_013388965.1_protein.faa_JACAEG010000076.1_19@PF00015_full_PFAM.477.657:scovhsp=90.0:send=162.0:sstart=1.0],((18200786-c5c8-4e1b-b0d2-a2a4c0999576_3@MCPsignal.25.159:0.0327836[&&NHX:Sample=rhiztom2:Type=capture:besthit=72.9:bitscore=159.0:capture_class=c__Bacilli:capture_domain=d__Bacteria:capture_family=f__Paenibacillaceae:capture_genus=g__Paenibacillus_Z:capture_order=o__Paenibacillales:capture_phylum=p__Firmicutes:capture_species=s__Paenibacillus_Z glycinis:evalue=3.6e-50:gapopen=0.0:heptad=MCP-38H:length=133.0:mismatch=36.0:qcovhsp=99.3:qend=133.0:qstart=1.0:ref_name=GB_GCA_013388965.1_protein.faa_JACAEG010000076.1_19@PF00015_full_PFAM.477.657:scovhsp=73.9:send=158.0:sstart=26.0],3d7e2a06-0c3e-459f-9c95-b7c6d5131303_3@MCPsignal.52.135:0.0821864[&&NHX:Sample=rhizpot1:Type=capture:capture_class=c__Gammaproteobacteria:capture_domain=d__Bacteria:capture_family=f__Burkholderiaceae:capture_genus=g__Rubrivivax:capture_order=o__Burkholderiales:capture_phylum=p__Proteobacteria:capture_species=s__Rubrivivax sp016790395:heptad=MCP-38H])0.547:0.0286131[&&NHX:Sample_counter=rhizpot1--1||rhiztom2--1:Type_counter=capture--2:besthit_avg=72.9:besthit_max=72.9:besthit_min=72.9:besthit_std=0:besthit_sum=72.9:bitscore_avg=159.0:bitscore_max=159.0:bitscore_min=159.0:bitscore_std=0:bitscore_sum=159.0:capture_class_counter=c__Bacilli--1||c__Gammaproteobacteria--1:capture_domain_counter=d__Bacteria--2:capture_family_counter=f__Burkholderiaceae--1||f__Paenibacillaceae--1:capture_genus_counter=g__Paenibacillus_Z--1||g__Rubrivivax--1:capture_order_counter=o__Burkholderiales--1||o__Paenibacillales--1:capture_phylum_counter=p__Firmicutes--1||p__Proteobacteria--1:capture_species_counter=s__Paenibacillus_Z glycinis--1||s__Rubrivivax sp016790395--1:evalue_avg=3.6e-50:evalue_max=3.6e-50:evalue_min=3.6e-50:evalue_std=0:evalue_sum=3.6e-50:gapopen_avg=0.0:gapopen_max=0.0:gapopen_min=0.0:gapopen_std=0:gapopen_sum=0.0:gtdb_class_counter=:gtdb_domain_counter=:gtdb_family_counter=:gtdb_genus_counter=:gtdb_order_counter=:gtdb_phylum_counter=:gtdb_species_counter=:heptad_counter=MCP-38H--2:lbd_counter=:length_avg=133.0:length_max=133.0:length_min=133.0:length_std=0:length_sum=133.0:mismatch_avg=36.0:mismatch_max=36.0:mismatch_min=36.0:mismatch_std=0:mismatch_sum=36.0:name=N963895:qcovhsp_avg=99.3:qcovhsp_max=99.3:qcovhsp_min=99.3:qcovhsp_std=0:qcovhsp_sum=99.3:qend_avg=133.0:qend_max=133.0:qend_min=133.0:qend_std=0:qend_sum=133.0:qstart_avg=1.0:qstart_max=1.0:qstart_min=1.0:qstart_std=0:qstart_sum=1.0:ref_name_counter=GB_GCA_013388965.1_protein.faa_JACAEG010000076.1_19@PF00015_full_PFAM.477.657--1:scovhsp_avg=73.9:scovhsp_max=73.9:scovhsp_min=73.9:scovhsp_std=0:scovhsp_sum=73.9:send_avg=158.0:send_max=158.0:send_min=158.0:send_std=0:send_sum=158.0:sstart_avg=26.0:sstart_max=26.0:sstart_min=26.0:sstart_std=0:sstart_sum=26.0],((((5962eb0e-88d9-4fc1-ae47-073109955132_3@MCPsignal.227.313:5e-09[&&NHX:Sample=rhiztom3:Type=capture:besthit=81.4:bitscore=116.0:capture_class=c__Gammaproteobacteria:capture_domain=d__Bacteria:capture_family=f__Burkholderiaceae:capture_genus=g__Thiomonas:capture_order=o__Burkholderiales:capture_phylum=p__Proteobacteria:capture_species=s__Thiomonas sp000377645:evalue=3.77e-34:gapopen=0.0:heptad=MCP-38H:length=86.0:mismatch=16.0:qcovhsp=100.0:qend=86.0:qstart=1.0:ref_name=GB_GCA_016210825.1_protein.faa_JACQTM010000308.1_22@PF00015_full_PFAM.491.660:scovhsp=50.9:send=96.0:sstart=11.0],(36bc3809-6d1e-48ab-8a45-8c9f1e4d9eff_2@MCPsignal.525.649:6e-09[&&NHX:Sample=rhiztom3:Type=capture:besthit=72.4:bitscore=145.0:capture_class=c__Gammaproteobacteria:capture_domain=d__Bacteria:capture_family=f__Pseudomonadaceae:capture_genus=g__Pseudomonas_E:capture_order=o__Pseudomonadales:capture_phylum=p__Proteobacteria:capture_species=s__Pseudomonas_E sp904067045:evalue=4.97e-45:gapopen=0.0:heptad=MCP-38H:length=123.0:mismatch=34.0:qcovhsp=99.2:qend=124.0:qstart=2.0:ref_name=GB_GCA_013388965.1_protein.faa_JACAEG010000076.1_19@PF00015_full_PFAM.477.657:scovhsp=68.3:send=123.0:sstart=1.0],b8ee2015-1da9-4169-b32d-9852cff3195d_4@MCPsignal.222.290:0.01331[&&NHX:Sample=rhiztom3:Type=capture:capture_class=c__Gammaproteobacteria:capture_domain=d__Bacteria:capture_family=f__Burkholderiaceae:capture_genus=g__Thiomonas:capture_order=o__Burkholderiales:capture_phylum=p__Proteobacteria:capture_species=s__Thiomonas sp000377645:heptad=MCP-38H])0.818:0.0159543[&&NHX:Sample_counter=rhiztom3--2:Type_counter=capture--2:besthit_avg=72.4:besthit_max=72.4:besthit_min=72.4:besthit_std=0:besthit_sum=72.4:bitscore_avg=145.0:bitscore_max=145.0:bitscore_min=145.0:bitscore_std=0:bitscore_sum=145.0:capture_class_counter=c__Gammaproteobacteria--2:capture_domain_counter=d__Bacteria--2:capture_family_counter=f__Burkholderiaceae--1||f__Pseudomonadaceae--1:capture_genus_counter=g__Pseudomonas_E--1||g__Thiomonas--1:capture_order_counter=o__Burkholderiales--1||o__Pseudomonadales--1:capture_phylum_counter=p__Proteobacteria--2:capture_species_counter=s__Pseudomonas_E sp904067045--1||s__Thiomonas sp000377645--1:evalue_avg=4.97e-45:evalue_max=4.97e-45:evalue_min=4.97e-45:evalue_std=0:evalue_sum=4.97e-45:gapopen_avg=0.0:gapopen_max=0.0:gapopen_min=0.0:gapopen_std=0:gapopen_sum=0.0:gtdb_class_counter=:gtdb_domain_counter=:gtdb_family_counter=:gtdb_genus_counter=:gtdb_order_counter=:gtdb_phylum_counter=:gtdb_species_counter=:heptad_counter=MCP-38H--2:lbd_counter=:length_avg=123.0:length_max=123.0:length_min=123.0:length_std=0:length_sum=123.0:mismatch_avg=34.0:mismatch_max=34.0:mismatch_min=34.0:mismatch_std=0:mismatch_sum=34.0:name=N963899:qcovhsp_avg=99.2:qcovhsp_max=99.2:qcovhsp_min=99.2:qcovhsp_std=0:qcovhsp_sum=99.2:qend_avg=124.0:qend_max=124.0:qend_min=124.0:qend_std=0:qend_sum=124.0:qstart_avg=2.0:qstart_max=2.0:qstart_min=2.0:qstart_std=0:qstart_sum=2.0:ref_name_counter=GB_GCA_013388965.1_protein.faa_JACAEG010000076.1_19@PF00015_full_PFAM.477.657--1:scovhsp_avg=68.3:scovhsp_max=68.3:scovhsp_min=68.3:scovhsp_std=0:scovhsp_sum=68.3:send_avg=123.0:send_max=123.0:send_min=123.0:send_std=0:send_sum=123.0:sstart_avg=1.0:sstart_max=1.0:sstart_min=1.0:sstart_std=0:sstart_sum=1.0])0.885:0.0425277[&&NHX:Sample_counter=rhiztom3--3:Type_counter=capture--3:besthit_avg=76.9:besthit_max=81.4:besthit_min=72.4:besthit_std=6.363961030678928:besthit_sum=153.8:bitscore_avg=130.5:bitscore_max=145.0:bitscore_min=116.0:bitscore_std=20.506096654409877:bitscore_sum=261.0:capture_class_counter=c__Gammaproteobacteria--3:capture_domain_counter=d__Bacteria--3:capture_family_counter=f__Burkholderiaceae--2||f__Pseudomonadaceae--1:capture_genus_counter=g__Pseudomonas_E--1||g__Thiomonas--2:capture_order_counter=o__Burkholderiales--2||o__Pseudomonadales--1:capture_phylum_counter=p__Proteobacteria--3:capture_species_counter=s__Pseudomonas_E sp904067045--1||s__Thiomonas sp000377645--2:evalue_avg=1.88500000002485e-34:evalue_max=3.77e-34:evalue_min=4.97e-45:evalue_std=2.665792565038141e-34:evalue_sum=3.7700000000497e-34:gapopen_avg=0.0:gapopen_max=0.0:gapopen_min=0.0:gapopen_std=0.0:gapopen_sum=0.0:gtdb_class_counter=:gtdb_domain_counter=:gtdb_family_counter=:gtdb_genus_counter=:gtdb_order_counter=:gtdb_phylum_counter=:gtdb_species_counter=:heptad_counter=MCP-38H--3:lbd_counter=:length_avg=104.5:length_max=123.0:length_min=86.0:length_std=26.16295090390226:length_sum=209.0:mismatch_avg=25.0:mismatch_max=34.0:mismatch_min=16.0:mismatch_std=12.727922061357855:mismatch_sum=50.0:name=N963900:qcovhsp_avg=99.6:qcovhsp_max=100.0:qcovhsp_min=99.2:qcovhsp_std=0.565685424949236:qcovhsp_sum=199.2:qend_avg=105.0:qend_max=124.0:qend_min=86.0:qend_std=26.870057685088806:qend_sum=210.0:qstart_avg=1.5:qstart_max=2.0:qstart_min=1.0:qstart_std=0.7071067811865476:qstart_sum=3.0:ref_name_counter=GB_GCA_013388965.1_protein.faa_JACAEG010000076.1_19@PF00015_full_PFAM.477.657--1||GB_GCA_016210825.1_protein.faa_JACQTM010000308.1_22@PF00015_full_PFAM.491.660--1:scovhsp_avg=59.599999999999994:scovhsp_max=68.3:scovhsp_min=50.9:scovhsp_std=12.303657992645928:scovhsp_sum=119.19999999999999:send_avg=109.5:send_max=123.0:send_min=96.0:send_std=19.091883092036785:send_sum=219.0:sstart_avg=6.0:sstart_max=11.0:sstart_min=1.0:sstart_std=7.0710678118654755:sstart_sum=12.0],(dc73ab3d-8eef-44ea-b6a4-b1e7f8092eae_4@MCPsignal.161.235:0.0117347[&&NHX:Sample=rhiztom1:Type=capture:capture_class=c__Alphaproteobacteria:capture_domain=d__Bacteria:capture_family=f__Dongiaceae:capture_genus=g__SYSU-D60009:capture_order=o__Dongiales:capture_phylum=p__Proteobacteria:capture_species=s__SYSU-D60009 sp003574735:heptad=MCP-38H],(85bffa46-c1dd-44bb-8cf1-b4784d67d384_6@MCPsignal.23.140:0.0135161[&&NHX:Sample=rhiztom1:Type=capture:besthit=84.3:bitscore=89.4:capture_class=c__Alphaproteobacteria:capture_domain=d__Bacteria:capture_family=f__Caulobacteraceae:capture_genus=g__Caulobacter:capture_order=o__Caulobacterales:capture_phylum=p__Proteobacteria:capture_species=s__Caulobacter hibisci:evalue=5.73e-23:gapopen=0.0:heptad=MCP-38H:length=115.0:mismatch=18.0:qcovhsp=98.3:qend=115.0:qstart=1.0:ref_name=GB_GCA_003105195.1_protein.faa_PQAH01000024.1_65@PF00015_full_PFAM.487.666:scovhsp=64.2:send=158.0:sstart=44.0],(ddbf230b-d48c-54ec-ab8a-b506a7f968c3_3@MCPsignal.344.507:5e-09[&&NHX:Sample=rhiztom1:Type=capture:besthit=59.5:bitscore=144.0:capture_class=c__Alphaproteobacteria:capture_domain=d__Bacteria:capture_family=f__Caulobacteraceae:capture_genus=g__Caulobacter:capture_order=o__Caulobacterales:capture_phylum=p__Proteobacteria:capture_species=s__Caulobacter hibisci:evalue=1.23e-43:gapopen=0.0:heptad=MCP-38H:length=158.0:mismatch=64.0:qcovhsp=96.9:qend=162.0:qstart=5.0:ref_name=GB_GCA_013388965.1_protein.faa_JACAEG010000076.1_19@PF00015_full_PFAM.477.657:scovhsp=87.8:send=158.0:sstart=1.0],84f83499-f49c-4d8e-bfeb-934b8d4e16b4_4@MCPsignal.293.454:5e-09[&&NHX:Sample=rhiztom1:Type=capture:besthit=60.9:bitscore=146.0:capture_class=c__Alphaproteobacteria:capture_domain=d__Bacteria:capture_family=f__Caulobacteraceae:capture_genus=g__Caulobacter:capture_order=o__Caulobacterales:capture_phylum=p__Proteobacteria:capture_species=s__Caulobacter hibisci:evalue=9.98e-45:gapopen=0.0:heptad=MCP-38H:length=156.0:mismatch=61.0:qcovhsp=96.9:qend=160.0:qstart=5.0:ref_name=GB_GCA_013388965.1_protein.faa_JACAEG010000076.1_19@PF00015_full_PFAM.477.657:scovhsp=86.7:send=156.0:sstart=1.0])0.829:0.00687246[&&NHX:Sample_counter=rhiztom1--2:Type_counter=capture--2:besthit_avg=60.2:besthit_max=60.9:besthit_min=59.5:besthit_std=0.9899494936611655:besthit_sum=120.4:bitscore_avg=145.0:bitscore_max=146.0:bitscore_min=144.0:bitscore_std=1.4142135623730951:bitscore_sum=290.0:capture_class_counter=c__Alphaproteobacteria--2:capture_domain_counter=d__Bacteria--2:capture_family_counter=f__Caulobacteraceae--2:capture_genus_counter=g__Caulobacter--2:capture_order_counter=o__Caulobacterales--2:capture_phylum_counter=p__Proteobacteria--2:capture_species_counter=s__Caulobacter hibisci--2:evalue_avg=6.649000000000001e-44:evalue_max=1.23e-43:evalue_min=9.98e-45:evalue_std=7.99172084097036e-44:evalue_sum=1.3298000000000001e-43:gapopen_avg=0.0:gapopen_max=0.0:gapopen_min=0.0:gapopen_std=0.0:gapopen_sum=0.0:gtdb_class_counter=:gtdb_domain_counter=:gtdb_family_counter=:gtdb_genus_counter=:gtdb_order_counter=:gtdb_phylum_counter=:gtdb_species_counter=:heptad_counter=MCP-38H--2:lbd_counter=:length_avg=157.0:length_max=158.0:length_min=156.0:length_std=1.4142135623730951:length_sum=314.0:mismatch_avg=62.5:mismatch_max=64.0:mismatch_min=61.0:mismatch_std=2.1213203435596424:mismatch_sum=125.0:name=N963905:qcovhsp_avg=96.9:qcovhsp_max=96.9:qcovhsp_min=96.9:qcovhsp_std=0.0:qcovhsp_sum=193.8:qend_avg=161.0:qend_max=162.0:qend_min=160.0:qend_std=1.4142135623730951:qend_sum=322.0:qstart_avg=5.0:qstart_max=5.0:qstart_min=5.0:qstart_std=0.0:qstart_sum=10.0:ref_name_counter=GB_GCA_013388965.1_protein.faa_JACAEG010000076.1_19@PF00015_full_PFAM.477.657--2:scovhsp_avg=87.25:scovhsp_max=87.8:scovhsp_min=86.7:scovhsp_std=0.7778174593051983:scovhsp_sum=174.5:send_avg=157.0:send_max=158.0:send_min=156.0:send_std=1.4142135623730951:send_sum=314.0:sstart_avg=1.0:sstart_max=1.0:sstart_min=1.0:sstart_std=0.0:sstart_sum=2.0])0.75:0.0169155[&&NHX:Sample_counter=rhiztom1--3:Type_counter=capture--3:besthit_avg=68.23333333333333:besthit_max=84.3:besthit_min=59.5:besthit_std=13.931738345710247:besthit_sum=204.7:bitscore_avg=126.46666666666665:bitscore_max=146.0:bitscore_min=89.4:bitscore_std=32.11624718632819:bitscore_sum=379.4:capture_class_counter=c__Alphaproteobacteria--3:capture_domain_counter=d__Bacteria--3:capture_family_counter=f__Caulobacteraceae--3:capture_genus_counter=g__Caulobacter--3:capture_order_counter=o__Caulobacterales--3:capture_phylum_counter=p__Proteobacteria--3:capture_species_counter=s__Caulobacter hibisci--3:evalue_avg=1.9099999999999998e-23:evalue_max=5.73e-23:evalue_min=9.98e-45:evalue_std=3.308217042456555e-23:evalue_sum=5.73e-23:gapopen_avg=0.0:gapopen_max=0.0:gapopen_min=0.0:gapopen_std=0.0:gapopen_sum=0.0:gtdb_class_counter=:gtdb_domain_counter=:gtdb_family_counter=:gtdb_genus_counter=:gtdb_order_counter=:gtdb_phylum_counter=:gtdb_species_counter=:heptad_counter=MCP-38H--3:lbd_counter=:length_avg=143.0:length_max=158.0:length_min=115.0:length_std=24.269322199023193:length_sum=429.0:mismatch_avg=47.666666666666664:mismatch_max=64.0:mismatch_min=18.0:mismatch_std=25.73583752927682:mismatch_sum=143.0:name=N963906:qcovhsp_avg=97.36666666666667:qcovhsp_max=98.3:qcovhsp_min=96.9:qcovhsp_std=0.8082903768654711:qcovhsp_sum=292.1:qend_avg=145.66666666666666:qend_max=162.0:qend_min=115.0:qend_std=26.57693235370353:qend_sum=437.0:qstart_avg=3.6666666666666665:qstart_max=5.0:qstart_min=1.0:qstart_std=2.3094010767585034:qstart_sum=11.0:ref_name_counter=GB_GCA_003105195.1_protein.faa_PQAH01000024.1_65@PF00015_full_PFAM.487.666--1||GB_GCA_013388965.1_protein.faa_JACAEG010000076.1_19@PF00015_full_PFAM.477.657--2:scovhsp_avg=79.56666666666666:scovhsp_max=87.8:scovhsp_min=64.2:scovhsp_std=13.319284265054684:scovhsp_sum=238.7:send_avg=157.33333333333334:send_max=158.0:send_min=156.0:send_std=1.1547005383792515:send_sum=472.0:sstart_avg=15.333333333333334:sstart_max=44.0:sstart_min=1.0:sstart_std=24.826061575153908:sstart_sum=46.0])0.914:0.0470276[&&NHX:Sample_counter=rhiztom1--4:Type_counter=capture--4:besthit_avg=68.23333333333333:besthit_max=84.3:besthit_min=59.5:besthit_std=13.931738345710247:besthit_sum=204.70000000000002:bitscore_avg=126.46666666666665:bitscore_max=146.0:bitscore_min=89.4:bitscore_std=32.11624718632819:bitscore_sum=379.4:capture_class_counter=c__Alphaproteobacteria--4:capture_domain_counter=d__Bacteria--4:capture_family_counter=f__Caulobacteraceae--3||f__Dongiaceae--1:capture_genus_counter=g__Caulobacter--3||g__SYSU-D60009--1:capture_order_counter=o__Caulobacterales--3||o__Dongiales--1:capture_phylum_counter=p__Proteobacteria--4:capture_species_counter=s__Caulobacter hibisci--3||s__SYSU-D60009 sp003574735--1:evalue_avg=1.9099999999999998e-23:evalue_max=5.73e-23:evalue_min=9.98e-45:evalue_std=3.308217042456555e-23:evalue_sum=5.73e-23:gapopen_avg=0.0:gapopen_max=0.0:gapopen_min=0.0:gapopen_std=0.0:gapopen_sum=0.0:gtdb_class_counter=:gtdb_domain_counter=:gtdb_family_counter=:gtdb_genus_counter=:gtdb_order_counter=:gtdb_phylum_counter=:gtdb_species_counter=:heptad_counter=MCP-38H--4:lbd_counter=:length_avg=143.0:length_max=158.0:length_min=115.0:length_std=24.269322199023193:length_sum=429.0:mismatch_avg=47.666666666666664:mismatch_max=64.0:mismatch_min=18.0:mismatch_std=25.73583752927682:mismatch_sum=143.0:name=N963907:qcovhsp_avg=97.36666666666667:qcovhsp_max=98.3:qcovhsp_min=96.9:qcovhsp_std=0.8082903768654712:qcovhsp_sum=292.1:qend_avg=145.66666666666666:qend_max=162.0:qend_min=115.0:qend_std=26.57693235370353:qend_sum=437.0:qstart_avg=3.6666666666666665:qstart_max=5.0:qstart_min=1.0:qstart_std=2.3094010767585034:qstart_sum=11.0:ref_name_counter=GB_GCA_003105195.1_protein.faa_PQAH01000024.1_65@PF00015_full_PFAM.487.666--1||GB_GCA_013388965.1_protein.faa_JACAEG010000076.1_19@PF00015_full_PFAM.477.657--2:scovhsp_avg=79.56666666666666:scovhsp_max=87.8:scovhsp_min=64.2:scovhsp_std=13.319284265054682:scovhsp_sum=238.7:send_avg=157.33333333333334:send_max=158.0:send_min=156.0:send_std=1.1547005383792515:send_sum=472.0:sstart_avg=15.333333333333334:sstart_max=44.0:sstart_min=1.0:sstart_std=24.826061575153908:sstart_sum=46.0])0.67:0.0142675[&&NHX:Sample_counter=rhiztom1--4||rhiztom3--3:Type_counter=capture--7:besthit_avg=71.7:besthit_max=84.3:besthit_min=59.5:besthit_std=11.388810297831816:besthit_sum=358.5:bitscore_avg=128.07999999999998:bitscore_max=146.0:bitscore_min=89.4:bitscore_std=25.01463571591639:bitscore_sum=640.4:capture_class_counter=c__Alphaproteobacteria--4||c__Gammaproteobacteria--3:capture_domain_counter=d__Bacteria--7:capture_family_counter=f__Burkholderiaceae--2||f__Caulobacteraceae--3||f__Dongiaceae--1||f__Pseudomonadaceae--1:capture_genus_counter=g__Caulobacter--3||g__Pseudomonas_E--1||g__SYSU-D60009--1||g__Thiomonas--2:capture_order_counter=o__Burkholderiales--2||o__Caulobacterales--3||o__Dongiales--1||o__Pseudomonadales--1:capture_phylum_counter=p__Proteobacteria--7:capture_species_counter=s__Caulobacter hibisci--3||s__Pseudomonas_E sp904067045--1||s__SYSU-D60009 sp003574735--1||s__Thiomonas sp000377645--2:evalue_avg=1.14600000000754e-23:evalue_max=5.73e-23:evalue_min=4.97e-45:evalue_std=2.5625339022105438e-23:evalue_sum=5.7300000000377e-23:gapopen_avg=0.0:gapopen_max=0.0:gapopen_min=0.0:gapopen_std=0.0:gapopen_sum=0.0:gtdb_class_counter=:gtdb_domain_counter=:gtdb_family_counter=:gtdb_genus_counter=:gtdb_order_counter=:gtdb_phylum_counter=:gtdb_species_counter=:heptad_counter=MCP-38H--7:lbd_counter=:length_avg=127.6:length_max=158.0:length_min=86.0:length_std=30.1711782998278:length_sum=638.0:mismatch_avg=38.6:mismatch_max=64.0:mismatch_min=16.0:mismatch_std=22.930329260610282:mismatch_sum=193.0:name=N963908:qcovhsp_avg=98.26:qcovhsp_max=100.0:qcovhsp_min=96.9:qcovhsp_std=1.3794926603646696:qcovhsp_sum=491.3:qend_avg=129.4:qend_max=162.0:qend_min=86.0:qend_std=32.09049703572695:qend_sum=647.0:qstart_avg=2.8:qstart_max=5.0:qstart_min=1.0:qstart_std=2.0493901531919194:qstart_sum=14.0:ref_name_counter=GB_GCA_003105195.1_protein.faa_PQAH01000024.1_65@PF00015_full_PFAM.487.666--1||GB_GCA_013388965.1_protein.faa_JACAEG010000076.1_19@PF00015_full_PFAM.477.657--3||GB_GCA_016210825.1_protein.faa_JACQTM010000308.1_22@PF00015_full_PFAM.491.660--1:scovhsp_avg=71.58:scovhsp_max=87.8:scovhsp_min=50.9:scovhsp_std=15.689072630337332:scovhsp_sum=357.9:send_avg=138.2:send_max=158.0:send_min=96.0:send_std=27.896236305279608:send_sum=691.0:sstart_avg=11.6:sstart_max=44.0:sstart_min=1.0:sstart_std=18.622566955175646:sstart_sum=58.0],(73ff511c-fb52-49bf-9bf0-a73d87e5e2eb_3@MCPsignal.129.197:5e-09[&&NHX:Sample=rhiztom3:Type=capture:capture_class=c__Gammaproteobacteria:capture_domain=d__Bacteria:capture_family=f__Rhodocyclaceae:capture_genus=g__Azospira_A:capture_order=o__Burkholderiales:capture_phylum=p__Proteobacteria:capture_species=s__Azospira_A sp016183655:heptad=MCP-38H],935e84cb-2ae8-44ae-9d66-b99a58aa2bdc_2@MCPsignal.428.489:0.0556835[&&NHX:Sample=rhiztom3:Type=capture:capture_class=c__Vicinamibacteria:capture_domain=d__Bacteria:capture_family=f__JAGNNV01:capture_genus=g__JAGNNV01:capture_order=o__Fen-336:capture_phylum=p__Acidobacteriota:capture_species=s__JAGNNV01 sp016650185:heptad=MCP-38H])0.975:0.0902243[&&NHX:Sample_counter=rhiztom3--2:Type_counter=capture--2:capture_class_counter=c__Gammaproteobacteria--1||c__Vicinamibacteria--1:capture_domain_counter=d__Bacteria--2:capture_family_counter=f__JAGNNV01--1||f__Rhodocyclaceae--1:capture_genus_counter=g__Azospira_A--1||g__JAGNNV01--1:capture_order_counter=o__Burkholderiales--1||o__Fen-336--1:capture_phylum_counter=p__Acidobacteriota--1||p__Proteobacteria--1:capture_species_counter=s__Azospira_A sp016183655--1||s__JAGNNV01 sp016650185--1:gtdb_class_counter=:gtdb_domain_counter=:gtdb_family_counter=:gtdb_genus_counter=:gtdb_order_counter=:gtdb_phylum_counter=:gtdb_species_counter=:heptad_counter=MCP-38H--2:lbd_counter=:name=N963911:ref_name_counter=])0:5e-09[&&NHX:Sample_counter=rhiztom1--4||rhiztom3--5:Type_counter=capture--9:besthit_avg=71.70000000000002:besthit_max=84.3:besthit_min=59.5:besthit_std=11.388810297831817:besthit_sum=358.50000000000006:bitscore_avg=128.07999999999998:bitscore_max=146.0:bitscore_min=89.4:bitscore_std=25.014635715916388:bitscore_sum=640.4:capture_class_counter=c__Alphaproteobacteria--4||c__Gammaproteobacteria--4||c__Vicinamibacteria--1:capture_domain_counter=d__Bacteria--9:capture_family_counter=f__Burkholderiaceae--2||f__Caulobacteraceae--3||f__Dongiaceae--1||f__JAGNNV01--1||f__Pseudomonadaceae--1||f__Rhodocyclaceae--1:capture_genus_counter=g__Azospira_A--1||g__Caulobacter--3||g__JAGNNV01--1||g__Pseudomonas_E--1||g__SYSU-D60009--1||g__Thiomonas--2:capture_order_counter=o__Burkholderiales--3||o__Caulobacterales--3||o__Dongiales--1||o__Fen-336--1||o__Pseudomonadales--1:capture_phylum_counter=p__Acidobacteriota--1||p__Proteobacteria--8:capture_species_counter=s__Azospira_A sp016183655--1||s__Caulobacter hibisci--3||s__JAGNNV01 sp016650185--1||s__Pseudomonas_E sp904067045--1||s__SYSU-D60009 sp003574735--1||s__Thiomonas sp000377645--2:evalue_avg=1.14600000000754e-23:evalue_max=5.73e-23:evalue_min=4.97e-45:evalue_std=2.5625339022105438e-23:evalue_sum=5.7300000000377e-23:gapopen_avg=0.0:gapopen_max=0.0:gapopen_min=0.0:gapopen_std=0.0:gapopen_sum=0.0:gtdb_class_counter=:gtdb_domain_counter=:gtdb_family_counter=:gtdb_genus_counter=:gtdb_order_counter=:gtdb_phylum_counter=:gtdb_species_counter=:heptad_counter=MCP-38H--9:lbd_counter=:length_avg=127.6:length_max=158.0:length_min=86.0:length_std=30.1711782998278:length_sum=638.0:mismatch_avg=38.6:mismatch_max=64.0:mismatch_min=16.0:mismatch_std=22.93032926061028:mismatch_sum=193.0:name=N963912:qcovhsp_avg=98.26:qcovhsp_max=100.0:qcovhsp_min=96.9:qcovhsp_std=1.3794926603646693:qcovhsp_sum=491.3:qend_avg=129.4:qend_max=162.0:qend_min=86.0:qend_std=32.09049703572695:qend_sum=647.0:qstart_avg=2.8:qstart_max=5.0:qstart_min=1.0:qstart_std=2.0493901531919194:qstart_sum=14.0:ref_name_counter=GB_GCA_003105195.1_protein.faa_PQAH01000024.1_65@PF00015_full_PFAM.487.666--1||GB_GCA_013388965.1_protein.faa_JACAEG010000076.1_19@PF00015_full_PFAM.477.657--3||GB_GCA_016210825.1_protein.faa_JACQTM010000308.1_22@PF00015_full_PFAM.491.660--1:scovhsp_avg=71.58:scovhsp_max=87.8:scovhsp_min=50.9:scovhsp_std=15.689072630337334:scovhsp_sum=357.9:send_avg=138.2:send_max=158.0:send_min=96.0:send_std=27.896236305279604:send_sum=691.0:sstart_avg=11.6:sstart_max=44.0:sstart_min=1.0:sstart_std=18.62256695517565:sstart_sum=58.0],(54f48ebd-6719-4fa7-899a-24489ddac1bf_2@MCPsignal.170.316:0.0101533[&&NHX:Sample=rhiztom1:Type=capture:besthit=72.2:bitscore=166.0:capture_class=c__Gammaproteobacteria:capture_domain=d__Bacteria:capture_family=f__Rhodocyclaceae:capture_genus=g__Azonexus:capture_order=o__Burkholderiales:capture_phylum=p__Proteobacteria:capture_species=s__Azonexus sp002345845:evalue=1.5e-52:gapopen=0.0:heptad=MCP-38H:length=144.0:mismatch=40.0:qcovhsp=98.6:qend=144.0:qstart=1.0:ref_name=GB_GCA_013388965.1_protein.faa_JACAEG010000076.1_19@PF00015_full_PFAM.477.657:scovhsp=80.0:send=158.0:sstart=15.0],2659fcfb-a155-4f5c-bdc5-f01ef67344fd_1@MCPsignal.21.162:0.00914392[&&NHX:Sample=rhiztom1:Type=capture:besthit=73.4:bitscore=167.0:capture_class=c__Gammaproteobacteria:capture_domain=d__Bacteria:capture_family=f__Rhodocyclaceae:capture_genus=g__Azonexus:capture_order=o__Burkholderiales:capture_phylum=p__Proteobacteria:capture_species=s__Azonexus sp002345845:evalue=2.16e-53:gapopen=0.0:heptad=MCP-38H:length=139.0:mismatch=37.0:qcovhsp=98.6:qend=139.0:qstart=1.0:ref_name=GB_GCA_013388965.1_protein.faa_JACAEG010000076.1_19@PF00015_full_PFAM.477.657:scovhsp=77.2:send=158.0:sstart=20.0])0.991:0.0769269[&&NHX:Sample_counter=rhiztom1--2:Type_counter=capture--2:besthit_avg=72.80000000000001:besthit_max=73.4:besthit_min=72.2:besthit_std=0.848528137423859:besthit_sum=145.60000000000002:bitscore_avg=166.5:bitscore_max=167.0:bitscore_min=166.0:bitscore_std=0.7071067811865476:bitscore_sum=333.0:capture_class_counter=c__Gammaproteobacteria--2:capture_domain_counter=d__Bacteria--2:capture_family_counter=f__Rhodocyclaceae--2:capture_genus_counter=g__Azonexus--2:capture_order_counter=o__Burkholderiales--2:capture_phylum_counter=p__Proteobacteria--2:capture_species_counter=s__Azonexus sp002345845--2:evalue_avg=8.58e-53:evalue_max=1.5e-52:evalue_min=2.16e-53:evalue_std=9.079251070435269e-53:evalue_sum=1.716e-52:gapopen_avg=0.0:gapopen_max=0.0:gapopen_min=0.0:gapopen_std=0.0:gapopen_sum=0.0:gtdb_class_counter=:gtdb_domain_counter=:gtdb_family_counter=:gtdb_genus_counter=:gtdb_order_counter=:gtdb_phylum_counter=:gtdb_species_counter=:heptad_counter=MCP-38H--2:lbd_counter=:length_avg=141.5:length_max=144.0:length_min=139.0:length_std=3.5355339059327378:length_sum=283.0:mismatch_avg=38.5:mismatch_max=40.0:mismatch_min=37.0:mismatch_std=2.1213203435596424:mismatch_sum=77.0:name=N963915:qcovhsp_avg=98.6:qcovhsp_max=98.6:qcovhsp_min=98.6:qcovhsp_std=0.0:qcovhsp_sum=197.2:qend_avg=141.5:qend_max=144.0:qend_min=139.0:qend_std=3.5355339059327378:qend_sum=283.0:qstart_avg=1.0:qstart_max=1.0:qstart_min=1.0:qstart_std=0.0:qstart_sum=2.0:ref_name_counter=GB_GCA_013388965.1_protein.faa_JACAEG010000076.1_19@PF00015_full_PFAM.477.657--2:scovhsp_avg=78.6:scovhsp_max=80.0:scovhsp_min=77.2:scovhsp_std=1.979898987322331:scovhsp_sum=157.2:send_avg=158.0:send_max=158.0:send_min=158.0:send_std=0.0:send_sum=316.0:sstart_avg=17.5:sstart_max=20.0:sstart_min=15.0:sstart_std=3.5355339059327378:sstart_sum=35.0])0.815:0.0225779[&&NHX:Sample_counter=rhiztom1--6||rhiztom3--5:Type_counter=capture--11:besthit_avg=72.01428571428572:besthit_max=84.3:besthit_min=59.5:besthit_std=9.320841981178269:besthit_sum=504.1:bitscore_avg=139.05714285714285:bitscore_max=167.0:bitscore_min=89.4:bitscore_std=27.72525065368253:bitscore_sum=973.4:capture_class_counter=c__Alphaproteobacteria--4||c__Gammaproteobacteria--6||c__Vicinamibacteria--1:capture_domain_counter=d__Bacteria--11:capture_family_counter=f__Burkholderiaceae--2||f__Caulobacteraceae--3||f__Dongiaceae--1||f__JAGNNV01--1||f__Pseudomonadaceae--1||f__Rhodocyclaceae--3:capture_genus_counter=g__Azonexus--2||g__Azospira_A--1||g__Caulobacter--3||g__JAGNNV01--1||g__Pseudomonas_E--1||g__SYSU-D60009--1||g__Thiomonas--2:capture_order_counter=o__Burkholderiales--5||o__Caulobacterales--3||o__Dongiales--1||o__Fen-336--1||o__Pseudomonadales--1:capture_phylum_counter=p__Acidobacteriota--1||p__Proteobacteria--10:capture_species_counter=s__Azonexus sp002345845--2||s__Azospira_A sp016183655--1||s__Caulobacter hibisci--3||s__JAGNNV01 sp016650185--1||s__Pseudomonas_E sp904067045--1||s__SYSU-D60009 sp003574735--1||s__Thiomonas sp000377645--2:evalue_avg=8.185714285768143e-24:evalue_max=5.73e-23:evalue_min=2.16e-53:evalue_std=2.1657364303404967e-23:evalue_sum=5.7300000000377e-23:gapopen_avg=0.0:gapopen_max=0.0:gapopen_min=0.0:gapopen_std=0.0:gapopen_sum=0.0:gtdb_class_counter=:gtdb_domain_counter=:gtdb_family_counter=:gtdb_genus_counter=:gtdb_order_counter=:gtdb_phylum_counter=:gtdb_species_counter=:heptad_counter=MCP-38H--11:lbd_counter=:length_avg=131.57142857142858:length_max=158.0:length_min=86.0:length_std=25.59203745215259:length_sum=921.0:mismatch_avg=38.57142857142857:mismatch_max=64.0:mismatch_min=16.0:mismatch_std=18.742617594288006:mismatch_sum=270.0:name=N963916:qcovhsp_avg=98.35714285714286:qcovhsp_max=100.0:qcovhsp_min=96.9:qcovhsp_std=1.1385036127261392:qcovhsp_sum=688.5:qend_avg=132.85714285714286:qend_max=162.0:qend_min=86.0:qend_std=26.897512719138:qend_sum=930.0:qstart_avg=2.2857142857142856:qstart_max=5.0:qstart_min=1.0:qstart_std=1.889822365046136:qstart_sum=16.0:ref_name_counter=GB_GCA_003105195.1_protein.faa_PQAH01000024.1_65@PF00015_full_PFAM.487.666--1||GB_GCA_013388965.1_protein.faa_JACAEG010000076.1_19@PF00015_full_PFAM.477.657--5||GB_GCA_016210825.1_protein.faa_JACQTM010000308.1_22@PF00015_full_PFAM.491.660--1:scovhsp_avg=73.58571428571429:scovhsp_max=87.8:scovhsp_min=50.9:scovhsp_std=13.284756749928166:scovhsp_sum=515.1:send_avg=143.85714285714286:send_max=158.0:send_min=96.0:send_std=24.741520914100192:send_sum=1007.0:sstart_avg=13.285714285714286:sstart_max=44.0:sstart_min=1.0:sstart_std=15.542568274626577:sstart_sum=93.0])0.844:0.0266274[&&NHX:Sample_counter=rhizpot1--1||rhiztom1--6||rhiztom2--1||rhiztom3--5:Type_counter=capture--13:besthit_avg=72.125:besthit_max=84.3:besthit_min=59.5:besthit_std=8.635102778774554:besthit_sum=577.0:bitscore_avg=141.55:bitscore_max=167.0:bitscore_min=89.4:bitscore_std=26.619380694738723:bitscore_sum=1132.4:capture_class_counter=c__Alphaproteobacteria--4||c__Bacilli--1||c__Gammaproteobacteria--7||c__Vicinamibacteria--1:capture_domain_counter=d__Bacteria--13:capture_family_counter=f__Burkholderiaceae--3||f__Caulobacteraceae--3||f__Dongiaceae--1||f__JAGNNV01--1||f__Paenibacillaceae--1||f__Pseudomonadaceae--1||f__Rhodocyclaceae--3:capture_genus_counter=g__Azonexus--2||g__Azospira_A--1||g__Caulobacter--3||g__JAGNNV01--1||g__Paenibacillus_Z--1||g__Pseudomonas_E--1||g__Rubrivivax--1||g__SYSU-D60009--1||g__Thiomonas--2:capture_order_counter=o__Burkholderiales--6||o__Caulobacterales--3||o__Dongiales--1||o__Fen-336--1||o__Paenibacillales--1||o__Pseudomonadales--1:capture_phylum_counter=p__Acidobacteriota--1||p__Firmicutes--1||p__Proteobacteria--11:capture_species_counter=s__Azonexus sp002345845--2||s__Azospira_A sp016183655--1||s__Caulobacter hibisci--3||s__JAGNNV01 sp016650185--1||s__Paenibacillus_Z glycinis--1||s__Pseudomonas_E sp904067045--1||s__Rubrivivax sp016790395--1||s__SYSU-D60009 sp003574735--1||s__Thiomonas sp000377645--2:evalue_avg=7.162500000047125e-24:evalue_max=5.73e-23:evalue_min=2.16e-53:evalue_std=2.0258609280975543e-23:evalue_sum=5.7300000000377e-23:gapopen_avg=0.0:gapopen_max=0.0:gapopen_min=0.0:gapopen_std=0.0:gapopen_sum=0.0:gtdb_class_counter=:gtdb_domain_counter=:gtdb_family_counter=:gtdb_genus_counter=:gtdb_order_counter=:gtdb_phylum_counter=:gtdb_species_counter=:heptad_counter=MCP-38H--13:lbd_counter=:length_avg=131.75:length_max=158.0:length_min=86.0:length_std=23.69900540408515:length_sum=1054.0:mismatch_avg=38.25:mismatch_max=64.0:mismatch_min=16.0:mismatch_std=17.37609194924369:mismatch_sum=306.0:name=N963917:qcovhsp_avg=98.475:qcovhsp_max=100.0:qcovhsp_min=96.9:qcovhsp_std=1.1055057019947259:qcovhsp_sum=787.8:qend_avg=132.875:qend_max=162.0:qend_min=86.0:qend_std=24.902309129877896:qend_sum=1063.0:qstart_avg=2.125:qstart_max=5.0:qstart_min=1.0:qstart_std=1.807721533549109:qstart_sum=17.0:ref_name_counter=GB_GCA_003105195.1_protein.faa_PQAH01000024.1_65@PF00015_full_PFAM.487.666--1||GB_GCA_013388965.1_protein.faa_JACAEG010000076.1_19@PF00015_full_PFAM.477.657--6||GB_GCA_016210825.1_protein.faa_JACQTM010000308.1_22@PF00015_full_PFAM.491.660--1:scovhsp_avg=73.625:scovhsp_max=87.8:scovhsp_min=50.9:scovhsp_std=12.299796746288127:scovhsp_sum=589.0:send_avg=145.625:send_max=158.0:send_min=96.0:send_std=23.445605741192285:send_sum=1165.0:sstart_avg=14.875:sstart_max=44.0:sstart_min=1.0:sstart_std=15.07540570408827:sstart_sum=119.0])0.958:0.09689[&&NHX:Sample_counter=rhizpot1--1||rhiztom1--7||rhiztom2--1||rhiztom3--5:Type_counter=capture--14:besthit_avg=72.34444444444445:besthit_max=84.3:besthit_min=59.5:besthit_std=8.104182733488788:besthit_sum=651.1:bitscore_avg=147.82222222222222:bitscore_max=198.0:bitscore_min=89.4:bitscore_std=31.210325926597505:bitscore_sum=1330.4:capture_class_counter=c__Actinomycetia--1||c__Alphaproteobacteria--4||c__Bacilli--1||c__Gammaproteobacteria--7||c__Vicinamibacteria--1:capture_domain_counter=d__Bacteria--14:capture_family_counter=f__Burkholderiaceae--3||f__Caulobacteraceae--3||f__Dongiaceae--1||f__JAGNNV01--1||f__Paenibacillaceae--1||f__Pseudomonadaceae--1||f__Rhodocyclaceae--3||f__Streptosporangiaceae--1:capture_genus_counter=g__Azonexus--2||g__Azospira_A--1||g__Caulobacter--3||g__JAGNNV01--1||g__Paenibacillus_Z--1||g__Planobispora--1||g__Pseudomonas_E--1||g__Rubrivivax--1||g__SYSU-D60009--1||g__Thiomonas--2:capture_order_counter=o__Burkholderiales--6||o__Caulobacterales--3||o__Dongiales--1||o__Fen-336--1||o__Paenibacillales--1||o__Pseudomonadales--1||o__Streptosporangiales--1:capture_phylum_counter=p__Acidobacteriota--1||p__Actinobacteriota--1||p__Firmicutes--1||p__Proteobacteria--11:capture_species_counter=s__Azonexus sp002345845--2||s__Azospira_A sp016183655--1||s__Caulobacter hibisci--3||s__JAGNNV01 sp016650185--1||s__Paenibacillus_Z glycinis--1||s__Planobispora longispora--1||s__Pseudomonas_E sp904067045--1||s__Rubrivivax sp016790395--1||s__SYSU-D60009 sp003574735--1||s__Thiomonas sp000377645--2:evalue_avg=6.366666666708556e-24:evalue_max=5.73e-23:evalue_min=3.55e-65:evalue_std=1.909999999998429e-23:evalue_sum=5.7300000000377e-23:gapopen_avg=0.0:gapopen_max=0.0:gapopen_min=0.0:gapopen_std=0.0:gapopen_sum=0.0:gtdb_class_counter=:gtdb_domain_counter=:gtdb_family_counter=:gtdb_genus_counter=:gtdb_order_counter=:gtdb_phylum_counter=:gtdb_species_counter=:heptad_counter=MCP-38H--14:lbd_counter=:length_avg=135.11111111111111:length_max=162.0:length_min=86.0:length_std=24.353872610143775:length_sum=1216.0:mismatch_avg=38.666666666666664:mismatch_max=64.0:mismatch_min=16.0:mismatch_std=16.30184038690111:mismatch_sum=348.0:name=N963918:qcovhsp_avg=98.57777777777778:qcovhsp_max=100.0:qcovhsp_min=96.9:qcovhsp_std=1.079094270415908:qcovhsp_sum=887.2:qend_avg=136.22222222222223:qend_max=163.0:qend_min=86.0:qend_std=25.366206741340818:qend_sum=1226.0:qstart_avg=2.111111111111111:qstart_max=5.0:qstart_min=1.0:qstart_std=1.69148192751537:qstart_sum=19.0:ref_name_counter=GB_GCA_003105195.1_protein.faa_PQAH01000024.1_65@PF00015_full_PFAM.487.666--1||GB_GCA_013388965.1_protein.faa_JACAEG010000076.1_19@PF00015_full_PFAM.477.657--7||GB_GCA_016210825.1_protein.faa_JACQTM010000308.1_22@PF00015_full_PFAM.491.660--1:scovhsp_avg=75.44444444444444:scovhsp_max=90.0:scovhsp_min=50.9:scovhsp_std=12.7345112893184:scovhsp_sum=679.0:send_avg=147.44444444444446:send_max=162.0:send_min=96.0:send_std=22.600393310245238:send_sum=1327.0:sstart_avg=13.333333333333334:sstart_max=44.0:sstart_min=1.0:sstart_std=14.84082207965583:sstart_sum=120.0],(970b0bbf-4a73-4a9d-8d5f-a21784432199_4@MCPsignal.66.136:0.0482167[&&NHX:Sample=rhiztom2:Type=capture:capture_class=c__Actinomycetia:capture_domain=d__Bacteria:capture_family=f__Micromonosporaceae:capture_genus=g__Actinoplanes:capture_order=o__Mycobacteriales:capture_phylum=p__Actinobacteriota:capture_species=s__Actinoplanes deccanensis:heptad=MCP-38H],(e86e9aa0-bc9d-4814-ac0f-6d0a6c4848e2_4@MCPsignal.23.93:0.0119569[&&NHX:Sample=rhiztom2:Type=capture:capture_class=c__Ktedonobacteria:capture_domain=d__Bacteria:capture_family=f__Ktedonobacteraceae:capture_genus=g__DTNP01:capture_order=o__Ktedonobacterales:capture_phylum=p__Chloroflexota:capture_species=s__DTNP01 sp011389075:heptad=MCP-38H],cb4e379a-01aa-4594-a5d1-2c9f5bda343f_2@MCPsignal.85.156:5e-09[&&NHX:Sample=rhiztom2:Type=capture:capture_class=c__Alphaproteobacteria:capture_domain=d__Bacteria:capture_family=f__Sphingomonadaceae:capture_genus=g__Parerythrobacter:capture_order=o__Sphingomonadales:capture_phylum=p__Proteobacteria:capture_species=s__Parerythrobacter sp004114695:heptad=MCP-38H])0:5e-09[&&NHX:Sample_counter=rhiztom2--2:Type_counter=capture--2:capture_class_counter=c__Alphaproteobacteria--1||c__Ktedonobacteria--1:capture_domain_counter=d__Bacteria--2:capture_family_counter=f__Ktedonobacteraceae--1||f__Sphingomonadaceae--1:capture_genus_counter=g__DTNP01--1||g__Parerythrobacter--1:capture_order_counter=o__Ktedonobacterales--1||o__Sphingomonadales--1:capture_phylum_counter=p__Chloroflexota--1||p__Proteobacteria--1:capture_species_counter=s__DTNP01 sp011389075--1||s__Parerythrobacter sp004114695--1:gtdb_class_counter=:gtdb_domain_counter=:gtdb_family_counter=:gtdb_genus_counter=:gtdb_order_counter=:gtdb_phylum_counter=:gtdb_species_counter=:heptad_counter=MCP-38H--2:lbd_counter=:name=N963922:ref_name_counter=])0.972:0.130847[&&NHX:Sample_counter=rhiztom2--3:Type_counter=capture--3:capture_class_counter=c__Actinomycetia--1||c__Alphaproteobacteria--1||c__Ktedonobacteria--1:capture_domain_counter=d__Bacteria--3:capture_family_counter=f__Ktedonobacteraceae--1||f__Micromonosporaceae--1||f__Sphingomonadaceae--1:capture_genus_counter=g__Actinoplanes--1||g__DTNP01--1||g__Parerythrobacter--1:capture_order_counter=o__Ktedonobacterales--1||o__Mycobacteriales--1||o__Sphingomonadales--1:capture_phylum_counter=p__Actinobacteriota--1||p__Chloroflexota--1||p__Proteobacteria--1:capture_species_counter=s__Actinoplanes deccanensis--1||s__DTNP01 sp011389075--1||s__Parerythrobacter sp004114695--1:gtdb_class_counter=:gtdb_domain_counter=:gtdb_family_counter=:gtdb_genus_counter=:gtdb_order_counter=:gtdb_phylum_counter=:gtdb_species_counter=:heptad_counter=MCP-38H--3:lbd_counter=:name=N963923:ref_name_counter=])0.853:0.0442375[&&NHX:Sample_counter=rhizpot1--1||rhiztom1--7||rhiztom2--4||rhiztom3--5:Type_counter=capture--17:besthit_avg=72.34444444444445:besthit_max=84.3:besthit_min=59.5:besthit_std=8.104182733488788:besthit_sum=651.1:bitscore_avg=147.82222222222222:bitscore_max=198.0:bitscore_min=89.4:bitscore_std=31.210325926597505:bitscore_sum=1330.4:capture_class_counter=c__Actinomycetia--2||c__Alphaproteobacteria--5||c__Bacilli--1||c__Gammaproteobacteria--7||c__Ktedonobacteria--1||c__Vicinamibacteria--1:capture_domain_counter=d__Bacteria--17:capture_family_counter=f__Burkholderiaceae--3||f__Caulobacteraceae--3||f__Dongiaceae--1||f__JAGNNV01--1||f__Ktedonobacteraceae--1||f__Micromonosporaceae--1||f__Paenibacillaceae--1||f__Pseudomonadaceae--1||f__Rhodocyclaceae--3||f__Sphingomonadaceae--1||f__Streptosporangiaceae--1:capture_genus_counter=g__Actinoplanes--1||g__Azonexus--2||g__Azospira_A--1||g__Caulobacter--3||g__DTNP01--1||g__JAGNNV01--1||g__Paenibacillus_Z--1||g__Parerythrobacter--1||g__Planobispora--1||g__Pseudomonas_E--1||g__Rubrivivax--1||g__SYSU-D60009--1||g__Thiomonas--2:capture_order_counter=o__Burkholderiales--6||o__Caulobacterales--3||o__Dongiales--1||o__Fen-336--1||o__Ktedonobacterales--1||o__Mycobacteriales--1||o__Paenibacillales--1||o__Pseudomonadales--1||o__Sphingomonadales--1||o__Streptosporangiales--1:capture_phylum_counter=p__Acidobacteriota--1||p__Actinobacteriota--2||p__Chloroflexota--1||p__Firmicutes--1||p__Proteobacteria--12:capture_species_counter=s__Actinoplanes deccanensis--1||s__Azonexus sp002345845--2||s__Azospira_A sp016183655--1||s__Caulobacter hibisci--3||s__DTNP01 sp011389075--1||s__JAGNNV01 sp016650185--1||s__Paenibacillus_Z glycinis--1||s__Parerythrobacter sp004114695--1||s__Planobispora longispora--1||s__Pseudomonas_E sp904067045--1||s__Rubrivivax sp016790395--1||s__SYSU-D60009 sp003574735--1||s__Thiomonas sp000377645--2:evalue_avg=6.366666666708556e-24:evalue_max=5.73e-23:evalue_min=3.55e-65:evalue_std=1.909999999998429e-23:evalue_sum=5.7300000000377e-23:gapopen_avg=0.0:gapopen_max=0.0:gapopen_min=0.0:gapopen_std=0.0:gapopen_sum=0.0:gtdb_class_counter=:gtdb_domain_counter=:gtdb_family_counter=:gtdb_genus_counter=:gtdb_order_counter=:gtdb_phylum_counter=:gtdb_species_counter=:heptad_counter=MCP-38H--17:lbd_counter=:length_avg=135.11111111111111:length_max=162.0:length_min=86.0:length_std=24.353872610143775:length_sum=1216.0:mismatch_avg=38.666666666666664:mismatch_max=64.0:mismatch_min=16.0:mismatch_std=16.30184038690111:mismatch_sum=348.0:name=N963924:qcovhsp_avg=98.57777777777778:qcovhsp_max=100.0:qcovhsp_min=96.9:qcovhsp_std=1.079094270415908:qcovhsp_sum=887.2:qend_avg=136.22222222222223:qend_max=163.0:qend_min=86.0:qend_std=25.366206741340818:qend_sum=1226.0:qstart_avg=2.111111111111111:qstart_max=5.0:qstart_min=1.0:qstart_std=1.69148192751537:qstart_sum=19.0:ref_name_counter=GB_GCA_003105195.1_protein.faa_PQAH01000024.1_65@PF00015_full_PFAM.487.666--1||GB_GCA_013388965.1_protein.faa_JACAEG010000076.1_19@PF00015_full_PFAM.477.657--7||GB_GCA_016210825.1_protein.faa_JACQTM010000308.1_22@PF00015_full_PFAM.491.660--1:scovhsp_avg=75.44444444444444:scovhsp_max=90.0:scovhsp_min=50.9:scovhsp_std=12.7345112893184:scovhsp_sum=679.0:send_avg=147.44444444444446:send_max=162.0:send_min=96.0:send_std=22.600393310245238:send_sum=1327.0:sstart_avg=13.333333333333334:sstart_max=44.0:sstart_min=1.0:sstart_std=14.84082207965583:sstart_sum=120.0],(((((((37fd5cc7-79ba-4f26-a622-97911a332a91_3@MCPsignal.137.253:0.71248[&&NHX:Sample=rhizpot1:Type=capture:capture_class=c__Alphaproteobacteria:capture_domain=d__Bacteria:capture_family=f__Rhizobiaceae:capture_genus=g__Rhizobium:capture_order=o__Rhizobiales:capture_phylum=p__Proteobacteria:capture_species=s__Rhizobium sp000377565:heptad=MCP-38H],59ab7baf-3921-4573-a211-62b1a967b6a9_6@MCPsignal.479.543:5e-09[&&NHX:Sample=rhiztom3:Type=capture:capture_class=c__Actinomycetia:capture_domain=d__Bacteria:capture_family=f__Geodermatophilaceae:capture_genus=g__Geodermatophilus:capture_order=o__Mycobacteriales:capture_phylum=p__Actinobacteriota:capture_species=s__Geodermatophilus saharensis:heptad=MCP-38H])0.927:0.0425888[&&NHX:Sample_counter=rhizpot1--1||rhiztom3--1:Type_counter=capture--2:capture_class_counter=c__Actinomycetia--1||c__Alphaproteobacteria--1:capture_domain_counter=d__Bacteria--2:capture_family_counter=f__Geodermatophilaceae--1||f__Rhizobiaceae--1:capture_genus_counter=g__Geodermatophilus--1||g__Rhizobium--1:capture_order_counter=o__Mycobacteriales--1||o__Rhizobiales--1:capture_phylum_counter=p__Actinobacteriota--1||p__Proteobacteria--1:capture_species_counter=s__Geodermatophilus saharensis--1||s__Rhizobium sp000377565--1:gtdb_class_counter=:gtdb_domain_counter=:gtdb_family_counter=:gtdb_genus_counter=:gtdb_order_counter=:gtdb_phylum_counter=:gtdb_species_counter=:heptad_counter=MCP-38H--2:lbd_counter=:name=N963927:ref_name_counter=],((ea362f89-cb6b-467e-a154-46165e931aa1_5@MCPsignal.514.595:0[&&NHX:Sample=rhiztom3:Type=capture:capture_class=c__Gammaproteobacteria:capture_domain=d__Bacteria:capture_family=f__Aeromonadaceae:capture_genus=g__Aeromonas:capture_order=o__Enterobacterales:capture_phylum=p__Proteobacteria:capture_species=s__Aeromonas sanarellii:heptad=MCP-38H],5a53ff29-66ed-43e9-8afc-a6762e29e439_5@MCPsignal.512.593:0[&&NHX:Sample=rhiztom3:Type=capture:capture_class=c__Gammaproteobacteria:capture_domain=d__Bacteria:capture_family=f__Aeromonadaceae:capture_genus=g__Aeromonas:capture_order=o__Enterobacterales:capture_phylum=p__Proteobacteria:capture_species=s__Aeromonas sanarellii:heptad=MCP-38H]):0.0494307[&&NHX:Sample_counter=rhiztom3--2:Type_counter=capture--2:capture_class_counter=c__Gammaproteobacteria--2:capture_domain_counter=d__Bacteria--2:capture_family_counter=f__Aeromonadaceae--2:capture_genus_counter=g__Aeromonas--2:capture_order_counter=o__Enterobacterales--2:capture_phylum_counter=p__Proteobacteria--2:capture_species_counter=s__Aeromonas sanarellii--2:gtdb_class_counter=:gtdb_domain_counter=:gtdb_family_counter=:gtdb_genus_counter=:gtdb_order_counter=:gtdb_phylum_counter=:gtdb_species_counter=:heptad_counter=MCP-38H--2:lbd_counter=:name=N963930:ref_name_counter=],(dd920789-acda-5415-a448-403ac74e3de2_4@MCPsignal.50.125:6e-09[&&NHX:Sample=rhiztom3:Type=capture:capture_class=c__Gammaproteobacteria:capture_domain=d__Bacteria:capture_family=f__Aeromonadaceae:capture_genus=g__Aeromonas:capture_order=o__Enterobacterales:capture_phylum=p__Proteobacteria:capture_species=s__Aeromonas sanarellii:heptad=MCP-38H],(((390dbd1f-bae5-4604-9d23-4e9ffee7c8cc_3@MCPsignal.271.400:1.3e-08[&&NHX:Sample=rhiztom2:Type=capture:capture_class=c__OLB16:capture_domain=d__Bacteria:capture_family=f__SURF-12:capture_genus=g__WGLV01:capture_order=o__SURF-12:capture_phylum=p__OLB16:capture_species=s__WGLV01 sp016125385:heptad=MCP-38H],a7a292f5-6580-41f9-bc7e-45ad108399c9_1@MCPsignal.168.247:5e-09[&&NHX:Sample=rhiztom2:Type=capture:capture_class=c__OLB16:capture_domain=d__Bacteria:capture_family=f__SURF-12:capture_genus=g__WGLV01:capture_order=o__SURF-12:capture_phylum=p__OLB16:capture_species=s__WGLV01 sp016125385:heptad=MCP-38H])0.077:0.0564452[&&NHX:Sample_counter=rhiztom2--2:Type_counter=capture--2:capture_class_counter=c__OLB16--2:capture_domain_counter=d__Bacteria--2:capture_family_counter=f__SURF-12--2:capture_genus_counter=g__WGLV01--2:capture_order_counter=o__SURF-12--2:capture_phylum_counter=p__OLB16--2:capture_species_counter=s__WGLV01 sp016125385--2:gtdb_class_counter=:gtdb_domain_counter=:gtdb_family_counter=:gtdb_genus_counter=:gtdb_order_counter=:gtdb_phylum_counter=:gtdb_species_counter=:heptad_counter=MCP-38H--2:lbd_counter=:name=N963934:ref_name_counter=],((4ec598fd-2b53-4948-b5a4-ef7e9fc3769e_1@MCPsignal.209.377:5e-09[&&NHX:Sample=rhiztom2:Type=capture:besthit=59.6:bitscore=137.0:capture_class=c__OLB16:capture_domain=d__Bacteria:capture_family=f__SURF-12:capture_genus=g__WGLV01:capture_order=o__SURF-12:capture_phylum=p__OLB16:capture_species=s__WGLV01 sp016125385:evalue=2.71e-41:gapopen=0.0:heptad=MCP-38H:length=161.0:mismatch=65.0:qcovhsp=95.8:qend=168.0:qstart=8.0:ref_name=GB_GCA_903892675.1_protein.faa_CAITJJ010000057.1_1@PF00015_full_PFAM.496.664:scovhsp=95.8:send=161.0:sstart=1.0],(2e5a6131-9292-45a9-bbe6-094a3ec892d7_6@MCPsignal.441.566:0.00607301[&&NHX:Sample=rhizpot1:Type=capture:capture_class=c__Gammaproteobacteria:capture_domain=d__Bacteria:capture_family=f__Aeromonadaceae:capture_genus=g__Aeromonas:capture_order=o__Enterobacterales:capture_phylum=p__Proteobacteria:capture_species=s__Aeromonas sanarellii:heptad=MCP-38H],(a7b77a38-a2dc-435e-8fcd-177193413f9f_6@MCPsignal.19.128:6e-09[&&NHX:Sample=rhizpot1:Type=capture:besthit=53.7:bitscore=88.2:capture_class=c__Gammaproteobacteria:capture_domain=d__Bacteria:capture_family=f__Rhodocyclaceae:capture_genus=g__JACOUN01:capture_order=o__Burkholderiales:capture_phylum=p__Proteobacteria:capture_species=s__JACOUN01 sp016177805:evalue=1.24e-22:gapopen=0.0:heptad=MCP-38H:length=108.0:mismatch=50.0:qcovhsp=99.1:qend=109.0:qstart=2.0:ref_name=GB_GCA_013388965.1_protein.faa_JACAEG010000076.1_19@PF00015_full_PFAM.477.657:scovhsp=60.0:send=150.0:sstart=43.0],743289db-0542-46e9-8f88-603d4010814f_6@MCPsignal.212.335:5e-09[&&NHX:Sample=rhizpot3:Type=capture:capture_class=c__OLB16:capture_domain=d__Bacteria:capture_family=f__SURF-12:capture_genus=g__WGLV01:capture_order=o__SURF-12:capture_phylum=p__OLB16:capture_species=s__WGLV01 sp016125385:heptad=MCP-38H])0.839:0.00883892[&&NHX:Sample_counter=rhizpot1--1||rhizpot3--1:Type_counter=capture--2:besthit_avg=53.7:besthit_max=53.7:besthit_min=53.7:besthit_std=0:besthit_sum=53.7:bitscore_avg=88.2:bitscore_max=88.2:bitscore_min=88.2:bitscore_std=0:bitscore_sum=88.2:capture_class_counter=c__Gammaproteobacteria--1||c__OLB16--1:capture_domain_counter=d__Bacteria--2:capture_family_counter=f__Rhodocyclaceae--1||f__SURF-12--1:capture_genus_counter=g__JACOUN01--1||g__WGLV01--1:capture_order_counter=o__Burkholderiales--1||o__SURF-12--1:capture_phylum_counter=p__OLB16--1||p__Proteobacteria--1:capture_species_counter=s__JACOUN01 sp016177805--1||s__WGLV01 sp016125385--1:evalue_avg=1.24e-22:evalue_max=1.24e-22:evalue_min=1.24e-22:evalue_std=0:evalue_sum=1.24e-22:gapopen_avg=0.0:gapopen_max=0.0:gapopen_min=0.0:gapopen_std=0:gapopen_sum=0.0:gtdb_class_counter=:gtdb_domain_counter=:gtdb_family_counter=:gtdb_genus_counter=:gtdb_order_counter=:gtdb_phylum_counter=:gtdb_species_counter=:heptad_counter=MCP-38H--2:lbd_counter=:length_avg=108.0:length_max=108.0:length_min=108.0:length_std=0:length_sum=108.0:mismatch_avg=50.0:mismatch_max=50.0:mismatch_min=50.0:mismatch_std=0:mismatch_sum=50.0:name=N963939:qcovhsp_avg=99.1:qcovhsp_max=99.1:qcovhsp_min=99.1:qcovhsp_std=0:qcovhsp_sum=99.1:qend_avg=109.0:qend_max=109.0:qend_min=109.0:qend_std=0:qend_sum=109.0:qstart_avg=2.0:qstart_max=2.0:qstart_min=2.0:qstart_std=0:qstart_sum=2.0:ref_name_counter=GB_GCA_013388965.1_protein.faa_JACAEG010000076.1_19@PF00015_full_PFAM.477.657--1:scovhsp_avg=60.0:scovhsp_max=60.0:scovhsp_min=60.0:scovhsp_std=0:scovhsp_sum=60.0:send_avg=150.0:send_max=150.0:send_min=150.0:send_std=0:send_sum=150.0:sstart_avg=43.0:sstart_max=43.0:sstart_min=43.0:sstart_std=0:sstart_sum=43.0])0:5e-09[&&NHX:Sample_counter=rhizpot1--2||rhizpot3--1:Type_counter=capture--3:besthit_avg=53.7:besthit_max=53.7:besthit_min=53.7:besthit_std=0:besthit_sum=53.7:bitscore_avg=88.2:bitscore_max=88.2:bitscore_min=88.2:bitscore_std=0:bitscore_sum=88.2:capture_class_counter=c__Gammaproteobacteria--2||c__OLB16--1:capture_domain_counter=d__Bacteria--3:capture_family_counter=f__Aeromonadaceae--1||f__Rhodocyclaceae--1||f__SURF-12--1:capture_genus_counter=g__Aeromonas--1||g__JACOUN01--1||g__WGLV01--1:capture_order_counter=o__Burkholderiales--1||o__Enterobacterales--1||o__SURF-12--1:capture_phylum_counter=p__OLB16--1||p__Proteobacteria--2:capture_species_counter=s__Aeromonas sanarellii--1||s__JACOUN01 sp016177805--1||s__WGLV01 sp016125385--1:evalue_avg=1.24e-22:evalue_max=1.24e-22:evalue_min=1.24e-22:evalue_std=0:evalue_sum=1.24e-22:gapopen_avg=0.0:gapopen_max=0.0:gapopen_min=0.0:gapopen_std=0:gapopen_sum=0.0:gtdb_class_counter=:gtdb_domain_counter=:gtdb_family_counter=:gtdb_genus_counter=:gtdb_order_counter=:gtdb_phylum_counter=:gtdb_species_counter=:heptad_counter=MCP-38H--3:lbd_counter=:length_avg=108.0:length_max=108.0:length_min=108.0:length_std=0:length_sum=108.0:mismatch_avg=50.0:mismatch_max=50.0:mismatch_min=50.0:mismatch_std=0:mismatch_sum=50.0:name=N963940:qcovhsp_avg=99.1:qcovhsp_max=99.1:qcovhsp_min=99.1:qcovhsp_std=0:qcovhsp_sum=99.1:qend_avg=109.0:qend_max=109.0:qend_min=109.0:qend_std=0:qend_sum=109.0:qstart_avg=2.0:qstart_max=2.0:qstart_min=2.0:qstart_std=0:qstart_sum=2.0:ref_name_counter=GB_GCA_013388965.1_protein.faa_JACAEG010000076.1_19@PF00015_full_PFAM.477.657--1:scovhsp_avg=60.0:scovhsp_max=60.0:scovhsp_min=60.0:scovhsp_std=0:scovhsp_sum=60.0:send_avg=150.0:send_max=150.0:send_min=150.0:send_std=0:send_sum=150.0:sstart_avg=43.0:sstart_max=43.0:sstart_min=43.0:sstart_std=0:sstart_sum=43.0])0:1.3e-08[&&NHX:Sample_counter=rhizpot1--2||rhizpot3--1||rhiztom2--1:Type_counter=capture--4:besthit_avg=56.650000000000006:besthit_max=59.6:besthit_min=53.7:besthit_std=4.171930009000629:besthit_sum=113.30000000000001:bitscore_avg=112.6:bitscore_max=137.0:bitscore_min=88.2:bitscore_std=34.506810921903515:bitscore_sum=225.2:capture_class_counter=c__Gammaproteobacteria--2||c__OLB16--2:capture_domain_counter=d__Bacteria--4:capture_family_counter=f__Aeromonadaceae--1||f__Rhodocyclaceae--1||f__SURF-12--2:capture_genus_counter=g__Aeromonas--1||g__JACOUN01--1||g__WGLV01--2:capture_order_counter=o__Burkholderiales--1||o__Enterobacterales--1||o__SURF-12--2:capture_phylum_counter=p__OLB16--2||p__Proteobacteria--2:capture_species_counter=s__Aeromonas sanarellii--1||s__JACOUN01 sp016177805--1||s__WGLV01 sp016125385--2:evalue_avg=6.2e-23:evalue_max=1.24e-22:evalue_min=2.71e-41:evalue_std=8.768124086713188e-23:evalue_sum=1.24e-22:gapopen_avg=0.0:gapopen_max=0.0:gapopen_min=0.0:gapopen_std=0.0:gapopen_sum=0.0:gtdb_class_counter=:gtdb_domain_counter=:gtdb_family_counter=:gtdb_genus_counter=:gtdb_order_counter=:gtdb_phylum_counter=:gtdb_species_counter=:heptad_counter=MCP-38H--4:lbd_counter=:length_avg=134.5:length_max=161.0:length_min=108.0:length_std=37.476659402887016:length_sum=269.0:mismatch_avg=57.5:mismatch_max=65.0:mismatch_min=50.0:mismatch_std=10.606601717798213:mismatch_sum=115.0:name=N963941:qcovhsp_avg=97.44999999999999:qcovhsp_max=99.1:qcovhsp_min=95.8:qcovhsp_std=2.333452377915605:qcovhsp_sum=194.89999999999998:qend_avg=138.5:qend_max=168.0:qend_min=109.0:qend_std=41.71930009000631:qend_sum=277.0:qstart_avg=5.0:qstart_max=8.0:qstart_min=2.0:qstart_std=4.242640687119285:qstart_sum=10.0:ref_name_counter=GB_GCA_013388965.1_protein.faa_JACAEG010000076.1_19@PF00015_full_PFAM.477.657--1||GB_GCA_903892675.1_protein.faa_CAITJJ010000057.1_1@PF00015_full_PFAM.496.664--1:scovhsp_avg=77.9:scovhsp_max=95.8:scovhsp_min=60.0:scovhsp_std=25.3144227664784:scovhsp_sum=155.8:send_avg=155.5:send_max=161.0:send_min=150.0:send_std=7.7781745930520225:send_sum=311.0:sstart_avg=22.0:sstart_max=43.0:sstart_min=1.0:sstart_std=29.698484809834994:sstart_sum=44.0],6c63ea0d-249e-4a99-8847-414dfa1988a0_4@MCPsignal.304.391:5e-09[&&NHX:Sample=rhiztom2:Type=capture:besthit=90.8:bitscore=135.0:capture_class=c__OLB16:capture_domain=d__Bacteria:capture_family=f__SURF-12:capture_genus=g__WGLV01:capture_order=o__SURF-12:capture_phylum=p__OLB16:capture_species=s__WGLV01 sp016125385:evalue=1.03e-41:gapopen=0.0:heptad=MCP-38H:length=87.0:mismatch=8.0:qcovhsp=100.0:qend=87.0:qstart=1.0:ref_name=GB_GCA_016210825.1_protein.faa_JACQTM010000308.1_22@PF00015_full_PFAM.491.660:scovhsp=51.5:send=105.0:sstart=19.0])0.282:0.00422887[&&NHX:Sample_counter=rhizpot1--2||rhizpot3--1||rhiztom2--2:Type_counter=capture--5:besthit_avg=68.03333333333335:besthit_max=90.8:besthit_min=53.7:besthit_std=19.93598087211495:besthit_sum=204.10000000000002:bitscore_avg=120.06666666666666:bitscore_max=137.0:bitscore_min=88.2:bitscore_std=27.615454610296265:bitscore_sum=360.2:capture_class_counter=c__Gammaproteobacteria--2||c__OLB16--3:capture_domain_counter=d__Bacteria--5:capture_family_counter=f__Aeromonadaceae--1||f__Rhodocyclaceae--1||f__SURF-12--3:capture_genus_counter=g__Aeromonas--1||g__JACOUN01--1||g__WGLV01--3:capture_order_counter=o__Burkholderiales--1||o__Enterobacterales--1||o__SURF-12--3:capture_phylum_counter=p__OLB16--3||p__Proteobacteria--2:capture_species_counter=s__Aeromonas sanarellii--1||s__JACOUN01 sp016177805--1||s__WGLV01 sp016125385--3:evalue_avg=4.1333333333333334e-23:evalue_max=1.24e-22:evalue_min=1.03e-41:evalue_std=7.159143337951359e-23:evalue_sum=1.24e-22:gapopen_avg=0.0:gapopen_max=0.0:gapopen_min=0.0:gapopen_std=0.0:gapopen_sum=0.0:gtdb_class_counter=:gtdb_domain_counter=:gtdb_family_counter=:gtdb_genus_counter=:gtdb_order_counter=:gtdb_phylum_counter=:gtdb_species_counter=:heptad_counter=MCP-38H--5:lbd_counter=:length_avg=118.66666666666667:length_max=161.0:length_min=87.0:length_std=38.13572253587616:length_sum=356.0:mismatch_avg=41.0:mismatch_max=65.0:mismatch_min=8.0:mismatch_std=29.546573405388315:mismatch_sum=123.0:name=N963943:qcovhsp_avg=98.3:qcovhsp_max=100.0:qcovhsp_min=95.8:qcovhsp_std=2.211334438749599:qcovhsp_sum=294.9:qend_avg=121.33333333333333:qend_max=168.0:qend_min=87.0:qend_std=41.88476254359494:qend_sum=364.0:qstart_avg=3.6666666666666665:qstart_max=8.0:qstart_min=1.0:qstart_std=3.785938897200183:qstart_sum=11.0:ref_name_counter=GB_GCA_013388965.1_protein.faa_JACAEG010000076.1_19@PF00015_full_PFAM.477.657--1||GB_GCA_016210825.1_protein.faa_JACQTM010000308.1_22@PF00015_full_PFAM.491.660--1||GB_GCA_903892675.1_protein.faa_CAITJJ010000057.1_1@PF00015_full_PFAM.496.664--1:scovhsp_avg=69.10000000000001:scovhsp_max=95.8:scovhsp_min=51.5:scovhsp_std=23.51021054775988:scovhsp_sum=207.3:send_avg=138.66666666666666:send_max=161.0:send_min=105.0:send_std=29.670411748631555:send_sum=416.0:sstart_avg=21.0:sstart_max=43.0:sstart_min=1.0:sstart_std=21.071307505705477:sstart_sum=63.0])0.905:0.033433[&&NHX:Sample_counter=rhizpot1--2||rhizpot3--1||rhiztom2--4:Type_counter=capture--7:besthit_avg=68.03333333333335:besthit_max=90.8:besthit_min=53.7:besthit_std=19.93598087211495:besthit_sum=204.10000000000002:bitscore_avg=120.06666666666666:bitscore_max=137.0:bitscore_min=88.2:bitscore_std=27.615454610296265:bitscore_sum=360.2:capture_class_counter=c__Gammaproteobacteria--2||c__OLB16--5:capture_domain_counter=d__Bacteria--7:capture_family_counter=f__Aeromonadaceae--1||f__Rhodocyclaceae--1||f__SURF-12--5:capture_genus_counter=g__Aeromonas--1||g__JACOUN01--1||g__WGLV01--5:capture_order_counter=o__Burkholderiales--1||o__Enterobacterales--1||o__SURF-12--5:capture_phylum_counter=p__OLB16--5||p__Proteobacteria--2:capture_species_counter=s__Aeromonas sanarellii--1||s__JACOUN01 sp016177805--1||s__WGLV01 sp016125385--5:evalue_avg=4.1333333333333334e-23:evalue_max=1.24e-22:evalue_min=1.03e-41:evalue_std=7.159143337951359e-23:evalue_sum=1.24e-22:gapopen_avg=0.0:gapopen_max=0.0:gapopen_min=0.0:gapopen_std=0.0:gapopen_sum=0.0:gtdb_class_counter=:gtdb_domain_counter=:gtdb_family_counter=:gtdb_genus_counter=:gtdb_order_counter=:gtdb_phylum_counter=:gtdb_species_counter=:heptad_counter=MCP-38H--7:lbd_counter=:length_avg=118.66666666666667:length_max=161.0:length_min=87.0:length_std=38.13572253587616:length_sum=356.0:mismatch_avg=41.0:mismatch_max=65.0:mismatch_min=8.0:mismatch_std=29.546573405388315:mismatch_sum=123.0:name=N963944:qcovhsp_avg=98.3:qcovhsp_max=100.0:qcovhsp_min=95.8:qcovhsp_std=2.211334438749599:qcovhsp_sum=294.9:qend_avg=121.33333333333333:qend_max=168.0:qend_min=87.0:qend_std=41.88476254359494:qend_sum=364.0:qstart_avg=3.6666666666666665:qstart_max=8.0:qstart_min=1.0:qstart_std=3.785938897200183:qstart_sum=11.0:ref_name_counter=GB_GCA_013388965.1_protein.faa_JACAEG010000076.1_19@PF00015_full_PFAM.477.657--1||GB_GCA_016210825.1_protein.faa_JACQTM010000308.1_22@PF00015_full_PFAM.491.660--1||GB_GCA_903892675.1_protein.faa_CAITJJ010000057.1_1@PF00015_full_PFAM.496.664--1:scovhsp_avg=69.10000000000001:scovhsp_max=95.8:scovhsp_min=51.5:scovhsp_std=23.51021054775988:scovhsp_sum=207.3:send_avg=138.66666666666666:send_max=161.0:send_min=105.0:send_std=29.670411748631555:send_sum=416.0:sstart_avg=21.0:sstart_max=43.0:sstart_min=1.0:sstart_std=21.071307505705477:sstart_sum=63.0],(2e1b7d9b-215d-45aa-90e3-1aaa13edebff_4@MCPsignal.100.214:0.0312694[&&NHX:Sample=rhiztom3:Type=capture:capture_class=c__Gammaproteobacteria:capture_domain=d__Bacteria:capture_family=f__Pseudomonadaceae:capture_genus=g__Pseudomonas_E:capture_order=o__Pseudomonadales:capture_phylum=p__Proteobacteria:capture_species=s__Pseudomonas_E sp900589395:heptad=MCP-38H],(1ed453df-6a0a-42ec-9cd7-5d2fb8258aea_6@MCPsignal.98.173:0.0506443[&&NHX:Sample=rhiztom3:Type=capture:capture_class=c__Gammaproteobacteria:capture_domain=d__Bacteria:capture_family=f__Pseudomonadaceae:capture_genus=g__Pseudomonas_E:capture_order=o__Pseudomonadales:capture_phylum=p__Proteobacteria:capture_species=s__Pseudomonas_E fuscovaginae_A:heptad=MCP-38H],e5abbd73-e90c-4e13-be40-b960fc2e182b_3@MCPsignal.97.186:0.00909091[&&NHX:Sample=rhiztom3:Type=capture:besthit=85.9:bitscore=126.0:capture_class=c__Gammaproteobacteria:capture_domain=d__Bacteria:capture_family=f__Pseudomonadaceae:capture_genus=g__Pseudomonas_E:capture_order=o__Pseudomonadales:capture_phylum=p__Proteobacteria:capture_species=s__Pseudomonas_E sp900589395:evalue=3.44e-38:gapopen=0.0:heptad=MCP-38H:length=85.0:mismatch=12.0:qcovhsp=95.5:qend=88.0:qstart=4.0:ref_name=GB_GCA_019247925.1_protein.faa_JAFBAG010000252.1_2@PF00015_full_PFAM.468.637:scovhsp=50.3:send=86.0:sstart=2.0])0.526:0.00184685[&&NHX:Sample_counter=rhiztom3--2:Type_counter=capture--2:besthit_avg=85.9:besthit_max=85.9:besthit_min=85.9:besthit_std=0:besthit_sum=85.9:bitscore_avg=126.0:bitscore_max=126.0:bitscore_min=126.0:bitscore_std=0:bitscore_sum=126.0:capture_class_counter=c__Gammaproteobacteria--2:capture_domain_counter=d__Bacteria--2:capture_family_counter=f__Pseudomonadaceae--2:capture_genus_counter=g__Pseudomonas_E--2:capture_order_counter=o__Pseudomonadales--2:capture_phylum_counter=p__Proteobacteria--2:capture_species_counter=s__Pseudomonas_E fuscovaginae_A--1||s__Pseudomonas_E sp900589395--1:evalue_avg=3.44e-38:evalue_max=3.44e-38:evalue_min=3.44e-38:evalue_std=0:evalue_sum=3.44e-38:gapopen_avg=0.0:gapopen_max=0.0:gapopen_min=0.0:gapopen_std=0:gapopen_sum=0.0:gtdb_class_counter=:gtdb_domain_counter=:gtdb_family_counter=:gtdb_genus_counter=:gtdb_order_counter=:gtdb_phylum_counter=:gtdb_species_counter=:heptad_counter=MCP-38H--2:lbd_counter=:length_avg=85.0:length_max=85.0:length_min=85.0:length_std=0:length_sum=85.0:mismatch_avg=12.0:mismatch_max=12.0:mismatch_min=12.0:mismatch_std=0:mismatch_sum=12.0:name=N963948:qcovhsp_avg=95.5:qcovhsp_max=95.5:qcovhsp_min=95.5:qcovhsp_std=0:qcovhsp_sum=95.5:qend_avg=88.0:qend_max=88.0:qend_min=88.0:qend_std=0:qend_sum=88.0:qstart_avg=4.0:qstart_max=4.0:qstart_min=4.0:qstart_std=0:qstart_sum=4.0:ref_name_counter=GB_GCA_019247925.1_protein.faa_JAFBAG010000252.1_2@PF00015_full_PFAM.468.637--1:scovhsp_avg=50.3:scovhsp_max=50.3:scovhsp_min=50.3:scovhsp_std=0:scovhsp_sum=50.3:send_avg=86.0:send_max=86.0:send_min=86.0:send_std=0:send_sum=86.0:sstart_avg=2.0:sstart_max=2.0:sstart_min=2.0:sstart_std=0:sstart_sum=2.0])0.975:0.103596[&&NHX:Sample_counter=rhiztom3--3:Type_counter=capture--3:besthit_avg=85.9:besthit_max=85.9:besthit_min=85.9:besthit_std=0:besthit_sum=85.9:bitscore_avg=126.0:bitscore_max=126.0:bitscore_min=126.0:bitscore_std=0:bitscore_sum=126.0:capture_class_counter=c__Gammaproteobacteria--3:capture_domain_counter=d__Bacteria--3:capture_family_counter=f__Pseudomonadaceae--3:capture_genus_counter=g__Pseudomonas_E--3:capture_order_counter=o__Pseudomonadales--3:capture_phylum_counter=p__Proteobacteria--3:capture_species_counter=s__Pseudomonas_E fuscovaginae_A--1||s__Pseudomonas_E sp900589395--2:evalue_avg=3.44e-38:evalue_max=3.44e-38:evalue_min=3.44e-38:evalue_std=0:evalue_sum=3.44e-38:gapopen_avg=0.0:gapopen_max=0.0:gapopen_min=0.0:gapopen_std=0:gapopen_sum=0.0:gtdb_class_counter=:gtdb_domain_counter=:gtdb_family_counter=:gtdb_genus_counter=:gtdb_order_counter=:gtdb_phylum_counter=:gtdb_species_counter=:heptad_counter=MCP-38H--3:lbd_counter=:length_avg=85.0:length_max=85.0:length_min=85.0:length_std=0:length_sum=85.0:mismatch_avg=12.0:mismatch_max=12.0:mismatch_min=12.0:mismatch_std=0:mismatch_sum=12.0:name=N963949:qcovhsp_avg=95.5:qcovhsp_max=95.5:qcovhsp_min=95.5:qcovhsp_std=0:qcovhsp_sum=95.5:qend_avg=88.0:qend_max=88.0:qend_min=88.0:qend_std=0:qend_sum=88.0:qstart_avg=4.0:qstart_max=4.0:qstart_min=4.0:qstart_std=0:qstart_sum=4.0:ref_name_counter=GB_GCA_019247925.1_protein.faa_JAFBAG010000252.1_2@PF00015_full_PFAM.468.637--1:scovhsp_avg=50.3:scovhsp_max=50.3:scovhsp_min=50.3:scovhsp_std=0:scovhsp_sum=50.3:send_avg=86.0:send_max=86.0:send_min=86.0:send_std=0:send_sum=86.0:sstart_avg=2.0:sstart_max=2.0:sstart_min=2.0:sstart_std=0:sstart_sum=2.0])0.582:0.00391044[&&NHX:Sample_counter=rhizpot1--2||rhizpot3--1||rhiztom2--4||rhiztom3--3:Type_counter=capture--10:besthit_avg=72.5:besthit_max=90.8:besthit_min=53.7:besthit_std=18.56789343643125:besthit_sum=290.0:bitscore_avg=121.55:bitscore_max=137.0:bitscore_min=88.2:bitscore_std=22.74225142768411:bitscore_sum=486.2:capture_class_counter=c__Gammaproteobacteria--5||c__OLB16--5:capture_domain_counter=d__Bacteria--10:capture_family_counter=f__Aeromonadaceae--1||f__Pseudomonadaceae--3||f__Rhodocyclaceae--1||f__SURF-12--5:capture_genus_counter=g__Aeromonas--1||g__JACOUN01--1||g__Pseudomonas_E--3||g__WGLV01--5:capture_order_counter=o__Burkholderiales--1||o__Enterobacterales--1||o__Pseudomonadales--3||o__SURF-12--5:capture_phylum_counter=p__OLB16--5||p__Proteobacteria--5:capture_species_counter=s__Aeromonas sanarellii--1||s__JACOUN01 sp016177805--1||s__Pseudomonas_E fuscovaginae_A--1||s__Pseudomonas_E sp900589395--2||s__WGLV01 sp016125385--5:evalue_avg=3.1000000000000005e-23:evalue_max=1.24e-22:evalue_min=1.03e-41:evalue_std=6.199999999999999e-23:evalue_sum=1.2400000000000002e-22:gapopen_avg=0.0:gapopen_max=0.0:gapopen_min=0.0:gapopen_std=0.0:gapopen_sum=0.0:gtdb_class_counter=:gtdb_domain_counter=:gtdb_family_counter=:gtdb_genus_counter=:gtdb_order_counter=:gtdb_phylum_counter=:gtdb_species_counter=:heptad_counter=MCP-38H--10:lbd_counter=:length_avg=110.25:length_max=161.0:length_min=85.0:length_std=35.39656292165479:length_sum=441.0:mismatch_avg=33.75:mismatch_max=65.0:mismatch_min=8.0:mismatch_std=28.146935890075138:mismatch_sum=135.0:name=N963950:qcovhsp_avg=97.6:qcovhsp_max=100.0:qcovhsp_min=95.5:qcovhsp_std=2.284731931759172:qcovhsp_sum=390.4:qend_avg=113.0:qend_max=168.0:qend_min=87.0:qend_std=38.04383436686336:qend_sum=452.0:qstart_avg=3.75:qstart_max=8.0:qstart_min=1.0:qstart_std=3.095695936834452:qstart_sum=15.0:ref_name_counter=GB_GCA_013388965.1_protein.faa_JACAEG010000076.1_19@PF00015_full_PFAM.477.657--1||GB_GCA_016210825.1_protein.faa_JACQTM010000308.1_22@PF00015_full_PFAM.491.660--1||GB_GCA_019247925.1_protein.faa_JAFBAG010000252.1_2@PF00015_full_PFAM.468.637--1||GB_GCA_903892675.1_protein.faa_CAITJJ010000057.1_1@PF00015_full_PFAM.496.664--1:scovhsp_avg=64.4:scovhsp_max=95.8:scovhsp_min=50.3:scovhsp_std=21.37397171015875:scovhsp_sum=257.6:send_avg=125.5:send_max=161.0:send_min=86.0:send_std=35.78174581170311:send_sum=502.0:sstart_avg=16.25:sstart_max=43.0:sstart_min=1.0:sstart_std=19.653244007033546:sstart_sum=65.0])0:5e-09[&&NHX:Sample_counter=rhizpot1--2||rhizpot3--1||rhiztom2--4||rhiztom3--4:Type_counter=capture--11:besthit_avg=72.5:besthit_max=90.8:besthit_min=53.7:besthit_std=18.56789343643125:besthit_sum=290.0:bitscore_avg=121.55:bitscore_max=137.0:bitscore_min=88.2:bitscore_std=22.74225142768411:bitscore_sum=486.2:capture_class_counter=c__Gammaproteobacteria--6||c__OLB16--5:capture_domain_counter=d__Bacteria--11:capture_family_counter=f__Aeromonadaceae--2||f__Pseudomonadaceae--3||f__Rhodocyclaceae--1||f__SURF-12--5:capture_genus_counter=g__Aeromonas--2||g__JACOUN01--1||g__Pseudomonas_E--3||g__WGLV01--5:capture_order_counter=o__Burkholderiales--1||o__Enterobacterales--2||o__Pseudomonadales--3||o__SURF-12--5:capture_phylum_counter=p__OLB16--5||p__Proteobacteria--6:capture_species_counter=s__Aeromonas sanarellii--2||s__JACOUN01 sp016177805--1||s__Pseudomonas_E fuscovaginae_A--1||s__Pseudomonas_E sp900589395--2||s__WGLV01 sp016125385--5:evalue_avg=3.1000000000000005e-23:evalue_max=1.24e-22:evalue_min=1.03e-41:evalue_std=6.199999999999999e-23:evalue_sum=1.2400000000000002e-22:gapopen_avg=0.0:gapopen_max=0.0:gapopen_min=0.0:gapopen_std=0.0:gapopen_sum=0.0:gtdb_class_counter=:gtdb_domain_counter=:gtdb_family_counter=:gtdb_genus_counter=:gtdb_order_counter=:gtdb_phylum_counter=:gtdb_species_counter=:heptad_counter=MCP-38H--11:lbd_counter=:length_avg=110.25:length_max=161.0:length_min=85.0:length_std=35.39656292165479:length_sum=441.0:mismatch_avg=33.75:mismatch_max=65.0:mismatch_min=8.0:mismatch_std=28.146935890075138:mismatch_sum=135.0:name=N963951:qcovhsp_avg=97.6:qcovhsp_max=100.0:qcovhsp_min=95.5:qcovhsp_std=2.284731931759172:qcovhsp_sum=390.4:qend_avg=113.0:qend_max=168.0:qend_min=87.0:qend_std=38.04383436686336:qend_sum=452.0:qstart_avg=3.75:qstart_max=8.0:qstart_min=1.0:qstart_std=3.095695936834452:qstart_sum=15.0:ref_name_counter=GB_GCA_013388965.1_protein.faa_JACAEG010000076.1_19@PF00015_full_PFAM.477.657--1||GB_GCA_016210825.1_protein.faa_JACQTM010000308.1_22@PF00015_full_PFAM.491.660--1||GB_GCA_019247925.1_protein.faa_JAFBAG010000252.1_2@PF00015_full_PFAM.468.637--1||GB_GCA_903892675.1_protein.faa_CAITJJ010000057.1_1@PF00015_full_PFAM.496.664--1:scovhsp_avg=64.4:scovhsp_max=95.8:scovhsp_min=50.3:scovhsp_std=21.37397171015875:scovhsp_sum=257.6:send_avg=125.5:send_max=161.0:send_min=86.0:send_std=35.78174581170311:send_sum=502.0:sstart_avg=16.25:sstart_max=43.0:sstart_min=1.0:sstart_std=19.653244007033546:sstart_sum=65.0])0:5e-09[&&NHX:Sample_counter=rhizpot1--2||rhizpot3--1||rhiztom2--4||rhiztom3--6:Type_counter=capture--13:besthit_avg=72.5:besthit_max=90.8:besthit_min=53.7:besthit_std=18.56789343643125:besthit_sum=290.0:bitscore_avg=121.55:bitscore_max=137.0:bitscore_min=88.2:bitscore_std=22.74225142768411:bitscore_sum=486.2:capture_class_counter=c__Gammaproteobacteria--8||c__OLB16--5:capture_domain_counter=d__Bacteria--13:capture_family_counter=f__Aeromonadaceae--4||f__Pseudomonadaceae--3||f__Rhodocyclaceae--1||f__SURF-12--5:capture_genus_counter=g__Aeromonas--4||g__JACOUN01--1||g__Pseudomonas_E--3||g__WGLV01--5:capture_order_counter=o__Burkholderiales--1||o__Enterobacterales--4||o__Pseudomonadales--3||o__SURF-12--5:capture_phylum_counter=p__OLB16--5||p__Proteobacteria--8:capture_species_counter=s__Aeromonas sanarellii--4||s__JACOUN01 sp016177805--1||s__Pseudomonas_E fuscovaginae_A--1||s__Pseudomonas_E sp900589395--2||s__WGLV01 sp016125385--5:evalue_avg=3.1000000000000005e-23:evalue_max=1.24e-22:evalue_min=1.03e-41:evalue_std=6.199999999999999e-23:evalue_sum=1.2400000000000002e-22:gapopen_avg=0.0:gapopen_max=0.0:gapopen_min=0.0:gapopen_std=0.0:gapopen_sum=0.0:gtdb_class_counter=:gtdb_domain_counter=:gtdb_family_counter=:gtdb_genus_counter=:gtdb_order_counter=:gtdb_phylum_counter=:gtdb_species_counter=:heptad_counter=MCP-38H--13:lbd_counter=:length_avg=110.25:length_max=161.0:length_min=85.0:length_std=35.39656292165479:length_sum=441.0:mismatch_avg=33.75:mismatch_max=65.0:mismatch_min=8.0:mismatch_std=28.146935890075138:mismatch_sum=135.0:name=N963952:qcovhsp_avg=97.6:qcovhsp_max=100.0:qcovhsp_min=95.5:qcovhsp_std=2.284731931759172:qcovhsp_sum=390.4:qend_avg=113.0:qend_max=168.0:qend_min=87.0:qend_std=38.04383436686336:qend_sum=452.0:qstart_avg=3.75:qstart_max=8.0:qstart_min=1.0:qstart_std=3.095695936834452:qstart_sum=15.0:ref_name_counter=GB_GCA_013388965.1_protein.faa_JACAEG010000076.1_19@PF00015_full_PFAM.477.657--1||GB_GCA_016210825.1_protein.faa_JACQTM010000308.1_22@PF00015_full_PFAM.491.660--1||GB_GCA_019247925.1_protein.faa_JAFBAG010000252.1_2@PF00015_full_PFAM.468.637--1||GB_GCA_903892675.1_protein.faa_CAITJJ010000057.1_1@PF00015_full_PFAM.496.664--1:scovhsp_avg=64.4:scovhsp_max=95.8:scovhsp_min=50.3:scovhsp_std=21.37397171015875:scovhsp_sum=257.6:send_avg=125.5:send_max=161.0:send_min=86.0:send_std=35.78174581170311:send_sum=502.0:sstart_avg=16.25:sstart_max=43.0:sstart_min=1.0:sstart_std=19.653244007033546:sstart_sum=65.0])0.974:0.0521438[&&NHX:Sample_counter=rhizpot1--3||rhizpot3--1||rhiztom2--4||rhiztom3--7:Type_counter=capture--15:besthit_avg=72.5:besthit_max=90.8:besthit_min=53.7:besthit_std=18.56789343643125:besthit_sum=290.0:bitscore_avg=121.55:bitscore_max=137.0:bitscore_min=88.2:bitscore_std=22.74225142768411:bitscore_sum=486.2:capture_class_counter=c__Actinomycetia--1||c__Alphaproteobacteria--1||c__Gammaproteobacteria--8||c__OLB16--5:capture_domain_counter=d__Bacteria--15:capture_family_counter=f__Aeromonadaceae--4||f__Geodermatophilaceae--1||f__Pseudomonadaceae--3||f__Rhizobiaceae--1||f__Rhodocyclaceae--1||f__SURF-12--5:capture_genus_counter=g__Aeromonas--4||g__Geodermatophilus--1||g__JACOUN01--1||g__Pseudomonas_E--3||g__Rhizobium--1||g__WGLV01--5:capture_order_counter=o__Burkholderiales--1||o__Enterobacterales--4||o__Mycobacteriales--1||o__Pseudomonadales--3||o__Rhizobiales--1||o__SURF-12--5:capture_phylum_counter=p__Actinobacteriota--1||p__OLB16--5||p__Proteobacteria--9:capture_species_counter=s__Aeromonas sanarellii--4||s__Geodermatophilus saharensis--1||s__JACOUN01 sp016177805--1||s__Pseudomonas_E fuscovaginae_A--1||s__Pseudomonas_E sp900589395--2||s__Rhizobium sp000377565--1||s__WGLV01 sp016125385--5:evalue_avg=3.1000000000000005e-23:evalue_max=1.24e-22:evalue_min=1.03e-41:evalue_std=6.199999999999999e-23:evalue_sum=1.2400000000000002e-22:gapopen_avg=0.0:gapopen_max=0.0:gapopen_min=0.0:gapopen_std=0.0:gapopen_sum=0.0:gtdb_class_counter=:gtdb_domain_counter=:gtdb_family_counter=:gtdb_genus_counter=:gtdb_order_counter=:gtdb_phylum_counter=:gtdb_species_counter=:heptad_counter=MCP-38H--15:lbd_counter=:length_avg=110.25:length_max=161.0:length_min=85.0:length_std=35.39656292165479:length_sum=441.0:mismatch_avg=33.75:mismatch_max=65.0:mismatch_min=8.0:mismatch_std=28.146935890075138:mismatch_sum=135.0:name=N963953:qcovhsp_avg=97.6:qcovhsp_max=100.0:qcovhsp_min=95.5:qcovhsp_std=2.284731931759172:qcovhsp_sum=390.4:qend_avg=113.0:qend_max=168.0:qend_min=87.0:qend_std=38.04383436686336:qend_sum=452.0:qstart_avg=3.75:qstart_max=8.0:qstart_min=1.0:qstart_std=3.095695936834452:qstart_sum=15.0:ref_name_counter=GB_GCA_013388965.1_protein.faa_JACAEG010000076.1_19@PF00015_full_PFAM.477.657--1||GB_GCA_016210825.1_protein.faa_JACQTM010000308.1_22@PF00015_full_PFAM.491.660--1||GB_GCA_019247925.1_protein.faa_JAFBAG010000252.1_2@PF00015_full_PFAM.468.637--1||GB_GCA_903892675.1_protein.faa_CAITJJ010000057.1_1@PF00015_full_PFAM.496.664--1:scovhsp_avg=64.4:scovhsp_max=95.8:scovhsp_min=50.3:scovhsp_std=21.37397171015875:scovhsp_sum=257.6:send_avg=125.5:send_max=161.0:send_min=86.0:send_std=35.78174581170311:send_sum=502.0:sstart_avg=16.25:sstart_max=43.0:sstart_min=1.0:sstart_std=19.653244007033546:sstart_sum=65.0],(((((((77567ace-5ff8-4b6f-bc7f-7ed64e6d36e0_1@MCPsignal.264.334:0[&&NHX:Sample=rhizpot3:Type=capture:capture_class=c__Alphaproteobacteria:capture_domain=d__Bacteria:capture_family=f__Xanthobacteraceae:capture_genus=g__Bradyrhizobium:capture_order=o__Rhizobiales:capture_phylum=p__Proteobacteria:capture_species=s__Bradyrhizobium sp000239775:heptad=MCP-38H],09c56ca1-4dcc-4eb2-92fd-800ff00187a8_4@MCPsignal.271.341:0[&&NHX:Sample=rhiztom1:Type=capture:capture_class=c__Alphaproteobacteria:capture_domain=d__Bacteria:capture_family=f__Xanthobacteraceae:capture_genus=g__Bradyrhizobium:capture_order=o__Rhizobiales:capture_phylum=p__Proteobacteria:capture_species=s__Bradyrhizobium sp000239775:heptad=MCP-38H]):5e-09[&&NHX:Sample_counter=rhizpot3--1||rhiztom1--1:Type_counter=capture--2:capture_class_counter=c__Alphaproteobacteria--2:capture_domain_counter=d__Bacteria--2:capture_family_counter=f__Xanthobacteraceae--2:capture_genus_counter=g__Bradyrhizobium--2:capture_order_counter=o__Rhizobiales--2:capture_phylum_counter=p__Proteobacteria--2:capture_species_counter=s__Bradyrhizobium sp000239775--2:gtdb_class_counter=:gtdb_domain_counter=:gtdb_family_counter=:gtdb_genus_counter=:gtdb_order_counter=:gtdb_phylum_counter=:gtdb_species_counter=:heptad_counter=MCP-38H--2:lbd_counter=:name=N963956:ref_name_counter=],c5240819-ca4d-4617-8eb6-641353d30949_3@MCPsignal.140.196:5e-09[&&NHX:Sample=rhizpot1:Type=capture:capture_class=c__Gammaproteobacteria:capture_domain=d__Bacteria:capture_family=f__Halomonadaceae:capture_genus=g__Kushneria:capture_order=o__Pseudomonadales:capture_phylum=p__Proteobacteria:capture_species=s__Kushneria marisflavi:heptad=MCP-38H])0.885:0.0544465[&&NHX:Sample_counter=rhizpot1--1||rhizpot3--1||rhiztom1--1:Type_counter=capture--3:capture_class_counter=c__Alphaproteobacteria--2||c__Gammaproteobacteria--1:capture_domain_counter=d__Bacteria--3:capture_family_counter=f__Halomonadaceae--1||f__Xanthobacteraceae--2:capture_genus_counter=g__Bradyrhizobium--2||g__Kushneria--1:capture_order_counter=o__Pseudomonadales--1||o__Rhizobiales--2:capture_phylum_counter=p__Proteobacteria--3:capture_species_counter=s__Bradyrhizobium sp000239775--2||s__Kushneria marisflavi--1:gtdb_class_counter=:gtdb_domain_counter=:gtdb_family_counter=:gtdb_genus_counter=:gtdb_order_counter=:gtdb_phylum_counter=:gtdb_species_counter=:heptad_counter=MCP-38H--3:lbd_counter=:name=N963958:ref_name_counter=],((((d6baa65b-6425-4a77-9883-6b7eb8d6caac_5@MCPsignal.50.124:5e-09[&&NHX:Sample=rhizpot3:Type=capture:capture_class=c__Alphaproteobacteria:capture_domain=d__Bacteria:capture_family=f__Sphingomonadaceae:capture_genus=g__Sphingomonas:capture_order=o__Sphingomonadales:capture_phylum=p__Proteobacteria:capture_species=s__Sphingomonas elodea_A:heptad=MCP-38H],(9dfe0aa3-c930-46d3-b5c6-7388285a902a_1@MCPsignal.305.468:5e-09[&&NHX:Sample=rhizpot3:Type=capture:besthit=76.4:bitscore=197.0:capture_class=c__Desulfuromonadia:capture_domain=d__Bacteria:capture_family=f__CAIOGM01:capture_genus=g__CAIOGM01:capture_order=o__Geobacterales:capture_phylum=p__Desulfobacterota:capture_species=s__CAIOGM01 sp903902345:evalue=6.88e-65:gapopen=0.0:heptad=MCP-38H:length=157.0:mismatch=37.0:qcovhsp=96.3:qend=163.0:qstart=7.0:ref_name=GB_GCA_903892675.1_protein.faa_CAITJJ010000057.1_1@PF00015_full_PFAM.496.664:scovhsp=93.5:send=157.0:sstart=1.0],a42a9968-775d-422a-962c-7cbd488d838a_6@MCPsignal.304.383:0.023279[&&NHX:Sample=rhizpot3:Type=capture:capture_class=c__Desulfuromonadia:capture_domain=d__Bacteria:capture_family=f__CAIOGM01:capture_genus=g__CAIOGM01:capture_order=o__Geobacterales:capture_phylum=p__Desulfobacterota:capture_species=s__CAIOGM01 sp903902345:heptad=MCP-38H])0.864:0.0100835[&&NHX:Sample_counter=rhizpot3--2:Type_counter=capture--2:besthit_avg=76.4:besthit_max=76.4:besthit_min=76.4:besthit_std=0:besthit_sum=76.4:bitscore_avg=197.0:bitscore_max=197.0:bitscore_min=197.0:bitscore_std=0:bitscore_sum=197.0:capture_class_counter=c__Desulfuromonadia--2:capture_domain_counter=d__Bacteria--2:capture_family_counter=f__CAIOGM01--2:capture_genus_counter=g__CAIOGM01--2:capture_order_counter=o__Geobacterales--2:capture_phylum_counter=p__Desulfobacterota--2:capture_species_counter=s__CAIOGM01 sp903902345--2:evalue_avg=6.88e-65:evalue_max=6.88e-65:evalue_min=6.88e-65:evalue_std=0:evalue_sum=6.88e-65:gapopen_avg=0.0:gapopen_max=0.0:gapopen_min=0.0:gapopen_std=0:gapopen_sum=0.0:gtdb_class_counter=:gtdb_domain_counter=:gtdb_family_counter=:gtdb_genus_counter=:gtdb_order_counter=:gtdb_phylum_counter=:gtdb_species_counter=:heptad_counter=MCP-38H--2:lbd_counter=:length_avg=157.0:length_max=157.0:length_min=157.0:length_std=0:length_sum=157.0:mismatch_avg=37.0:mismatch_max=37.0:mismatch_min=37.0:mismatch_std=0:mismatch_sum=37.0:name=N963962:qcovhsp_avg=96.3:qcovhsp_max=96.3:qcovhsp_min=96.3:qcovhsp_std=0:qcovhsp_sum=96.3:qend_avg=163.0:qend_max=163.0:qend_min=163.0:qend_std=0:qend_sum=163.0:qstart_avg=7.0:qstart_max=7.0:qstart_min=7.0:qstart_std=0:qstart_sum=7.0:ref_name_counter=GB_GCA_903892675.1_protein.faa_CAITJJ010000057.1_1@PF00015_full_PFAM.496.664--1:scovhsp_avg=93.5:scovhsp_max=93.5:scovhsp_min=93.5:scovhsp_std=0:scovhsp_sum=93.5:send_avg=157.0:send_max=157.0:send_min=157.0:send_std=0:send_sum=157.0:sstart_avg=1.0:sstart_max=1.0:sstart_min=1.0:sstart_std=0:sstart_sum=1.0])0.986:0.0411272[&&NHX:Sample_counter=rhizpot3--3:Type_counter=capture--3:besthit_avg=76.4:besthit_max=76.4:besthit_min=76.4:besthit_std=0:besthit_sum=76.4:bitscore_avg=197.0:bitscore_max=197.0:bitscore_min=197.0:bitscore_std=0:bitscore_sum=197.0:capture_class_counter=c__Alphaproteobacteria--1||c__Desulfuromonadia--2:capture_domain_counter=d__Bacteria--3:capture_family_counter=f__CAIOGM01--2||f__Sphingomonadaceae--1:capture_genus_counter=g__CAIOGM01--2||g__Sphingomonas--1:capture_order_counter=o__Geobacterales--2||o__Sphingomonadales--1:capture_phylum_counter=p__Desulfobacterota--2||p__Proteobacteria--1:capture_species_counter=s__CAIOGM01 sp903902345--2||s__Sphingomonas elodea_A--1:evalue_avg=6.88e-65:evalue_max=6.88e-65:evalue_min=6.88e-65:evalue_std=0:evalue_sum=6.88e-65:gapopen_avg=0.0:gapopen_max=0.0:gapopen_min=0.0:gapopen_std=0:gapopen_sum=0.0:gtdb_class_counter=:gtdb_domain_counter=:gtdb_family_counter=:gtdb_genus_counter=:gtdb_order_counter=:gtdb_phylum_counter=:gtdb_species_counter=:heptad_counter=MCP-38H--3:lbd_counter=:length_avg=157.0:length_max=157.0:length_min=157.0:length_std=0:length_sum=157.0:mismatch_avg=37.0:mismatch_max=37.0:mismatch_min=37.0:mismatch_std=0:mismatch_sum=37.0:name=N963963:qcovhsp_avg=96.3:qcovhsp_max=96.3:qcovhsp_min=96.3:qcovhsp_std=0:qcovhsp_sum=96.3:qend_avg=163.0:qend_max=163.0:qend_min=163.0:qend_std=0:qend_sum=163.0:qstart_avg=7.0:qstart_max=7.0:qstart_min=7.0:qstart_std=0:qstart_sum=7.0:ref_name_counter=GB_GCA_903892675.1_protein.faa_CAITJJ010000057.1_1@PF00015_full_PFAM.496.664--1:scovhsp_avg=93.5:scovhsp_max=93.5:scovhsp_min=93.5:scovhsp_std=0:scovhsp_sum=93.5:send_avg=157.0:send_max=157.0:send_min=157.0:send_std=0:send_sum=157.0:sstart_avg=1.0:sstart_max=1.0:sstart_min=1.0:sstart_std=0:sstart_sum=1.0],(a0e6e483-3f0b-4550-965d-0a45474c97c3_6@MCPsignal.498.631:0.0174018[&&NHX:Sample=rhizpot1:Type=capture:capture_class=c__Alphaproteobacteria:capture_domain=d__Bacteria:capture_family=f__Rhodobacteraceae:capture_genus=g__Celeribacter_A:capture_order=o__Rhodobacterales:capture_phylum=p__Proteobacteria:capture_species=s__Celeribacter_A marinus:heptad=MCP-38H],72c1ef48-209e-5b1d-9bc5-6ac8c90d7a85_4@MCPsignal.674.788:5e-09[&&NHX:Sample=rhizpot1:Type=capture:capture_class=c__Alphaproteobacteria:capture_domain=d__Bacteria:capture_family=f__Sphingomonadaceae:capture_genus=g__Sphingobium:capture_order=o__Sphingomonadales:capture_phylum=p__Proteobacteria:capture_species=s__Sphingobium sp014203965:heptad=MCP-38H])0.942:0.0115627[&&NHX:Sample_counter=rhizpot1--2:Type_counter=capture--2:capture_class_counter=c__Alphaproteobacteria--2:capture_domain_counter=d__Bacteria--2:capture_family_counter=f__Rhodobacteraceae--1||f__Sphingomonadaceae--1:capture_genus_counter=g__Celeribacter_A--1||g__Sphingobium--1:capture_order_counter=o__Rhodobacterales--1||o__Sphingomonadales--1:capture_phylum_counter=p__Proteobacteria--2:capture_species_counter=s__Celeribacter_A marinus--1||s__Sphingobium sp014203965--1:gtdb_class_counter=:gtdb_domain_counter=:gtdb_family_counter=:gtdb_genus_counter=:gtdb_order_counter=:gtdb_phylum_counter=:gtdb_species_counter=:heptad_counter=MCP-38H--2:lbd_counter=:name=N963966:ref_name_counter=])0:6e-09[&&NHX:Sample_counter=rhizpot1--2||rhizpot3--3:Type_counter=capture--5:besthit_avg=76.4:besthit_max=76.4:besthit_min=76.4:besthit_std=0:besthit_sum=76.4:bitscore_avg=197.0:bitscore_max=197.0:bitscore_min=197.0:bitscore_std=0:bitscore_sum=197.0:capture_class_counter=c__Alphaproteobacteria--3||c__Desulfuromonadia--2:capture_domain_counter=d__Bacteria--5:capture_family_counter=f__CAIOGM01--2||f__Rhodobacteraceae--1||f__Sphingomonadaceae--2:capture_genus_counter=g__CAIOGM01--2||g__Celeribacter_A--1||g__Sphingobium--1||g__Sphingomonas--1:capture_order_counter=o__Geobacterales--2||o__Rhodobacterales--1||o__Sphingomonadales--2:capture_phylum_counter=p__Desulfobacterota--2||p__Proteobacteria--3:capture_species_counter=s__CAIOGM01 sp903902345--2||s__Celeribacter_A marinus--1||s__Sphingobium sp014203965--1||s__Sphingomonas elodea_A--1:evalue_avg=6.88e-65:evalue_max=6.88e-65:evalue_min=6.88e-65:evalue_std=0:evalue_sum=6.88e-65:gapopen_avg=0.0:gapopen_max=0.0:gapopen_min=0.0:gapopen_std=0:gapopen_sum=0.0:gtdb_class_counter=:gtdb_domain_counter=:gtdb_family_counter=:gtdb_genus_counter=:gtdb_order_counter=:gtdb_phylum_counter=:gtdb_species_counter=:heptad_counter=MCP-38H--5:lbd_counter=:length_avg=157.0:length_max=157.0:length_min=157.0:length_std=0:length_sum=157.0:mismatch_avg=37.0:mismatch_max=37.0:mismatch_min=37.0:mismatch_std=0:mismatch_sum=37.0:name=N963967:qcovhsp_avg=96.3:qcovhsp_max=96.3:qcovhsp_min=96.3:qcovhsp_std=0:qcovhsp_sum=96.3:qend_avg=163.0:qend_max=163.0:qend_min=163.0:qend_std=0:qend_sum=163.0:qstart_avg=7.0:qstart_max=7.0:qstart_min=7.0:qstart_std=0:qstart_sum=7.0:ref_name_counter=GB_GCA_903892675.1_protein.faa_CAITJJ010000057.1_1@PF00015_full_PFAM.496.664--1:scovhsp_avg=93.5:scovhsp_max=93.5:scovhsp_min=93.5:scovhsp_std=0:scovhsp_sum=93.5:send_avg=157.0:send_max=157.0:send_min=157.0:send_std=0:send_sum=157.0:sstart_avg=1.0:sstart_max=1.0:sstart_min=1.0:sstart_std=0:sstart_sum=1.0],(353d5be2-d95b-480c-98ff-572adf10bb69_2@MCPsignal.299.373:0.0220774[&&NHX:Sample=rhizpot1:Type=capture:capture_class=c__Gammaproteobacteria:capture_domain=d__Bacteria:capture_family=f__Halomonadaceae:capture_genus=g__Kushneria:capture_order=o__Pseudomonadales:capture_phylum=p__Proteobacteria:capture_species=s__Kushneria marisflavi:heptad=MCP-38H],31d5fda6-327c-40b2-a4bb-4e8f8d7302a9_2@MCPsignal.414.525:5e-09[&&NHX:Sample=rhizpot3:Type=capture:capture_class=c__Gammaproteobacteria:capture_domain=d__Bacteria:capture_family=f__Chromobacteriaceae:capture_genus=g__Chromobacterium:capture_order=o__Burkholderiales:capture_phylum=p__Proteobacteria:capture_species=s__Chromobacterium phragmitis:heptad=MCP-38H])0:5e-09[&&NHX:Sample_counter=rhizpot1--1||rhizpot3--1:Type_counter=capture--2:capture_class_counter=c__Gammaproteobacteria--2:capture_domain_counter=d__Bacteria--2:capture_family_counter=f__Chromobacteriaceae--1||f__Halomonadaceae--1:capture_genus_counter=g__Chromobacterium--1||g__Kushneria--1:capture_order_counter=o__Burkholderiales--1||o__Pseudomonadales--1:capture_phylum_counter=p__Proteobacteria--2:capture_species_counter=s__Chromobacterium phragmitis--1||s__Kushneria marisflavi--1:gtdb_class_counter=:gtdb_domain_counter=:gtdb_family_counter=:gtdb_genus_counter=:gtdb_order_counter=:gtdb_phylum_counter=:gtdb_species_counter=:heptad_counter=MCP-38H--2:lbd_counter=:name=N963970:ref_name_counter=])0.357:6e-09[&&NHX:Sample_counter=rhizpot1--3||rhizpot3--4:Type_counter=capture--7:besthit_avg=76.4:besthit_max=76.4:besthit_min=76.4:besthit_std=0:besthit_sum=76.4:bitscore_avg=197.0:bitscore_max=197.0:bitscore_min=197.0:bitscore_std=0:bitscore_sum=197.0:capture_class_counter=c__Alphaproteobacteria--3||c__Desulfuromonadia--2||c__Gammaproteobacteria--2:capture_domain_counter=d__Bacteria--7:capture_family_counter=f__CAIOGM01--2||f__Chromobacteriaceae--1||f__Halomonadaceae--1||f__Rhodobacteraceae--1||f__Sphingomonadaceae--2:capture_genus_counter=g__CAIOGM01--2||g__Celeribacter_A--1||g__Chromobacterium--1||g__Kushneria--1||g__Sphingobium--1||g__Sphingomonas--1:capture_order_counter=o__Burkholderiales--1||o__Geobacterales--2||o__Pseudomonadales--1||o__Rhodobacterales--1||o__Sphingomonadales--2:capture_phylum_counter=p__Desulfobacterota--2||p__Proteobacteria--5:capture_species_counter=s__CAIOGM01 sp903902345--2||s__Celeribacter_A marinus--1||s__Chromobacterium phragmitis--1||s__Kushneria marisflavi--1||s__Sphingobium sp014203965--1||s__Sphingomonas elodea_A--1:evalue_avg=6.88e-65:evalue_max=6.88e-65:evalue_min=6.88e-65:evalue_std=0:evalue_sum=6.88e-65:gapopen_avg=0.0:gapopen_max=0.0:gapopen_min=0.0:gapopen_std=0:gapopen_sum=0.0:gtdb_class_counter=:gtdb_domain_counter=:gtdb_family_counter=:gtdb_genus_counter=:gtdb_order_counter=:gtdb_phylum_counter=:gtdb_species_counter=:heptad_counter=MCP-38H--7:lbd_counter=:length_avg=157.0:length_max=157.0:length_min=157.0:length_std=0:length_sum=157.0:mismatch_avg=37.0:mismatch_max=37.0:mismatch_min=37.0:mismatch_std=0:mismatch_sum=37.0:name=N963971:qcovhsp_avg=96.3:qcovhsp_max=96.3:qcovhsp_min=96.3:qcovhsp_std=0:qcovhsp_sum=96.3:qend_avg=163.0:qend_max=163.0:qend_min=163.0:qend_std=0:qend_sum=163.0:qstart_avg=7.0:qstart_max=7.0:qstart_min=7.0:qstart_std=0:qstart_sum=7.0:ref_name_counter=GB_GCA_903892675.1_protein.faa_CAITJJ010000057.1_1@PF00015_full_PFAM.496.664--1:scovhsp_avg=93.5:scovhsp_max=93.5:scovhsp_min=93.5:scovhsp_std=0:scovhsp_sum=93.5:send_avg=157.0:send_max=157.0:send_min=157.0:send_std=0:send_sum=157.0:sstart_avg=1.0:sstart_max=1.0:sstart_min=1.0:sstart_std=0:sstart_sum=1.0],799167a4-fc60-434b-b3e3-91dfd913c81e_4@MCPsignal.24.76:0.0489969[&&NHX:Sample=rhizpot3:Type=capture:capture_class=c__Gammaproteobacteria:capture_domain=d__Bacteria:capture_family=f__Burkholderiaceae:capture_genus=g__Aquabacterium:capture_order=o__Burkholderiales:capture_phylum=p__Proteobacteria:capture_species=s__Aquabacterium sp005502875:heptad=MCP-38H])0:5e-09[&&NHX:Sample_counter=rhizpot1--3||rhizpot3--5:Type_counter=capture--8:besthit_avg=76.4:besthit_max=76.4:besthit_min=76.4:besthit_std=0:besthit_sum=76.4:bitscore_avg=197.0:bitscore_max=197.0:bitscore_min=197.0:bitscore_std=0:bitscore_sum=197.0:capture_class_counter=c__Alphaproteobacteria--3||c__Desulfuromonadia--2||c__Gammaproteobacteria--3:capture_domain_counter=d__Bacteria--8:capture_family_counter=f__Burkholderiaceae--1||f__CAIOGM01--2||f__Chromobacteriaceae--1||f__Halomonadaceae--1||f__Rhodobacteraceae--1||f__Sphingomonadaceae--2:capture_genus_counter=g__Aquabacterium--1||g__CAIOGM01--2||g__Celeribacter_A--1||g__Chromobacterium--1||g__Kushneria--1||g__Sphingobium--1||g__Sphingomonas--1:capture_order_counter=o__Burkholderiales--2||o__Geobacterales--2||o__Pseudomonadales--1||o__Rhodobacterales--1||o__Sphingomonadales--2:capture_phylum_counter=p__Desulfobacterota--2||p__Proteobacteria--6:capture_species_counter=s__Aquabacterium sp005502875--1||s__CAIOGM01 sp903902345--2||s__Celeribacter_A marinus--1||s__Chromobacterium phragmitis--1||s__Kushneria marisflavi--1||s__Sphingobium sp014203965--1||s__Sphingomonas elodea_A--1:evalue_avg=6.88e-65:evalue_max=6.88e-65:evalue_min=6.88e-65:evalue_std=0:evalue_sum=6.88e-65:gapopen_avg=0.0:gapopen_max=0.0:gapopen_min=0.0:gapopen_std=0:gapopen_sum=0.0:gtdb_class_counter=:gtdb_domain_counter=:gtdb_family_counter=:gtdb_genus_counter=:gtdb_order_counter=:gtdb_phylum_counter=:gtdb_species_counter=:heptad_counter=MCP-38H--8:lbd_counter=:length_avg=157.0:length_max=157.0:length_min=157.0:length_std=0:length_sum=157.0:mismatch_avg=37.0:mismatch_max=37.0:mismatch_min=37.0:mismatch_std=0:mismatch_sum=37.0:name=N963973:qcovhsp_avg=96.3:qcovhsp_max=96.3:qcovhsp_min=96.3:qcovhsp_std=0:qcovhsp_sum=96.3:qend_avg=163.0:qend_max=163.0:qend_min=163.0:qend_std=0:qend_sum=163.0:qstart_avg=7.0:qstart_max=7.0:qstart_min=7.0:qstart_std=0:qstart_sum=7.0:ref_name_counter=GB_GCA_903892675.1_protein.faa_CAITJJ010000057.1_1@PF00015_full_PFAM.496.664--1:scovhsp_avg=93.5:scovhsp_max=93.5:scovhsp_min=93.5:scovhsp_std=0:scovhsp_sum=93.5:send_avg=157.0:send_max=157.0:send_min=157.0:send_std=0:send_sum=157.0:sstart_avg=1.0:sstart_max=1.0:sstart_min=1.0:sstart_std=0:sstart_sum=1.0])0.832:0.0104559[&&NHX:Sample_counter=rhizpot1--4||rhizpot3--6||rhiztom1--1:Type_counter=capture--11:besthit_avg=76.4:besthit_max=76.4:besthit_min=76.4:besthit_std=0:besthit_sum=76.4:bitscore_avg=197.0:bitscore_max=197.0:bitscore_min=197.0:bitscore_std=0:bitscore_sum=197.0:capture_class_counter=c__Alphaproteobacteria--5||c__Desulfuromonadia--2||c__Gammaproteobacteria--4:capture_domain_counter=d__Bacteria--11:capture_family_counter=f__Burkholderiaceae--1||f__CAIOGM01--2||f__Chromobacteriaceae--1||f__Halomonadaceae--2||f__Rhodobacteraceae--1||f__Sphingomonadaceae--2||f__Xanthobacteraceae--2:capture_genus_counter=g__Aquabacterium--1||g__Bradyrhizobium--2||g__CAIOGM01--2||g__Celeribacter_A--1||g__Chromobacterium--1||g__Kushneria--2||g__Sphingobium--1||g__Sphingomonas--1:capture_order_counter=o__Burkholderiales--2||o__Geobacterales--2||o__Pseudomonadales--2||o__Rhizobiales--2||o__Rhodobacterales--1||o__Sphingomonadales--2:capture_phylum_counter=p__Desulfobacterota--2||p__Proteobacteria--9:capture_species_counter=s__Aquabacterium sp005502875--1||s__Bradyrhizobium sp000239775--2||s__CAIOGM01 sp903902345--2||s__Celeribacter_A marinus--1||s__Chromobacterium phragmitis--1||s__Kushneria marisflavi--2||s__Sphingobium sp014203965--1||s__Sphingomonas elodea_A--1:evalue_avg=6.88e-65:evalue_max=6.88e-65:evalue_min=6.88e-65:evalue_std=0:evalue_sum=6.88e-65:gapopen_avg=0.0:gapopen_max=0.0:gapopen_min=0.0:gapopen_std=0:gapopen_sum=0.0:gtdb_class_counter=:gtdb_domain_counter=:gtdb_family_counter=:gtdb_genus_counter=:gtdb_order_counter=:gtdb_phylum_counter=:gtdb_species_counter=:heptad_counter=MCP-38H--11:lbd_counter=:length_avg=157.0:length_max=157.0:length_min=157.0:length_std=0:length_sum=157.0:mismatch_avg=37.0:mismatch_max=37.0:mismatch_min=37.0:mismatch_std=0:mismatch_sum=37.0:name=N963974:qcovhsp_avg=96.3:qcovhsp_max=96.3:qcovhsp_min=96.3:qcovhsp_std=0:qcovhsp_sum=96.3:qend_avg=163.0:qend_max=163.0:qend_min=163.0:qend_std=0:qend_sum=163.0:qstart_avg=7.0:qstart_max=7.0:qstart_min=7.0:qstart_std=0:qstart_sum=7.0:ref_name_counter=GB_GCA_903892675.1_protein.faa_CAITJJ010000057.1_1@PF00015_full_PFAM.496.664--1:scovhsp_avg=93.5:scovhsp_max=93.5:scovhsp_min=93.5:scovhsp_std=0:scovhsp_sum=93.5:send_avg=157.0:send_max=157.0:send_min=157.0:send_std=0:send_sum=157.0:sstart_avg=1.0:sstart_max=1.0:sstart_min=1.0:sstart_std=0:sstart_sum=1.0],41bc962b-4c58-494f-9c67-120fc5a0a4b9_5@MCPsignal.30.191:0.0272485[&&NHX:Sample=rhizpot3:Type=capture:besthit=90.4:bitscore=157.0:capture_class=c__Alphaproteobacteria:capture_domain=d__Bacteria:capture_family=f__Dongiaceae:capture_genus=g__SYSU-D60009:capture_order=o__Dongiales:capture_phylum=p__Proteobacteria:capture_species=s__SYSU-D60009 sp016794075:evalue=7.89e-49:gapopen=0.0:heptad=MCP-38H:length=156.0:mismatch=15.0:qcovhsp=96.9:qend=161.0:qstart=6.0:ref_name=GB_GCA_017304505.1_protein.faa_JAFKKQ010000072.1_4@PF00015_full_PFAM.469.648:scovhsp=87.2:send=156.0:sstart=1.0])0.868:0.0128981[&&NHX:Sample_counter=rhizpot1--4||rhizpot3--7||rhiztom1--1:Type_counter=capture--12:besthit_avg=83.4:besthit_max=90.4:besthit_min=76.4:besthit_std=9.899494936611665:besthit_sum=166.8:bitscore_avg=177.0:bitscore_max=197.0:bitscore_min=157.0:bitscore_std=28.284271247461902:bitscore_sum=354.0:capture_class_counter=c__Alphaproteobacteria--6||c__Desulfuromonadia--2||c__Gammaproteobacteria--4:capture_domain_counter=d__Bacteria--12:capture_family_counter=f__Burkholderiaceae--1||f__CAIOGM01--2||f__Chromobacteriaceae--1||f__Dongiaceae--1||f__Halomonadaceae--2||f__Rhodobacteraceae--1||f__Sphingomonadaceae--2||f__Xanthobacteraceae--2:capture_genus_counter=g__Aquabacterium--1||g__Bradyrhizobium--2||g__CAIOGM01--2||g__Celeribacter_A--1||g__Chromobacterium--1||g__Kushneria--2||g__SYSU-D60009--1||g__Sphingobium--1||g__Sphingomonas--1:capture_order_counter=o__Burkholderiales--2||o__Dongiales--1||o__Geobacterales--2||o__Pseudomonadales--2||o__Rhizobiales--2||o__Rhodobacterales--1||o__Sphingomonadales--2:capture_phylum_counter=p__Desulfobacterota--2||p__Proteobacteria--10:capture_species_counter=s__Aquabacterium sp005502875--1||s__Bradyrhizobium sp000239775--2||s__CAIOGM01 sp903902345--2||s__Celeribacter_A marinus--1||s__Chromobacterium phragmitis--1||s__Kushneria marisflavi--2||s__SYSU-D60009 sp016794075--1||s__Sphingobium sp014203965--1||s__Sphingomonas elodea_A--1:evalue_avg=3.945e-49:evalue_max=7.89e-49:evalue_min=6.88e-65:evalue_std=5.579072503561859e-49:evalue_sum=7.89e-49:gapopen_avg=0.0:gapopen_max=0.0:gapopen_min=0.0:gapopen_std=0.0:gapopen_sum=0.0:gtdb_class_counter=:gtdb_domain_counter=:gtdb_family_counter=:gtdb_genus_counter=:gtdb_order_counter=:gtdb_phylum_counter=:gtdb_species_counter=:heptad_counter=MCP-38H--12:lbd_counter=:length_avg=156.5:length_max=157.0:length_min=156.0:length_std=0.7071067811865476:length_sum=313.0:mismatch_avg=26.0:mismatch_max=37.0:mismatch_min=15.0:mismatch_std=15.556349186104045:mismatch_sum=52.0:name=N963976:qcovhsp_avg=96.6:qcovhsp_max=96.9:qcovhsp_min=96.3:qcovhsp_std=0.4242640687119345:qcovhsp_sum=193.2:qend_avg=162.0:qend_max=163.0:qend_min=161.0:qend_std=1.4142135623730951:qend_sum=324.0:qstart_avg=6.5:qstart_max=7.0:qstart_min=6.0:qstart_std=0.7071067811865476:qstart_sum=13.0:ref_name_counter=GB_GCA_017304505.1_protein.faa_JAFKKQ010000072.1_4@PF00015_full_PFAM.469.648--1||GB_GCA_903892675.1_protein.faa_CAITJJ010000057.1_1@PF00015_full_PFAM.496.664--1:scovhsp_avg=90.35:scovhsp_max=93.5:scovhsp_min=87.2:scovhsp_std=4.454772721475248:scovhsp_sum=180.7:send_avg=156.5:send_max=157.0:send_min=156.0:send_std=0.7071067811865476:send_sum=313.0:sstart_avg=1.0:sstart_max=1.0:sstart_min=1.0:sstart_std=0.0:sstart_sum=2.0],((a90de42d-6eec-49bf-a362-946176b945b3_1@MCPsignal.359.521:0.00930305[&&NHX:Sample=rhizpot1:Type=capture:capture_class=c__Alphaproteobacteria:capture_domain=d__Bacteria:capture_family=f__Caulobacteraceae:capture_genus=g__Caulobacter:capture_order=o__Caulobacterales:capture_phylum=p__Proteobacteria:capture_species=s__Caulobacter sp900114015:heptad=MCP-38H],((93ffc9eb-2c56-4766-9130-c5aa43df2b41_1@MCPsignal.260.383:0.00645017[&&NHX:Sample=rhizpot1:Type=capture:besthit=77.8:bitscore=157.0:capture_class=c__Alphaproteobacteria:capture_domain=d__Bacteria:capture_family=f__Caulobacteraceae:capture_genus=g__Caulobacter:capture_order=o__Caulobacterales:capture_phylum=p__Proteobacteria:capture_species=s__Caulobacter sp900114015:evalue=1.32e-49:gapopen=0.0:heptad=MCP-38H:length=117.0:mismatch=26.0:qcovhsp=95.1:qend=123.0:qstart=7.0:ref_name=GB_GCA_903892675.1_protein.faa_CAITJJ010000057.1_1@PF00015_full_PFAM.496.664:scovhsp=69.6:send=117.0:sstart=1.0],(67f1a792-5c55-403c-be11-16dd02dd0114_4@MCPsignal.266.392:0.0335028[&&NHX:Sample=rhizpot1:Type=capture:capture_class=c__Alphaproteobacteria:capture_domain=d__Bacteria:capture_family=f__Caulobacteraceae:capture_genus=g__Caulobacter:capture_order=o__Caulobacterales:capture_phylum=p__Proteobacteria:capture_species=s__Caulobacter sp900114015:heptad=MCP-38H],d6c1d05f-55e1-4809-8cb3-21f6ac174c4e_3@MCPsignal.869.953:0.0212623[&&NHX:Sample=rhizpot1:Type=capture:capture_class=c__Actinomycetia:capture_domain=d__Bacteria:capture_family=f__Geodermatophilaceae:capture_genus=g__Geodermatophilus:capture_order=o__Mycobacteriales:capture_phylum=p__Actinobacteriota:capture_species=s__Geodermatophilus amargosae:heptad=MCP-38H])0:5e-09[&&NHX:Sample_counter=rhizpot1--2:Type_counter=capture--2:capture_class_counter=c__Actinomycetia--1||c__Alphaproteobacteria--1:capture_domain_counter=d__Bacteria--2:capture_family_counter=f__Caulobacteraceae--1||f__Geodermatophilaceae--1:capture_genus_counter=g__Caulobacter--1||g__Geodermatophilus--1:capture_order_counter=o__Caulobacterales--1||o__Mycobacteriales--1:capture_phylum_counter=p__Actinobacteriota--1||p__Proteobacteria--1:capture_species_counter=s__Caulobacter sp900114015--1||s__Geodermatophilus amargosae--1:gtdb_class_counter=:gtdb_domain_counter=:gtdb_family_counter=:gtdb_genus_counter=:gtdb_order_counter=:gtdb_phylum_counter=:gtdb_species_counter=:heptad_counter=MCP-38H--2:lbd_counter=:name=N963981:ref_name_counter=])0:6e-09[&&NHX:Sample_counter=rhizpot1--3:Type_counter=capture--3:besthit_avg=77.8:besthit_max=77.8:besthit_min=77.8:besthit_std=0:besthit_sum=77.8:bitscore_avg=157.0:bitscore_max=157.0:bitscore_min=157.0:bitscore_std=0:bitscore_sum=157.0:capture_class_counter=c__Actinomycetia--1||c__Alphaproteobacteria--2:capture_domain_counter=d__Bacteria--3:capture_family_counter=f__Caulobacteraceae--2||f__Geodermatophilaceae--1:capture_genus_counter=g__Caulobacter--2||g__Geodermatophilus--1:capture_order_counter=o__Caulobacterales--2||o__Mycobacteriales--1:capture_phylum_counter=p__Actinobacteriota--1||p__Proteobacteria--2:capture_species_counter=s__Caulobacter sp900114015--2||s__Geodermatophilus amargosae--1:evalue_avg=1.32e-49:evalue_max=1.32e-49:evalue_min=1.32e-49:evalue_std=0:evalue_sum=1.32e-49:gapopen_avg=0.0:gapopen_max=0.0:gapopen_min=0.0:gapopen_std=0:gapopen_sum=0.0:gtdb_class_counter=:gtdb_domain_counter=:gtdb_family_counter=:gtdb_genus_counter=:gtdb_order_counter=:gtdb_phylum_counter=:gtdb_species_counter=:heptad_counter=MCP-38H--3:lbd_counter=:length_avg=117.0:length_max=117.0:length_min=117.0:length_std=0:length_sum=117.0:mismatch_avg=26.0:mismatch_max=26.0:mismatch_min=26.0:mismatch_std=0:mismatch_sum=26.0:name=N963982:qcovhsp_avg=95.1:qcovhsp_max=95.1:qcovhsp_min=95.1:qcovhsp_std=0:qcovhsp_sum=95.1:qend_avg=123.0:qend_max=123.0:qend_min=123.0:qend_std=0:qend_sum=123.0:qstart_avg=7.0:qstart_max=7.0:qstart_min=7.0:qstart_std=0:qstart_sum=7.0:ref_name_counter=GB_GCA_903892675.1_protein.faa_CAITJJ010000057.1_1@PF00015_full_PFAM.496.664--1:scovhsp_avg=69.6:scovhsp_max=69.6:scovhsp_min=69.6:scovhsp_std=0:scovhsp_sum=69.6:send_avg=117.0:send_max=117.0:send_min=117.0:send_std=0:send_sum=117.0:sstart_avg=1.0:sstart_max=1.0:sstart_min=1.0:sstart_std=0:sstart_sum=1.0],9cf580b2-130c-4299-abbd-e84dd1474da2_1@MCPsignal.229.396:5e-09[&&NHX:Sample=rhizpot3:Type=capture:capture_class=c__Gammaproteobacteria:capture_domain=d__Bacteria:capture_family=f__Burkholderiaceae:capture_genus=g__Paraburkholderia:capture_order=o__Burkholderiales:capture_phylum=p__Proteobacteria:capture_species=s__Paraburkholderia acidiphila:heptad=MCP-38H])1:0.0468569[&&NHX:Sample_counter=rhizpot1--3||rhizpot3--1:Type_counter=capture--4:besthit_avg=77.8:besthit_max=77.8:besthit_min=77.8:besthit_std=0:besthit_sum=77.8:bitscore_avg=157.0:bitscore_max=157.0:bitscore_min=157.0:bitscore_std=0:bitscore_sum=157.0:capture_class_counter=c__Actinomycetia--1||c__Alphaproteobacteria--2||c__Gammaproteobacteria--1:capture_domain_counter=d__Bacteria--4:capture_family_counter=f__Burkholderiaceae--1||f__Caulobacteraceae--2||f__Geodermatophilaceae--1:capture_genus_counter=g__Caulobacter--2||g__Geodermatophilus--1||g__Paraburkholderia--1:capture_order_counter=o__Burkholderiales--1||o__Caulobacterales--2||o__Mycobacteriales--1:capture_phylum_counter=p__Actinobacteriota--1||p__Proteobacteria--3:capture_species_counter=s__Caulobacter sp900114015--2||s__Geodermatophilus amargosae--1||s__Paraburkholderia acidiphila--1:evalue_avg=1.32e-49:evalue_max=1.32e-49:evalue_min=1.32e-49:evalue_std=0:evalue_sum=1.32e-49:gapopen_avg=0.0:gapopen_max=0.0:gapopen_min=0.0:gapopen_std=0:gapopen_sum=0.0:gtdb_class_counter=:gtdb_domain_counter=:gtdb_family_counter=:gtdb_genus_counter=:gtdb_order_counter=:gtdb_phylum_counter=:gtdb_species_counter=:heptad_counter=MCP-38H--4:lbd_counter=:length_avg=117.0:length_max=117.0:length_min=117.0:length_std=0:length_sum=117.0:mismatch_avg=26.0:mismatch_max=26.0:mismatch_min=26.0:mismatch_std=0:mismatch_sum=26.0:name=N963984:qcovhsp_avg=95.1:qcovhsp_max=95.1:qcovhsp_min=95.1:qcovhsp_std=0:qcovhsp_sum=95.1:qend_avg=123.0:qend_max=123.0:qend_min=123.0:qend_std=0:qend_sum=123.0:qstart_avg=7.0:qstart_max=7.0:qstart_min=7.0:qstart_std=0:qstart_sum=7.0:ref_name_counter=GB_GCA_903892675.1_protein.faa_CAITJJ010000057.1_1@PF00015_full_PFAM.496.664--1:scovhsp_avg=69.6:scovhsp_max=69.6:scovhsp_min=69.6:scovhsp_std=0:scovhsp_sum=69.6:send_avg=117.0:send_max=117.0:send_min=117.0:send_std=0:send_sum=117.0:sstart_avg=1.0:sstart_max=1.0:sstart_min=1.0:sstart_std=0:sstart_sum=1.0])0.78:0.00717732[&&NHX:Sample_counter=rhizpot1--4||rhizpot3--1:Type_counter=capture--5:besthit_avg=77.8:besthit_max=77.8:besthit_min=77.8:besthit_std=0:besthit_sum=77.8:bitscore_avg=157.0:bitscore_max=157.0:bitscore_min=157.0:bitscore_std=0:bitscore_sum=157.0:capture_class_counter=c__Actinomycetia--1||c__Alphaproteobacteria--3||c__Gammaproteobacteria--1:capture_domain_counter=d__Bacteria--5:capture_family_counter=f__Burkholderiaceae--1||f__Caulobacteraceae--3||f__Geodermatophilaceae--1:capture_genus_counter=g__Caulobacter--3||g__Geodermatophilus--1||g__Paraburkholderia--1:capture_order_counter=o__Burkholderiales--1||o__Caulobacterales--3||o__Mycobacteriales--1:capture_phylum_counter=p__Actinobacteriota--1||p__Proteobacteria--4:capture_species_counter=s__Caulobacter sp900114015--3||s__Geodermatophilus amargosae--1||s__Paraburkholderia acidiphila--1:evalue_avg=1.32e-49:evalue_max=1.32e-49:evalue_min=1.32e-49:evalue_std=0:evalue_sum=1.32e-49:gapopen_avg=0.0:gapopen_max=0.0:gapopen_min=0.0:gapopen_std=0:gapopen_sum=0.0:gtdb_class_counter=:gtdb_domain_counter=:gtdb_family_counter=:gtdb_genus_counter=:gtdb_order_counter=:gtdb_phylum_counter=:gtdb_species_counter=:heptad_counter=MCP-38H--5:lbd_counter=:length_avg=117.0:length_max=117.0:length_min=117.0:length_std=0:length_sum=117.0:mismatch_avg=26.0:mismatch_max=26.0:mismatch_min=26.0:mismatch_std=0:mismatch_sum=26.0:name=N963985:qcovhsp_avg=95.1:qcovhsp_max=95.1:qcovhsp_min=95.1:qcovhsp_std=0:qcovhsp_sum=95.1:qend_avg=123.0:qend_max=123.0:qend_min=123.0:qend_std=0:qend_sum=123.0:qstart_avg=7.0:qstart_max=7.0:qstart_min=7.0:qstart_std=0:qstart_sum=7.0:ref_name_counter=GB_GCA_903892675.1_protein.faa_CAITJJ010000057.1_1@PF00015_full_PFAM.496.664--1:scovhsp_avg=69.6:scovhsp_max=69.6:scovhsp_min=69.6:scovhsp_std=0:scovhsp_sum=69.6:send_avg=117.0:send_max=117.0:send_min=117.0:send_std=0:send_sum=117.0:sstart_avg=1.0:sstart_max=1.0:sstart_min=1.0:sstart_std=0:sstart_sum=1.0],(((((449de211-238b-42d9-8956-98176189b3ec_5@MCPsignal.287.449:0.00451998[&&NHX:Sample=rhizpot3:Type=capture:besthit=86.5:bitscore=150.0:capture_class=c__Gammaproteobacteria:capture_domain=d__Bacteria:capture_family=f__Pseudomonadaceae:capture_genus=g__Pseudomonas_E:capture_order=o__Pseudomonadales:capture_phylum=p__Proteobacteria:capture_species=s__Pseudomonas_E mendocina_A:evalue=4.11e-46:gapopen=0.0:heptad=MCP-38H:length=156.0:mismatch=21.0:qcovhsp=96.3:qend=162.0:qstart=7.0:ref_name=GB_GCA_003152455.1_protein.faa_PMAF01000197.1_15@PF00015_full_PFAM.476.653:scovhsp=88.1:send=156.0:sstart=1.0],2f4c24ea-5e51-462e-8534-7803f74c2c7b_5@MCPsignal.158.320:5e-09[&&NHX:Sample=rhizpot3:Type=capture:besthit=86.5:bitscore=149.0:capture_class=c__Gammaproteobacteria:capture_domain=d__Bacteria:capture_family=f__Pseudomonadaceae:capture_genus=g__Pseudomonas_E:capture_order=o__Pseudomonadales:capture_phylum=p__Proteobacteria:capture_species=s__Pseudomonas_E mendocina_A:evalue=5.82e-46:gapopen=0.0:heptad=MCP-38H:length=156.0:mismatch=21.0:qcovhsp=96.3:qend=162.0:qstart=7.0:ref_name=GB_GCA_003152455.1_protein.faa_PMAF01000197.1_15@PF00015_full_PFAM.476.653:scovhsp=88.1:send=156.0:sstart=1.0])0:5e-09[&&NHX:Sample_counter=rhizpot3--2:Type_counter=capture--2:besthit_avg=86.5:besthit_max=86.5:besthit_min=86.5:besthit_std=0.0:besthit_sum=173.0:bitscore_avg=149.5:bitscore_max=150.0:bitscore_min=149.0:bitscore_std=0.7071067811865476:bitscore_sum=299.0:capture_class_counter=c__Gammaproteobacteria--2:capture_domain_counter=d__Bacteria--2:capture_family_counter=f__Pseudomonadaceae--2:capture_genus_counter=g__Pseudomonas_E--2:capture_order_counter=o__Pseudomonadales--2:capture_phylum_counter=p__Proteobacteria--2:capture_species_counter=s__Pseudomonas_E mendocina_A--2:evalue_avg=4.9650000000000005e-46:evalue_max=5.82e-46:evalue_min=4.11e-46:evalue_std=1.2091525958289964e-46:evalue_sum=9.930000000000001e-46:gapopen_avg=0.0:gapopen_max=0.0:gapopen_min=0.0:gapopen_std=0.0:gapopen_sum=0.0:gtdb_class_counter=:gtdb_domain_counter=:gtdb_family_counter=:gtdb_genus_counter=:gtdb_order_counter=:gtdb_phylum_counter=:gtdb_species_counter=:heptad_counter=MCP-38H--2:lbd_counter=:length_avg=156.0:length_max=156.0:length_min=156.0:length_std=0.0:length_sum=312.0:mismatch_avg=21.0:mismatch_max=21.0:mismatch_min=21.0:mismatch_std=0.0:mismatch_sum=42.0:name=N963988:qcovhsp_avg=96.3:qcovhsp_max=96.3:qcovhsp_min=96.3:qcovhsp_std=0.0:qcovhsp_sum=192.6:qend_avg=162.0:qend_max=162.0:qend_min=162.0:qend_std=0.0:qend_sum=324.0:qstart_avg=7.0:qstart_max=7.0:qstart_min=7.0:qstart_std=0.0:qstart_sum=14.0:ref_name_counter=GB_GCA_003152455.1_protein.faa_PMAF01000197.1_15@PF00015_full_PFAM.476.653--2:scovhsp_avg=88.1:scovhsp_max=88.1:scovhsp_min=88.1:scovhsp_std=0.0:scovhsp_sum=176.2:send_avg=156.0:send_max=156.0:send_min=156.0:send_std=0.0:send_sum=312.0:sstart_avg=1.0:sstart_max=1.0:sstart_min=1.0:sstart_std=0.0:sstart_sum=2.0],ba6c0a7c-44c7-4d8b-b658-c04c495b0383_5@MCPsignal.326.457:5e-09[&&NHX:Sample=rhizpot1:Type=capture:besthit=77.8:bitscore=161.0:capture_class=c__Alphaproteobacteria:capture_domain=d__Bacteria:capture_family=f__Beijerinckiaceae:capture_genus=g__Methylobacterium:capture_order=o__Rhizobiales:capture_phylum=p__Proteobacteria:capture_species=s__Methylobacterium sp900112625:evalue=3.85e-51:gapopen=0.0:heptad=MCP-38H:length=126.0:mismatch=28.0:qcovhsp=96.2:qend=131.0:qstart=6.0:ref_name=GB_GCA_903892675.1_protein.faa_CAITJJ010000057.1_1@PF00015_full_PFAM.496.664:scovhsp=75.0:send=126.0:sstart=1.0])0.605:5e-09[&&NHX:Sample_counter=rhizpot1--1||rhizpot3--2:Type_counter=capture--3:besthit_avg=83.60000000000001:besthit_max=86.5:besthit_min=77.8:besthit_std=5.022947341949746:besthit_sum=250.8:bitscore_avg=153.33333333333334:bitscore_max=161.0:bitscore_min=149.0:bitscore_std=6.6583281184793925:bitscore_sum=460.0:capture_class_counter=c__Alphaproteobacteria--1||c__Gammaproteobacteria--2:capture_domain_counter=d__Bacteria--3:capture_family_counter=f__Beijerinckiaceae--1||f__Pseudomonadaceae--2:capture_genus_counter=g__Methylobacterium--1||g__Pseudomonas_E--2:capture_order_counter=o__Pseudomonadales--2||o__Rhizobiales--1:capture_phylum_counter=p__Proteobacteria--3:capture_species_counter=s__Methylobacterium sp900112625--1||s__Pseudomonas_E mendocina_A--2:evalue_avg=3.3100128333333332e-46:evalue_max=5.82e-46:evalue_min=3.85e-51:evalue_std=2.99131619283119e-46:evalue_sum=9.9300385e-46:gapopen_avg=0.0:gapopen_max=0.0:gapopen_min=0.0:gapopen_std=0.0:gapopen_sum=0.0:gtdb_class_counter=:gtdb_domain_counter=:gtdb_family_counter=:gtdb_genus_counter=:gtdb_order_counter=:gtdb_phylum_counter=:gtdb_species_counter=:heptad_counter=MCP-38H--3:lbd_counter=:length_avg=146.0:length_max=156.0:length_min=126.0:length_std=17.320508075688775:length_sum=438.0:mismatch_avg=23.333333333333332:mismatch_max=28.0:mismatch_min=21.0:mismatch_std=4.041451884327381:mismatch_sum=70.0:name=N963990:qcovhsp_avg=96.26666666666667:qcovhsp_max=96.3:qcovhsp_min=96.2:qcovhsp_std=0.05773502691895929:qcovhsp_sum=288.8:qend_avg=151.66666666666666:qend_max=162.0:qend_min=131.0:qend_std=17.897858344878397:qend_sum=455.0:qstart_avg=6.666666666666667:qstart_max=7.0:qstart_min=6.0:qstart_std=0.5773502691896258:qstart_sum=20.0:ref_name_counter=GB_GCA_003152455.1_protein.faa_PMAF01000197.1_15@PF00015_full_PFAM.476.653--2||GB_GCA_903892675.1_protein.faa_CAITJJ010000057.1_1@PF00015_full_PFAM.496.664--1:scovhsp_avg=83.73333333333333:scovhsp_max=88.1:scovhsp_min=75.0:scovhsp_std=7.5632885263840945:scovhsp_sum=251.2:send_avg=146.0:send_max=156.0:send_min=126.0:send_std=17.320508075688775:send_sum=438.0:sstart_avg=1.0:sstart_max=1.0:sstart_min=1.0:sstart_std=0.0:sstart_sum=3.0],9daa07cb-0a66-4754-9dfc-096dd37a19ae_3@MCPsignal.134.247:0.0300866[&&NHX:Sample=rhizpot1:Type=capture:capture_class=c__Gammaproteobacteria:capture_domain=d__Bacteria:capture_family=f__Burkholderiaceae:capture_genus=g__Aquabacterium:capture_order=o__Burkholderiales:capture_phylum=p__Proteobacteria:capture_species=s__Aquabacterium sp004322345:heptad=MCP-38H])0:5e-09[&&NHX:Sample_counter=rhizpot1--2||rhizpot3--2:Type_counter=capture--4:besthit_avg=83.60000000000001:besthit_max=86.5:besthit_min=77.8:besthit_std=5.022947341949746:besthit_sum=250.8:bitscore_avg=153.33333333333334:bitscore_max=161.0:bitscore_min=149.0:bitscore_std=6.6583281184793925:bitscore_sum=460.0:capture_class_counter=c__Alphaproteobacteria--1||c__Gammaproteobacteria--3:capture_domain_counter=d__Bacteria--4:capture_family_counter=f__Beijerinckiaceae--1||f__Burkholderiaceae--1||f__Pseudomonadaceae--2:capture_genus_counter=g__Aquabacterium--1||g__Methylobacterium--1||g__Pseudomonas_E--2:capture_order_counter=o__Burkholderiales--1||o__Pseudomonadales--2||o__Rhizobiales--1:capture_phylum_counter=p__Proteobacteria--4:capture_species_counter=s__Aquabacterium sp004322345--1||s__Methylobacterium sp900112625--1||s__Pseudomonas_E mendocina_A--2:evalue_avg=3.3100128333333332e-46:evalue_max=5.82e-46:evalue_min=3.85e-51:evalue_std=2.99131619283119e-46:evalue_sum=9.9300385e-46:gapopen_avg=0.0:gapopen_max=0.0:gapopen_min=0.0:gapopen_std=0.0:gapopen_sum=0.0:gtdb_class_counter=:gtdb_domain_counter=:gtdb_family_counter=:gtdb_genus_counter=:gtdb_order_counter=:gtdb_phylum_counter=:gtdb_species_counter=:heptad_counter=MCP-38H--4:lbd_counter=:length_avg=146.0:length_max=156.0:length_min=126.0:length_std=17.320508075688775:length_sum=438.0:mismatch_avg=23.333333333333332:mismatch_max=28.0:mismatch_min=21.0:mismatch_std=4.041451884327381:mismatch_sum=70.0:name=N963992:qcovhsp_avg=96.26666666666667:qcovhsp_max=96.3:qcovhsp_min=96.2:qcovhsp_std=0.05773502691895929:qcovhsp_sum=288.8:qend_avg=151.66666666666666:qend_max=162.0:qend_min=131.0:qend_std=17.897858344878397:qend_sum=455.0:qstart_avg=6.666666666666667:qstart_max=7.0:qstart_min=6.0:qstart_std=0.5773502691896258:qstart_sum=20.0:ref_name_counter=GB_GCA_003152455.1_protein.faa_PMAF01000197.1_15@PF00015_full_PFAM.476.653--2||GB_GCA_903892675.1_protein.faa_CAITJJ010000057.1_1@PF00015_full_PFAM.496.664--1:scovhsp_avg=83.73333333333333:scovhsp_max=88.1:scovhsp_min=75.0:scovhsp_std=7.5632885263840945:scovhsp_sum=251.2:send_avg=146.0:send_max=156.0:send_min=126.0:send_std=17.320508075688775:send_sum=438.0:sstart_avg=1.0:sstart_max=1.0:sstart_min=1.0:sstart_std=0.0:sstart_sum=3.0],c46586ef-c04c-4211-999e-63004378aed1_2@MCPsignal.829.954:0.0315726[&&NHX:Sample=rhizpot1:Type=capture:capture_class=c__Alphaproteobacteria:capture_domain=d__Bacteria:capture_family=f__Beijerinckiaceae:capture_genus=g__Methylobacterium:capture_order=o__Rhizobiales:capture_phylum=p__Proteobacteria:capture_species=s__Methylobacterium sp900112625:heptad=MCP-38H])0.988:0.0396533[&&NHX:Sample_counter=rhizpot1--3||rhizpot3--2:Type_counter=capture--5:besthit_avg=83.60000000000001:besthit_max=86.5:besthit_min=77.8:besthit_std=5.022947341949746:besthit_sum=250.8:bitscore_avg=153.33333333333334:bitscore_max=161.0:bitscore_min=149.0:bitscore_std=6.6583281184793925:bitscore_sum=460.0:capture_class_counter=c__Alphaproteobacteria--2||c__Gammaproteobacteria--3:capture_domain_counter=d__Bacteria--5:capture_family_counter=f__Beijerinckiaceae--2||f__Burkholderiaceae--1||f__Pseudomonadaceae--2:capture_genus_counter=g__Aquabacterium--1||g__Methylobacterium--2||g__Pseudomonas_E--2:capture_order_counter=o__Burkholderiales--1||o__Pseudomonadales--2||o__Rhizobiales--2:capture_phylum_counter=p__Proteobacteria--5:capture_species_counter=s__Aquabacterium sp004322345--1||s__Methylobacterium sp900112625--2||s__Pseudomonas_E mendocina_A--2:evalue_avg=3.3100128333333332e-46:evalue_max=5.82e-46:evalue_min=3.85e-51:evalue_std=2.99131619283119e-46:evalue_sum=9.9300385e-46:gapopen_avg=0.0:gapopen_max=0.0:gapopen_min=0.0:gapopen_std=0.0:gapopen_sum=0.0:gtdb_class_counter=:gtdb_domain_counter=:gtdb_family_counter=:gtdb_genus_counter=:gtdb_order_counter=:gtdb_phylum_counter=:gtdb_species_counter=:heptad_counter=MCP-38H--5:lbd_counter=:length_avg=146.0:length_max=156.0:length_min=126.0:length_std=17.320508075688775:length_sum=438.0:mismatch_avg=23.333333333333332:mismatch_max=28.0:mismatch_min=21.0:mismatch_std=4.041451884327381:mismatch_sum=70.0:name=N963994:qcovhsp_avg=96.26666666666667:qcovhsp_max=96.3:qcovhsp_min=96.2:qcovhsp_std=0.05773502691895929:qcovhsp_sum=288.8:qend_avg=151.66666666666666:qend_max=162.0:qend_min=131.0:qend_std=17.897858344878397:qend_sum=455.0:qstart_avg=6.666666666666667:qstart_max=7.0:qstart_min=6.0:qstart_std=0.5773502691896258:qstart_sum=20.0:ref_name_counter=GB_GCA_003152455.1_protein.faa_PMAF01000197.1_15@PF00015_full_PFAM.476.653--2||GB_GCA_903892675.1_protein.faa_CAITJJ010000057.1_1@PF00015_full_PFAM.496.664--1:scovhsp_avg=83.73333333333333:scovhsp_max=88.1:scovhsp_min=75.0:scovhsp_std=7.5632885263840945:scovhsp_sum=251.2:send_avg=146.0:send_max=156.0:send_min=126.0:send_std=17.320508075688775:send_sum=438.0:sstart_avg=1.0:sstart_max=1.0:sstart_min=1.0:sstart_std=0.0:sstart_sum=3.0],(b8592f32-2202-475a-b053-3ac60fc9c917_5@MCPsignal.25.130:0.00802598[&&NHX:Sample=rhizpot3:Type=capture:besthit=76.0:bitscore=132.0:capture_class=c__Alphaproteobacteria:capture_domain=d__Bacteria:capture_family=f__Xanthobacteraceae:capture_genus=g__Bradyrhizobium:capture_order=o__Rhizobiales:capture_phylum=p__Proteobacteria:capture_species=s__Bradyrhizobium guangdongense_A:evalue=3.47e-40:gapopen=0.0:heptad=MCP-38H:length=104.0:mismatch=25.0:qcovhsp=99.0:qend=104.0:qstart=1.0:ref_name=GB_GCA_016210825.1_protein.faa_JACQTM010000308.1_22@PF00015_full_PFAM.491.660:scovhsp=61.5:send=135.0:sstart=32.0],56f4a040-f328-40b0-8763-d375402146d7_4@MCPsignal.289.455:5e-09[&&NHX:Sample=rhizpot1:Type=capture:capture_class=c__Actinomycetia:capture_domain=d__Bacteria:capture_family=f__Cellulomonadaceae:capture_genus=g__Cellulomonas:capture_order=o__Actinomycetales:capture_phylum=p__Actinobacteriota:capture_species=s__Cellulomonas persica:heptad=MCP-38H])0.776:0.00868332[&&NHX:Sample_counter=rhizpot1--1||rhizpot3--1:Type_counter=capture--2:besthit_avg=76.0:besthit_max=76.0:besthit_min=76.0:besthit_std=0:besthit_sum=76.0:bitscore_avg=132.0:bitscore_max=132.0:bitscore_min=132.0:bitscore_std=0:bitscore_sum=132.0:capture_class_counter=c__Actinomycetia--1||c__Alphaproteobacteria--1:capture_domain_counter=d__Bacteria--2:capture_family_counter=f__Cellulomonadaceae--1||f__Xanthobacteraceae--1:capture_genus_counter=g__Bradyrhizobium--1||g__Cellulomonas--1:capture_order_counter=o__Actinomycetales--1||o__Rhizobiales--1:capture_phylum_counter=p__Actinobacteriota--1||p__Proteobacteria--1:capture_species_counter=s__Bradyrhizobium guangdongense_A--1||s__Cellulomonas persica--1:evalue_avg=3.47e-40:evalue_max=3.47e-40:evalue_min=3.47e-40:evalue_std=0:evalue_sum=3.47e-40:gapopen_avg=0.0:gapopen_max=0.0:gapopen_min=0.0:gapopen_std=0:gapopen_sum=0.0:gtdb_class_counter=:gtdb_domain_counter=:gtdb_family_counter=:gtdb_genus_counter=:gtdb_order_counter=:gtdb_phylum_counter=:gtdb_species_counter=:heptad_counter=MCP-38H--2:lbd_counter=:length_avg=104.0:length_max=104.0:length_min=104.0:length_std=0:length_sum=104.0:mismatch_avg=25.0:mismatch_max=25.0:mismatch_min=25.0:mismatch_std=0:mismatch_sum=25.0:name=N963997:qcovhsp_avg=99.0:qcovhsp_max=99.0:qcovhsp_min=99.0:qcovhsp_std=0:qcovhsp_sum=99.0:qend_avg=104.0:qend_max=104.0:qend_min=104.0:qend_std=0:qend_sum=104.0:qstart_avg=1.0:qstart_max=1.0:qstart_min=1.0:qstart_std=0:qstart_sum=1.0:ref_name_counter=GB_GCA_016210825.1_protein.faa_JACQTM010000308.1_22@PF00015_full_PFAM.491.660--1:scovhsp_avg=61.5:scovhsp_max=61.5:scovhsp_min=61.5:scovhsp_std=0:scovhsp_sum=61.5:send_avg=135.0:send_max=135.0:send_min=135.0:send_std=0:send_sum=135.0:sstart_avg=32.0:sstart_max=32.0:sstart_min=32.0:sstart_std=0:sstart_sum=32.0])0.603:0.00713922[&&NHX:Sample_counter=rhizpot1--4||rhizpot3--3:Type_counter=capture--7:besthit_avg=81.7:besthit_max=86.5:besthit_min=76.0:besthit_std=5.591064299397746:besthit_sum=326.8:bitscore_avg=148.0:bitscore_max=161.0:bitscore_min=132.0:bitscore_std=11.972189997378647:bitscore_sum=592.0:capture_class_counter=c__Actinomycetia--1||c__Alphaproteobacteria--3||c__Gammaproteobacteria--3:capture_domain_counter=d__Bacteria--7:capture_family_counter=f__Beijerinckiaceae--2||f__Burkholderiaceae--1||f__Cellulomonadaceae--1||f__Pseudomonadaceae--2||f__Xanthobacteraceae--1:capture_genus_counter=g__Aquabacterium--1||g__Bradyrhizobium--1||g__Cellulomonas--1||g__Methylobacterium--2||g__Pseudomonas_E--2:capture_order_counter=o__Actinomycetales--1||o__Burkholderiales--1||o__Pseudomonadales--2||o__Rhizobiales--3:capture_phylum_counter=p__Actinobacteriota--1||p__Proteobacteria--6:capture_species_counter=s__Aquabacterium sp004322345--1||s__Bradyrhizobium guangdongense_A--1||s__Cellulomonas persica--1||s__Methylobacterium sp900112625--2||s__Pseudomonas_E mendocina_A--2:evalue_avg=8.675024825096251e-41:evalue_max=3.47e-40:evalue_min=3.85e-51:evalue_std=1.7349983449953025e-40:evalue_sum=3.4700099300385004e-40:gapopen_avg=0.0:gapopen_max=0.0:gapopen_min=0.0:gapopen_std=0.0:gapopen_sum=0.0:gtdb_class_counter=:gtdb_domain_counter=:gtdb_family_counter=:gtdb_genus_counter=:gtdb_order_counter=:gtdb_phylum_counter=:gtdb_species_counter=:heptad_counter=MCP-38H--7:lbd_counter=:length_avg=135.5:length_max=156.0:length_min=104.0:length_std=25.317977802344327:length_sum=542.0:mismatch_avg=23.75:mismatch_max=28.0:mismatch_min=21.0:mismatch_std=3.4034296427770228:mismatch_sum=95.0:name=N963998:qcovhsp_avg=96.95:qcovhsp_max=99.0:qcovhsp_min=96.2:qcovhsp_std=1.3674794331177347:qcovhsp_sum=387.8:qend_avg=139.75:qend_max=162.0:qend_min=104.0:qend_std=27.95681193078591:qend_sum=559.0:qstart_avg=5.25:qstart_max=7.0:qstart_min=1.0:qstart_std=2.8722813232690143:qstart_sum=21.0:ref_name_counter=GB_GCA_003152455.1_protein.faa_PMAF01000197.1_15@PF00015_full_PFAM.476.653--2||GB_GCA_016210825.1_protein.faa_JACQTM010000308.1_22@PF00015_full_PFAM.491.660--1||GB_GCA_903892675.1_protein.faa_CAITJJ010000057.1_1@PF00015_full_PFAM.496.664--1:scovhsp_avg=78.175:scovhsp_max=88.1:scovhsp_min=61.5:scovhsp_std=12.7167540407658:scovhsp_sum=312.7:send_avg=143.25:send_max=156.0:send_min=126.0:send_std=15.173990905493518:send_sum=573.0:sstart_avg=8.75:sstart_max=32.0:sstart_min=1.0:sstart_std=15.5:sstart_sum=35.0])0.898:0.0193837[&&NHX:Sample_counter=rhizpot1--8||rhizpot3--4:Type_counter=capture--12:besthit_avg=80.92:besthit_max=86.5:besthit_min=76.0:besthit_std=5.146552243978488:besthit_sum=404.6:bitscore_avg=149.8:bitscore_max=161.0:bitscore_min=132.0:bitscore_std=11.122050170719426:bitscore_sum=749.0:capture_class_counter=c__Actinomycetia--2||c__Alphaproteobacteria--6||c__Gammaproteobacteria--4:capture_domain_counter=d__Bacteria--12:capture_family_counter=f__Beijerinckiaceae--2||f__Burkholderiaceae--2||f__Caulobacteraceae--3||f__Cellulomonadaceae--1||f__Geodermatophilaceae--1||f__Pseudomonadaceae--2||f__Xanthobacteraceae--1:capture_genus_counter=g__Aquabacterium--1||g__Bradyrhizobium--1||g__Caulobacter--3||g__Cellulomonas--1||g__Geodermatophilus--1||g__Methylobacterium--2||g__Paraburkholderia--1||g__Pseudomonas_E--2:capture_order_counter=o__Actinomycetales--1||o__Burkholderiales--2||o__Caulobacterales--3||o__Mycobacteriales--1||o__Pseudomonadales--2||o__Rhizobiales--3:capture_phylum_counter=p__Actinobacteriota--2||p__Proteobacteria--10:capture_species_counter=s__Aquabacterium sp004322345--1||s__Bradyrhizobium guangdongense_A--1||s__Caulobacter sp900114015--3||s__Cellulomonas persica--1||s__Geodermatophilus amargosae--1||s__Methylobacterium sp900112625--2||s__Paraburkholderia acidiphila--1||s__Pseudomonas_E mendocina_A--2:evalue_avg=6.940019862717001e-41:evalue_max=3.47e-40:evalue_min=3.85e-51:evalue_std=1.5518300660273213e-40:evalue_sum=3.4700099313585e-40:gapopen_avg=0.0:gapopen_max=0.0:gapopen_min=0.0:gapopen_std=0.0:gapopen_sum=0.0:gtdb_class_counter=:gtdb_domain_counter=:gtdb_family_counter=:gtdb_genus_counter=:gtdb_order_counter=:gtdb_phylum_counter=:gtdb_species_counter=:heptad_counter=MCP-38H--12:lbd_counter=:length_avg=131.8:length_max=156.0:length_min=104.0:length_std=23.435016535091243:length_sum=659.0:mismatch_avg=24.2:mismatch_max=28.0:mismatch_min=21.0:mismatch_std=3.1144823004794873:mismatch_sum=121.0:name=N963999:qcovhsp_avg=96.58:qcovhsp_max=99.0:qcovhsp_min=95.1:qcovhsp_std=1.4446452851824922:qcovhsp_sum=482.9:qend_avg=136.4:qend_max=162.0:qend_min=104.0:qend_std=25.34363825499409:qend_sum=682.0:qstart_avg=5.6:qstart_max=7.0:qstart_min=1.0:qstart_std=2.6076809620810595:qstart_sum=28.0:ref_name_counter=GB_GCA_003152455.1_protein.faa_PMAF01000197.1_15@PF00015_full_PFAM.476.653--2||GB_GCA_016210825.1_protein.faa_JACQTM010000308.1_22@PF00015_full_PFAM.491.660--1||GB_GCA_903892675.1_protein.faa_CAITJJ010000057.1_1@PF00015_full_PFAM.496.664--2:scovhsp_avg=76.46:scovhsp_max=88.1:scovhsp_min=61.5:scovhsp_std=11.661603663304628:scovhsp_sum=382.29999999999995:send_avg=138.0:send_max=156.0:send_min=117.0:send_std=17.621010186706094:send_sum=690.0:sstart_avg=7.2:sstart_max=32.0:sstart_min=1.0:sstart_std=13.863621460498697:sstart_sum=36.0])0.86:0.0217919[&&NHX:Sample_counter=rhizpot1--12||rhizpot3--11||rhiztom1--1:Type_counter=capture--24:besthit_avg=81.62857142857142:besthit_max=90.4:besthit_min=76.0:besthit_std=5.954470109565947:besthit_sum=571.4:bitscore_avg=157.57142857142858:bitscore_max=197.0:bitscore_min=132.0:bitscore_std=19.7977872741471:bitscore_sum=1103.0:capture_class_counter=c__Actinomycetia--2||c__Alphaproteobacteria--12||c__Desulfuromonadia--2||c__Gammaproteobacteria--8:capture_domain_counter=d__Bacteria--24:capture_family_counter=f__Beijerinckiaceae--2||f__Burkholderiaceae--3||f__CAIOGM01--2||f__Caulobacteraceae--3||f__Cellulomonadaceae--1||f__Chromobacteriaceae--1||f__Dongiaceae--1||f__Geodermatophilaceae--1||f__Halomonadaceae--2||f__Pseudomonadaceae--2||f__Rhodobacteraceae--1||f__Sphingomonadaceae--2||f__Xanthobacteraceae--3:capture_genus_counter=g__Aquabacterium--2||g__Bradyrhizobium--3||g__CAIOGM01--2||g__Caulobacter--3||g__Celeribacter_A--1||g__Cellulomonas--1||g__Chromobacterium--1||g__Geodermatophilus--1||g__Kushneria--2||g__Methylobacterium--2||g__Paraburkholderia--1||g__Pseudomonas_E--2||g__SYSU-D60009--1||g__Sphingobium--1||g__Sphingomonas--1:capture_order_counter=o__Actinomycetales--1||o__Burkholderiales--4||o__Caulobacterales--3||o__Dongiales--1||o__Geobacterales--2||o__Mycobacteriales--1||o__Pseudomonadales--4||o__Rhizobiales--5||o__Rhodobacterales--1||o__Sphingomonadales--2:capture_phylum_counter=p__Actinobacteriota--2||p__Desulfobacterota--2||p__Proteobacteria--20:capture_species_counter=s__Aquabacterium sp004322345--1||s__Aquabacterium sp005502875--1||s__Bradyrhizobium guangdongense_A--1||s__Bradyrhizobium sp000239775--2||s__CAIOGM01 sp903902345--2||s__Caulobacter sp900114015--3||s__Celeribacter_A marinus--1||s__Cellulomonas persica--1||s__Chromobacterium phragmitis--1||s__Geodermatophilus amargosae--1||s__Kushneria marisflavi--2||s__Methylobacterium sp900112625--2||s__Paraburkholderia acidiphila--1||s__Pseudomonas_E mendocina_A--2||s__SYSU-D60009 sp016794075--1||s__Sphingobium sp014203965--1||s__Sphingomonas elodea_A--1:evalue_avg=4.957157056069286e-41:evalue_max=3.47e-40:evalue_min=6.88e-65:evalue_std=1.3115360952303943e-40:evalue_sum=3.4700099392485003e-40:gapopen_avg=0.0:gapopen_max=0.0:gapopen_min=0.0:gapopen_std=0.0:gapopen_sum=0.0:gtdb_class_counter=:gtdb_domain_counter=:gtdb_family_counter=:gtdb_genus_counter=:gtdb_order_counter=:gtdb_phylum_counter=:gtdb_species_counter=:heptad_counter=MCP-38H--24:lbd_counter=:length_avg=138.85714285714286:length_max=157.0:length_min=104.0:length_std=22.61583937147128:length_sum=972.0:mismatch_avg=24.714285714285715:mismatch_max=37.0:mismatch_min=15.0:mismatch_std=6.89720440261332:mismatch_sum=173.0:name=N964000:qcovhsp_avg=96.58571428571429:qcovhsp_max=99.0:qcovhsp_min=95.1:qcovhsp_std=1.1922367933546485:qcovhsp_sum=676.1:qend_avg=143.71428571428572:qend_max=163.0:qend_min=104.0:qend_std=24.177911997760035:qend_sum=1006.0:qstart_avg=5.857142857142857:qstart_max=7.0:qstart_min=1.0:qstart_std=2.193062655175134:qstart_sum=41.0:ref_name_counter=GB_GCA_003152455.1_protein.faa_PMAF01000197.1_15@PF00015_full_PFAM.476.653--2||GB_GCA_016210825.1_protein.faa_JACQTM010000308.1_22@PF00015_full_PFAM.491.660--1||GB_GCA_017304505.1_protein.faa_JAFKKQ010000072.1_4@PF00015_full_PFAM.469.648--1||GB_GCA_903892675.1_protein.faa_CAITJJ010000057.1_1@PF00015_full_PFAM.496.664--3:scovhsp_avg=80.42857142857143:scovhsp_max=93.5:scovhsp_min=61.5:scovhsp_std=11.828174596518023:scovhsp_sum=563.0:send_avg=143.28571428571428:send_max=157.0:send_min=117.0:send_std=16.987390281365425:send_sum=1003.0:sstart_avg=5.428571428571429:sstart_max=32.0:sstart_min=1.0:sstart_std=11.716898663286042:sstart_sum=38.0],((6da48d94-99cf-4e43-910f-be0fdceee2d9_4@MCPsignal.1043.1143:0.124747[&&NHX:Sample=rhizpot1:Type=capture:capture_class=c__Alphaproteobacteria:capture_domain=d__Bacteria:capture_family=f__Rhizobiaceae:capture_genus=g__Agrobacterium:capture_order=o__Rhizobiales:capture_phylum=p__Proteobacteria:capture_species=s__Agrobacterium larrymoorei:heptad=MCP-38H],ff53a460-a488-4ec1-a4b9-76f7155c5f0f_1@MCPsignal.327.415:0.0132397[&&NHX:Sample=rhizpot3:Type=capture:capture_class=c__Gammaproteobacteria:capture_domain=d__Bacteria:capture_family=f__Pseudomonadaceae:capture_genus=g__Pseudomonas_E:capture_order=o__Pseudomonadales:capture_phylum=p__Proteobacteria:capture_species=s__Pseudomonas_E sp003253735:heptad=MCP-38H])0.993:0.187215[&&NHX:Sample_counter=rhizpot1--1||rhizpot3--1:Type_counter=capture--2:capture_class_counter=c__Alphaproteobacteria--1||c__Gammaproteobacteria--1:capture_domain_counter=d__Bacteria--2:capture_family_counter=f__Pseudomonadaceae--1||f__Rhizobiaceae--1:capture_genus_counter=g__Agrobacterium--1||g__Pseudomonas_E--1:capture_order_counter=o__Pseudomonadales--1||o__Rhizobiales--1:capture_phylum_counter=p__Proteobacteria--2:capture_species_counter=s__Agrobacterium larrymoorei--1||s__Pseudomonas_E sp003253735--1:gtdb_class_counter=:gtdb_domain_counter=:gtdb_family_counter=:gtdb_genus_counter=:gtdb_order_counter=:gtdb_phylum_counter=:gtdb_species_counter=:heptad_counter=MCP-38H--2:lbd_counter=:name=N964003:ref_name_counter=],(24e97a35-d99f-45b2-b8fa-468d0ae31c1a_3@MCPsignal.71.133:5e-09[&&NHX:Sample=rhizpot3:Type=capture:capture_class=c__Myxococcia:capture_domain=d__Bacteria:capture_family=f__Myxococcaceae:capture_genus=g__Cystobacter:capture_order=o__Myxococcales:capture_phylum=p__Myxococcota:capture_species=s__Cystobacter fuscus:heptad=MCP-38H],(166774c9-b02b-5aad-b627-cf661cb626ab_4@MCPsignal.30.101:7e-09[&&NHX:Sample=rhizpot3:Type=capture:capture_class=c__Alphaproteobacteria:capture_domain=d__Bacteria:capture_family=f__Xanthobacteraceae:capture_genus=g__Bradyrhizobium:capture_order=o__Rhizobiales:capture_phylum=p__Proteobacteria:capture_species=s__Bradyrhizobium sp000239795:heptad=MCP-38H],(3fefa26c-6ab0-4d0b-a7c4-ffb6ed3dea25_4@MCPsignal.332.415:0.464819[&&NHX:Sample=rhiztom3:Type=capture:capture_class=c__Desulfuromonadia:capture_domain=d__Bacteria:capture_family=f__Geobacteraceae:capture_genus=g__VEOV01:capture_order=o__Geobacterales:capture_phylum=p__Desulfobacterota:capture_species=s__VEOV01 sp012026855:heptad=MCP-38H],0bd8de62-3893-44b2-9926-2691d3817c67_5@MCPsignal.22.151:0.148281[&&NHX:Sample=rhiztom3:Type=capture:besthit=73.4:bitscore=147.0:capture_class=c__Actinomycetia:capture_domain=d__Bacteria:capture_family=f__Geodermatophilaceae:capture_genus=g__Geodermatophilus:capture_order=o__Mycobacteriales:capture_phylum=p__Actinobacteriota:capture_species=s__Geodermatophilus amargosae:evalue=1.05e-45:gapopen=0.0:heptad=MCP-38H:length=128.0:mismatch=34.0:qcovhsp=99.2:qend=128.0:qstart=1.0:ref_name=GB_GCA_013388965.1_protein.faa_JACAEG010000076.1_19@PF00015_full_PFAM.477.657:scovhsp=71.1:send=160.0:sstart=33.0])0.155:0.00264408[&&NHX:Sample_counter=rhiztom3--2:Type_counter=capture--2:besthit_avg=73.4:besthit_max=73.4:besthit_min=73.4:besthit_std=0:besthit_sum=73.4:bitscore_avg=147.0:bitscore_max=147.0:bitscore_min=147.0:bitscore_std=0:bitscore_sum=147.0:capture_class_counter=c__Actinomycetia--1||c__Desulfuromonadia--1:capture_domain_counter=d__Bacteria--2:capture_family_counter=f__Geobacteraceae--1||f__Geodermatophilaceae--1:capture_genus_counter=g__Geodermatophilus--1||g__VEOV01--1:capture_order_counter=o__Geobacterales--1||o__Mycobacteriales--1:capture_phylum_counter=p__Actinobacteriota--1||p__Desulfobacterota--1:capture_species_counter=s__Geodermatophilus amargosae--1||s__VEOV01 sp012026855--1:evalue_avg=1.05e-45:evalue_max=1.05e-45:evalue_min=1.05e-45:evalue_std=0:evalue_sum=1.05e-45:gapopen_avg=0.0:gapopen_max=0.0:gapopen_min=0.0:gapopen_std=0:gapopen_sum=0.0:gtdb_class_counter=:gtdb_domain_counter=:gtdb_family_counter=:gtdb_genus_counter=:gtdb_order_counter=:gtdb_phylum_counter=:gtdb_species_counter=:heptad_counter=MCP-38H--2:lbd_counter=:length_avg=128.0:length_max=128.0:length_min=128.0:length_std=0:length_sum=128.0:mismatch_avg=34.0:mismatch_max=34.0:mismatch_min=34.0:mismatch_std=0:mismatch_sum=34.0:name=N964008:qcovhsp_avg=99.2:qcovhsp_max=99.2:qcovhsp_min=99.2:qcovhsp_std=0:qcovhsp_sum=99.2:qend_avg=128.0:qend_max=128.0:qend_min=128.0:qend_std=0:qend_sum=128.0:qstart_avg=1.0:qstart_max=1.0:qstart_min=1.0:qstart_std=0:qstart_sum=1.0:ref_name_counter=GB_GCA_013388965.1_protein.faa_JACAEG010000076.1_19@PF00015_full_PFAM.477.657--1:scovhsp_avg=71.1:scovhsp_max=71.1:scovhsp_min=71.1:scovhsp_std=0:scovhsp_sum=71.1:send_avg=160.0:send_max=160.0:send_min=160.0:send_std=0:send_sum=160.0:sstart_avg=33.0:sstart_max=33.0:sstart_min=33.0:sstart_std=0:sstart_sum=33.0])0.554:0.01308[&&NHX:Sample_counter=rhizpot3--1||rhiztom3--2:Type_counter=capture--3:besthit_avg=73.4:besthit_max=73.4:besthit_min=73.4:besthit_std=0:besthit_sum=73.4:bitscore_avg=147.0:bitscore_max=147.0:bitscore_min=147.0:bitscore_std=0:bitscore_sum=147.0:capture_class_counter=c__Actinomycetia--1||c__Alphaproteobacteria--1||c__Desulfuromonadia--1:capture_domain_counter=d__Bacteria--3:capture_family_counter=f__Geobacteraceae--1||f__Geodermatophilaceae--1||f__Xanthobacteraceae--1:capture_genus_counter=g__Bradyrhizobium--1||g__Geodermatophilus--1||g__VEOV01--1:capture_order_counter=o__Geobacterales--1||o__Mycobacteriales--1||o__Rhizobiales--1:capture_phylum_counter=p__Actinobacteriota--1||p__Desulfobacterota--1||p__Proteobacteria--1:capture_species_counter=s__Bradyrhizobium sp000239795--1||s__Geodermatophilus amargosae--1||s__VEOV01 sp012026855--1:evalue_avg=1.05e-45:evalue_max=1.05e-45:evalue_min=1.05e-45:evalue_std=0:evalue_sum=1.05e-45:gapopen_avg=0.0:gapopen_max=0.0:gapopen_min=0.0:gapopen_std=0:gapopen_sum=0.0:gtdb_class_counter=:gtdb_domain_counter=:gtdb_family_counter=:gtdb_genus_counter=:gtdb_order_counter=:gtdb_phylum_counter=:gtdb_species_counter=:heptad_counter=MCP-38H--3:lbd_counter=:length_avg=128.0:length_max=128.0:length_min=128.0:length_std=0:length_sum=128.0:mismatch_avg=34.0:mismatch_max=34.0:mismatch_min=34.0:mismatch_std=0:mismatch_sum=34.0:name=N964009:qcovhsp_avg=99.2:qcovhsp_max=99.2:qcovhsp_min=99.2:qcovhsp_std=0:qcovhsp_sum=99.2:qend_avg=128.0:qend_max=128.0:qend_min=128.0:qend_std=0:qend_sum=128.0:qstart_avg=1.0:qstart_max=1.0:qstart_min=1.0:qstart_std=0:qstart_sum=1.0:ref_name_counter=GB_GCA_013388965.1_protein.faa_JACAEG010000076.1_19@PF00015_full_PFAM.477.657--1:scovhsp_avg=71.1:scovhsp_max=71.1:scovhsp_min=71.1:scovhsp_std=0:scovhsp_sum=71.1:send_avg=160.0:send_max=160.0:send_min=160.0:send_std=0:send_sum=160.0:sstart_avg=33.0:sstart_max=33.0:sstart_min=33.0:sstart_std=0:sstart_sum=33.0])0.88:0.0145431[&&NHX:Sample_counter=rhizpot3--2||rhiztom3--2:Type_counter=capture--4:besthit_avg=73.4:besthit_max=73.4:besthit_min=73.4:besthit_std=0:besthit_sum=73.4:bitscore_avg=147.0:bitscore_max=147.0:bitscore_min=147.0:bitscore_std=0:bitscore_sum=147.0:capture_class_counter=c__Actinomycetia--1||c__Alphaproteobacteria--1||c__Desulfuromonadia--1||c__Myxococcia--1:capture_domain_counter=d__Bacteria--4:capture_family_counter=f__Geobacteraceae--1||f__Geodermatophilaceae--1||f__Myxococcaceae--1||f__Xanthobacteraceae--1:capture_genus_counter=g__Bradyrhizobium--1||g__Cystobacter--1||g__Geodermatophilus--1||g__VEOV01--1:capture_order_counter=o__Geobacterales--1||o__Mycobacteriales--1||o__Myxococcales--1||o__Rhizobiales--1:capture_phylum_counter=p__Actinobacteriota--1||p__Desulfobacterota--1||p__Myxococcota--1||p__Proteobacteria--1:capture_species_counter=s__Bradyrhizobium sp000239795--1||s__Cystobacter fuscus--1||s__Geodermatophilus amargosae--1||s__VEOV01 sp012026855--1:evalue_avg=1.05e-45:evalue_max=1.05e-45:evalue_min=1.05e-45:evalue_std=0:evalue_sum=1.05e-45:gapopen_avg=0.0:gapopen_max=0.0:gapopen_min=0.0:gapopen_std=0:gapopen_sum=0.0:gtdb_class_counter=:gtdb_domain_counter=:gtdb_family_counter=:gtdb_genus_counter=:gtdb_order_counter=:gtdb_phylum_counter=:gtdb_species_counter=:heptad_counter=MCP-38H--4:lbd_counter=:length_avg=128.0:length_max=128.0:length_min=128.0:length_std=0:length_sum=128.0:mismatch_avg=34.0:mismatch_max=34.0:mismatch_min=34.0:mismatch_std=0:mismatch_sum=34.0:name=N964010:qcovhsp_avg=99.2:qcovhsp_max=99.2:qcovhsp_min=99.2:qcovhsp_std=0:qcovhsp_sum=99.2:qend_avg=128.0:qend_max=128.0:qend_min=128.0:qend_std=0:qend_sum=128.0:qstart_avg=1.0:qstart_max=1.0:qstart_min=1.0:qstart_std=0:qstart_sum=1.0:ref_name_counter=GB_GCA_013388965.1_protein.faa_JACAEG010000076.1_19@PF00015_full_PFAM.477.657--1:scovhsp_avg=71.1:scovhsp_max=71.1:scovhsp_min=71.1:scovhsp_std=0:scovhsp_sum=71.1:send_avg=160.0:send_max=160.0:send_min=160.0:send_std=0:send_sum=160.0:sstart_avg=33.0:sstart_max=33.0:sstart_min=33.0:sstart_std=0:sstart_sum=33.0])0:5e-09[&&NHX:Sample_counter=rhizpot1--1||rhizpot3--3||rhiztom3--2:Type_counter=capture--6:besthit_avg=73.4:besthit_max=73.4:besthit_min=73.4:besthit_std=0:besthit_sum=73.4:bitscore_avg=147.0:bitscore_max=147.0:bitscore_min=147.0:bitscore_std=0:bitscore_sum=147.0:capture_class_counter=c__Actinomycetia--1||c__Alphaproteobacteria--2||c__Desulfuromonadia--1||c__Gammaproteobacteria--1||c__Myxococcia--1:capture_domain_counter=d__Bacteria--6:capture_family_counter=f__Geobacteraceae--1||f__Geodermatophilaceae--1||f__Myxococcaceae--1||f__Pseudomonadaceae--1||f__Rhizobiaceae--1||f__Xanthobacteraceae--1:capture_genus_counter=g__Agrobacterium--1||g__Bradyrhizobium--1||g__Cystobacter--1||g__Geodermatophilus--1||g__Pseudomonas_E--1||g__VEOV01--1:capture_order_counter=o__Geobacterales--1||o__Mycobacteriales--1||o__Myxococcales--1||o__Pseudomonadales--1||o__Rhizobiales--2:capture_phylum_counter=p__Actinobacteriota--1||p__Desulfobacterota--1||p__Myxococcota--1||p__Proteobacteria--3:capture_species_counter=s__Agrobacterium larrymoorei--1||s__Bradyrhizobium sp000239795--1||s__Cystobacter fuscus--1||s__Geodermatophilus amargosae--1||s__Pseudomonas_E sp003253735--1||s__VEOV01 sp012026855--1:evalue_avg=1.05e-45:evalue_max=1.05e-45:evalue_min=1.05e-45:evalue_std=0:evalue_sum=1.05e-45:gapopen_avg=0.0:gapopen_max=0.0:gapopen_min=0.0:gapopen_std=0:gapopen_sum=0.0:gtdb_class_counter=:gtdb_domain_counter=:gtdb_family_counter=:gtdb_genus_counter=:gtdb_order_counter=:gtdb_phylum_counter=:gtdb_species_counter=:heptad_counter=MCP-38H--6:lbd_counter=:length_avg=128.0:length_max=128.0:length_min=128.0:length_std=0:length_sum=128.0:mismatch_avg=34.0:mismatch_max=34.0:mismatch_min=34.0:mismatch_std=0:mismatch_sum=34.0:name=N964011:qcovhsp_avg=99.2:qcovhsp_max=99.2:qcovhsp_min=99.2:qcovhsp_std=0:qcovhsp_sum=99.2:qend_avg=128.0:qend_max=128.0:qend_min=128.0:qend_std=0:qend_sum=128.0:qstart_avg=1.0:qstart_max=1.0:qstart_min=1.0:qstart_std=0:qstart_sum=1.0:ref_name_counter=GB_GCA_013388965.1_protein.faa_JACAEG010000076.1_19@PF00015_full_PFAM.477.657--1:scovhsp_avg=71.1:scovhsp_max=71.1:scovhsp_min=71.1:scovhsp_std=0:scovhsp_sum=71.1:send_avg=160.0:send_max=160.0:send_min=160.0:send_std=0:send_sum=160.0:sstart_avg=33.0:sstart_max=33.0:sstart_min=33.0:sstart_std=0:sstart_sum=33.0])0.26:0.0124597[&&NHX:Sample_counter=rhizpot1--13||rhizpot3--14||rhiztom1--1||rhiztom3--2:Type_counter=capture--30:besthit_avg=80.6:besthit_max=90.4:besthit_min=73.4:besthit_std=6.233320600954656:besthit_sum=644.8:bitscore_avg=156.25:bitscore_max=197.0:bitscore_min=132.0:bitscore_std=18.706377827590554:bitscore_sum=1250.0:capture_class_counter=c__Actinomycetia--3||c__Alphaproteobacteria--14||c__Desulfuromonadia--3||c__Gammaproteobacteria--9||c__Myxococcia--1:capture_domain_counter=d__Bacteria--30:capture_family_counter=f__Beijerinckiaceae--2||f__Burkholderiaceae--3||f__CAIOGM01--2||f__Caulobacteraceae--3||f__Cellulomonadaceae--1||f__Chromobacteriaceae--1||f__Dongiaceae--1||f__Geobacteraceae--1||f__Geodermatophilaceae--2||f__Halomonadaceae--2||f__Myxococcaceae--1||f__Pseudomonadaceae--3||f__Rhizobiaceae--1||f__Rhodobacteraceae--1||f__Sphingomonadaceae--2||f__Xanthobacteraceae--4:capture_genus_counter=g__Agrobacterium--1||g__Aquabacterium--2||g__Bradyrhizobium--4||g__CAIOGM01--2||g__Caulobacter--3||g__Celeribacter_A--1||g__Cellulomonas--1||g__Chromobacterium--1||g__Cystobacter--1||g__Geodermatophilus--2||g__Kushneria--2||g__Methylobacterium--2||g__Paraburkholderia--1||g__Pseudomonas_E--3||g__SYSU-D60009--1||g__Sphingobium--1||g__Sphingomonas--1||g__VEOV01--1:capture_order_counter=o__Actinomycetales--1||o__Burkholderiales--4||o__Caulobacterales--3||o__Dongiales--1||o__Geobacterales--3||o__Mycobacteriales--2||o__Myxococcales--1||o__Pseudomonadales--5||o__Rhizobiales--7||o__Rhodobacterales--1||o__Sphingomonadales--2:capture_phylum_counter=p__Actinobacteriota--3||p__Desulfobacterota--3||p__Myxococcota--1||p__Proteobacteria--23:capture_species_counter=s__Agrobacterium larrymoorei--1||s__Aquabacterium sp004322345--1||s__Aquabacterium sp005502875--1||s__Bradyrhizobium guangdongense_A--1||s__Bradyrhizobium sp000239775--2||s__Bradyrhizobium sp000239795--1||s__CAIOGM01 sp903902345--2||s__Caulobacter sp900114015--3||s__Celeribacter_A marinus--1||s__Cellulomonas persica--1||s__Chromobacterium phragmitis--1||s__Cystobacter fuscus--1||s__Geodermatophilus amargosae--2||s__Kushneria marisflavi--2||s__Methylobacterium sp900112625--2||s__Paraburkholderia acidiphila--1||s__Pseudomonas_E mendocina_A--2||s__Pseudomonas_E sp003253735--1||s__SYSU-D60009 sp016794075--1||s__Sphingobium sp014203965--1||s__Sphingomonas elodea_A--1||s__VEOV01 sp012026855--1:evalue_avg=4.337525549060625e-41:evalue_max=3.47e-40:evalue_min=6.88e-65:evalue_std=1.2268292330266158e-40:evalue_sum=3.4700204392485e-40:gapopen_avg=0.0:gapopen_max=0.0:gapopen_min=0.0:gapopen_std=0.0:gapopen_sum=0.0:gtdb_class_counter=:gtdb_domain_counter=:gtdb_family_counter=:gtdb_genus_counter=:gtdb_order_counter=:gtdb_phylum_counter=:gtdb_species_counter=:heptad_counter=MCP-38H--30:lbd_counter=:length_avg=137.5:length_max=157.0:length_min=104.0:length_std=21.287152396289578:length_sum=1100.0:mismatch_avg=25.875:mismatch_max=37.0:mismatch_min=15.0:mismatch_std=7.180081575342402:mismatch_sum=207.0:name=N964012:qcovhsp_avg=96.9125:qcovhsp_max=99.2:qcovhsp_min=95.1:qcovhsp_std=1.4396800239735832:qcovhsp_sum=775.3:qend_avg=141.75:qend_max=163.0:qend_min=104.0:qend_std=23.063576726704195:qend_sum=1134.0:qstart_avg=5.25:qstart_max=7.0:qstart_min=1.0:qstart_std=2.659215781283755:qstart_sum=42.0:ref_name_counter=GB_GCA_003152455.1_protein.faa_PMAF01000197.1_15@PF00015_full_PFAM.476.653--2||GB_GCA_013388965.1_protein.faa_JACAEG010000076.1_19@PF00015_full_PFAM.477.657--1||GB_GCA_016210825.1_protein.faa_JACQTM010000308.1_22@PF00015_full_PFAM.491.660--1||GB_GCA_017304505.1_protein.faa_JAFKKQ010000072.1_4@PF00015_full_PFAM.469.648--1||GB_GCA_903892675.1_protein.faa_CAITJJ010000057.1_1@PF00015_full_PFAM.496.664--3:scovhsp_avg=79.26249999999999:scovhsp_max=93.5:scovhsp_min=61.5:scovhsp_std=11.436650046482768:scovhsp_sum=634.0999999999999:send_avg=145.375:send_max=160.0:send_min=117.0:send_std=16.800829061176035:send_sum=1163.0:sstart_avg=8.875:sstart_max=33.0:sstart_min=1.0:sstart_std=14.58411562527631:sstart_sum=71.0],(1276d9b4-19e3-4648-9664-f971ff47947c_3@MCPsignal.565.628:0.100582[&&NHX:Sample=rhizpot3:Type=capture:capture_class=c__Actinomycetia:capture_domain=d__Bacteria:capture_family=f__Kineococcaceae:capture_genus=g__Kineococcus:capture_order=o__Actinomycetales:capture_phylum=p__Actinobacteriota:capture_species=s__Kineococcus rhizosphaerae:heptad=MCP-38H],(3bb71a51-f642-4cef-b03b-0be48a45cd8a_2@MCPsignal.258.361:0.0849406[&&NHX:Sample=rhiztom2:Type=capture:capture_class=c__Gammaproteobacteria:capture_domain=d__Bacteria:capture_family=f__Pseudohongiellaceae:capture_genus=g__Pseudohongiella:capture_order=o__Pseudomonadales:capture_phylum=p__Proteobacteria:capture_species=s__Pseudohongiella acticola:heptad=MCP-38H],e19f9277-452e-4d2e-82dc-c808b36ab991_1@MCPsignal.146.239:0.0414254[&&NHX:Sample=rhiztom2:Type=capture:capture_class=c__Anaerolineae:capture_domain=d__Bacteria:capture_family=f__UBA6663:capture_genus=g__SpSt-583:capture_order=o__Anaerolineales:capture_phylum=p__Chloroflexota:capture_species=s__SpSt-583 sp011367385:heptad=MCP-38H])0.798:0.049113[&&NHX:Sample_counter=rhiztom2--2:Type_counter=capture--2:capture_class_counter=c__Anaerolineae--1||c__Gammaproteobacteria--1:capture_domain_counter=d__Bacteria--2:capture_family_counter=f__Pseudohongiellaceae--1||f__UBA6663--1:capture_genus_counter=g__Pseudohongiella--1||g__SpSt-583--1:capture_order_counter=o__Anaerolineales--1||o__Pseudomonadales--1:capture_phylum_counter=p__Chloroflexota--1||p__Proteobacteria--1:capture_species_counter=s__Pseudohongiella acticola--1||s__SpSt-583 sp011367385--1:gtdb_class_counter=:gtdb_domain_counter=:gtdb_family_counter=:gtdb_genus_counter=:gtdb_order_counter=:gtdb_phylum_counter=:gtdb_species_counter=:heptad_counter=MCP-38H--2:lbd_counter=:name=N964016:ref_name_counter=])0.795:0.0416985[&&NHX:Sample_counter=rhizpot3--1||rhiztom2--2:Type_counter=capture--3:capture_class_counter=c__Actinomycetia--1||c__Anaerolineae--1||c__Gammaproteobacteria--1:capture_domain_counter=d__Bacteria--3:capture_family_counter=f__Kineococcaceae--1||f__Pseudohongiellaceae--1||f__UBA6663--1:capture_genus_counter=g__Kineococcus--1||g__Pseudohongiella--1||g__SpSt-583--1:capture_order_counter=o__Actinomycetales--1||o__Anaerolineales--1||o__Pseudomonadales--1:capture_phylum_counter=p__Actinobacteriota--1||p__Chloroflexota--1||p__Proteobacteria--1:capture_species_counter=s__Kineococcus rhizosphaerae--1||s__Pseudohongiella acticola--1||s__SpSt-583 sp011367385--1:gtdb_class_counter=:gtdb_domain_counter=:gtdb_family_counter=:gtdb_genus_counter=:gtdb_order_counter=:gtdb_phylum_counter=:gtdb_species_counter=:heptad_counter=MCP-38H--3:lbd_counter=:name=N964017:ref_name_counter=])0.766:0.0106652[&&NHX:Sample_counter=rhizpot1--13||rhizpot3--15||rhiztom1--1||rhiztom2--2||rhiztom3--2:Type_counter=capture--33:besthit_avg=80.6:besthit_max=90.4:besthit_min=73.4:besthit_std=6.233320600954656:besthit_sum=644.8:bitscore_avg=156.25:bitscore_max=197.0:bitscore_min=132.0:bitscore_std=18.706377827590554:bitscore_sum=1250.0:capture_class_counter=c__Actinomycetia--4||c__Alphaproteobacteria--14||c__Anaerolineae--1||c__Desulfuromonadia--3||c__Gammaproteobacteria--10||c__Myxococcia--1:capture_domain_counter=d__Bacteria--33:capture_family_counter=f__Beijerinckiaceae--2||f__Burkholderiaceae--3||f__CAIOGM01--2||f__Caulobacteraceae--3||f__Cellulomonadaceae--1||f__Chromobacteriaceae--1||f__Dongiaceae--1||f__Geobacteraceae--1||f__Geodermatophilaceae--2||f__Halomonadaceae--2||f__Kineococcaceae--1||f__Myxococcaceae--1||f__Pseudohongiellaceae--1||f__Pseudomonadaceae--3||f__Rhizobiaceae--1||f__Rhodobacteraceae--1||f__Sphingomonadaceae--2||f__UBA6663--1||f__Xanthobacteraceae--4:capture_genus_counter=g__Agrobacterium--1||g__Aquabacterium--2||g__Bradyrhizobium--4||g__CAIOGM01--2||g__Caulobacter--3||g__Celeribacter_A--1||g__Cellulomonas--1||g__Chromobacterium--1||g__Cystobacter--1||g__Geodermatophilus--2||g__Kineococcus--1||g__Kushneria--2||g__Methylobacterium--2||g__Paraburkholderia--1||g__Pseudohongiella--1||g__Pseudomonas_E--3||g__SYSU-D60009--1||g__SpSt-583--1||g__Sphingobium--1||g__Sphingomonas--1||g__VEOV01--1:capture_order_counter=o__Actinomycetales--2||o__Anaerolineales--1||o__Burkholderiales--4||o__Caulobacterales--3||o__Dongiales--1||o__Geobacterales--3||o__Mycobacteriales--2||o__Myxococcales--1||o__Pseudomonadales--6||o__Rhizobiales--7||o__Rhodobacterales--1||o__Sphingomonadales--2:capture_phylum_counter=p__Actinobacteriota--4||p__Chloroflexota--1||p__Desulfobacterota--3||p__Myxococcota--1||p__Proteobacteria--24:capture_species_counter=s__Agrobacterium larrymoorei--1||s__Aquabacterium sp004322345--1||s__Aquabacterium sp005502875--1||s__Bradyrhizobium guangdongense_A--1||s__Bradyrhizobium sp000239775--2||s__Bradyrhizobium sp000239795--1||s__CAIOGM01 sp903902345--2||s__Caulobacter sp900114015--3||s__Celeribacter_A marinus--1||s__Cellulomonas persica--1||s__Chromobacterium phragmitis--1||s__Cystobacter fuscus--1||s__Geodermatophilus amargosae--2||s__Kineococcus rhizosphaerae--1||s__Kushneria marisflavi--2||s__Methylobacterium sp900112625--2||s__Paraburkholderia acidiphila--1||s__Pseudohongiella acticola--1||s__Pseudomonas_E mendocina_A--2||s__Pseudomonas_E sp003253735--1||s__SYSU-D60009 sp016794075--1||s__SpSt-583 sp011367385--1||s__Sphingobium sp014203965--1||s__Sphingomonas elodea_A--1||s__VEOV01 sp012026855--1:evalue_avg=4.337525549060625e-41:evalue_max=3.47e-40:evalue_min=6.88e-65:evalue_std=1.2268292330266158e-40:evalue_sum=3.4700204392485e-40:gapopen_avg=0.0:gapopen_max=0.0:gapopen_min=0.0:gapopen_std=0.0:gapopen_sum=0.0:gtdb_class_counter=:gtdb_domain_counter=:gtdb_family_counter=:gtdb_genus_counter=:gtdb_order_counter=:gtdb_phylum_counter=:gtdb_species_counter=:heptad_counter=MCP-38H--33:lbd_counter=:length_avg=137.5:length_max=157.0:length_min=104.0:length_std=21.287152396289578:length_sum=1100.0:mismatch_avg=25.875:mismatch_max=37.0:mismatch_min=15.0:mismatch_std=7.180081575342402:mismatch_sum=207.0:name=N964018:qcovhsp_avg=96.9125:qcovhsp_max=99.2:qcovhsp_min=95.1:qcovhsp_std=1.4396800239735832:qcovhsp_sum=775.3:qend_avg=141.75:qend_max=163.0:qend_min=104.0:qend_std=23.063576726704195:qend_sum=1134.0:qstart_avg=5.25:qstart_max=7.0:qstart_min=1.0:qstart_std=2.659215781283755:qstart_sum=42.0:ref_name_counter=GB_GCA_003152455.1_protein.faa_PMAF01000197.1_15@PF00015_full_PFAM.476.653--2||GB_GCA_013388965.1_protein.faa_JACAEG010000076.1_19@PF00015_full_PFAM.477.657--1||GB_GCA_016210825.1_protein.faa_JACQTM010000308.1_22@PF00015_full_PFAM.491.660--1||GB_GCA_017304505.1_protein.faa_JAFKKQ010000072.1_4@PF00015_full_PFAM.469.648--1||GB_GCA_903892675.1_protein.faa_CAITJJ010000057.1_1@PF00015_full_PFAM.496.664--3:scovhsp_avg=79.26249999999999:scovhsp_max=93.5:scovhsp_min=61.5:scovhsp_std=11.436650046482768:scovhsp_sum=634.0999999999999:send_avg=145.375:send_max=160.0:send_min=117.0:send_std=16.800829061176035:send_sum=1163.0:sstart_avg=8.875:sstart_max=33.0:sstart_min=1.0:sstart_std=14.58411562527631:sstart_sum=71.0])0.718:0.00578742[&&NHX:Sample_counter=rhizpot1--16||rhizpot3--16||rhiztom1--1||rhiztom2--6||rhiztom3--9:Type_counter=capture--48:besthit_avg=77.89999999999999:besthit_max=90.8:besthit_min=53.7:besthit_std=11.60423120323711:besthit_sum=934.8:bitscore_avg=144.68333333333334:bitscore_max=197.0:bitscore_min=88.2:bitscore_std=25.605462248701876:bitscore_sum=1736.2:capture_class_counter=c__Actinomycetia--5||c__Alphaproteobacteria--15||c__Anaerolineae--1||c__Desulfuromonadia--3||c__Gammaproteobacteria--18||c__Myxococcia--1||c__OLB16--5:capture_domain_counter=d__Bacteria--48:capture_family_counter=f__Aeromonadaceae--4||f__Beijerinckiaceae--2||f__Burkholderiaceae--3||f__CAIOGM01--2||f__Caulobacteraceae--3||f__Cellulomonadaceae--1||f__Chromobacteriaceae--1||f__Dongiaceae--1||f__Geobacteraceae--1||f__Geodermatophilaceae--3||f__Halomonadaceae--2||f__Kineococcaceae--1||f__Myxococcaceae--1||f__Pseudohongiellaceae--1||f__Pseudomonadaceae--6||f__Rhizobiaceae--2||f__Rhodobacteraceae--1||f__Rhodocyclaceae--1||f__SURF-12--5||f__Sphingomonadaceae--2||f__UBA6663--1||f__Xanthobacteraceae--4:capture_genus_counter=g__Aeromonas--4||g__Agrobacterium--1||g__Aquabacterium--2||g__Bradyrhizobium--4||g__CAIOGM01--2||g__Caulobacter--3||g__Celeribacter_A--1||g__Cellulomonas--1||g__Chromobacterium--1||g__Cystobacter--1||g__Geodermatophilus--3||g__JACOUN01--1||g__Kineococcus--1||g__Kushneria--2||g__Methylobacterium--2||g__Paraburkholderia--1||g__Pseudohongiella--1||g__Pseudomonas_E--6||g__Rhizobium--1||g__SYSU-D60009--1||g__SpSt-583--1||g__Sphingobium--1||g__Sphingomonas--1||g__VEOV01--1||g__WGLV01--5:capture_order_counter=o__Actinomycetales--2||o__Anaerolineales--1||o__Burkholderiales--5||o__Caulobacterales--3||o__Dongiales--1||o__Enterobacterales--4||o__Geobacterales--3||o__Mycobacteriales--3||o__Myxococcales--1||o__Pseudomonadales--9||o__Rhizobiales--8||o__Rhodobacterales--1||o__SURF-12--5||o__Sphingomonadales--2:capture_phylum_counter=p__Actinobacteriota--5||p__Chloroflexota--1||p__Desulfobacterota--3||p__Myxococcota--1||p__OLB16--5||p__Proteobacteria--33:capture_species_counter=s__Aeromonas sanarellii--4||s__Agrobacterium larrymoorei--1||s__Aquabacterium sp004322345--1||s__Aquabacterium sp005502875--1||s__Bradyrhizobium guangdongense_A--1||s__Bradyrhizobium sp000239775--2||s__Bradyrhizobium sp000239795--1||s__CAIOGM01 sp903902345--2||s__Caulobacter sp900114015--3||s__Celeribacter_A marinus--1||s__Cellulomonas persica--1||s__Chromobacterium phragmitis--1||s__Cystobacter fuscus--1||s__Geodermatophilus amargosae--2||s__Geodermatophilus saharensis--1||s__JACOUN01 sp016177805--1||s__Kineococcus rhizosphaerae--1||s__Kushneria marisflavi--2||s__Methylobacterium sp900112625--2||s__Paraburkholderia acidiphila--1||s__Pseudohongiella acticola--1||s__Pseudomonas_E fuscovaginae_A--1||s__Pseudomonas_E mendocina_A--2||s__Pseudomonas_E sp003253735--1||s__Pseudomonas_E sp900589395--2||s__Rhizobium sp000377565--1||s__SYSU-D60009 sp016794075--1||s__SpSt-583 sp011367385--1||s__Sphingobium sp014203965--1||s__Sphingomonas elodea_A--1||s__VEOV01 sp012026855--1||s__WGLV01 sp016125385--5:evalue_avg=1.0333333333333335e-23:evalue_max=1.24e-22:evalue_min=6.88e-65:evalue_std=3.57957166897568e-23:evalue_sum=1.2400000000000002e-22:gapopen_avg=0.0:gapopen_max=0.0:gapopen_min=0.0:gapopen_std=0.0:gapopen_sum=0.0:gtdb_class_counter=:gtdb_domain_counter=:gtdb_family_counter=:gtdb_genus_counter=:gtdb_order_counter=:gtdb_phylum_counter=:gtdb_species_counter=:heptad_counter=MCP-38H--48:lbd_counter=:length_avg=128.41666666666666:length_max=161.0:length_min=85.0:length_std=28.461962921297843:length_sum=1541.0:mismatch_avg=28.5:mismatch_max=65.0:mismatch_min=8.0:mismatch_std=16.245279034510023:mismatch_sum=342.0:name=N964019:qcovhsp_avg=97.14166666666667:qcovhsp_max=100.0:qcovhsp_min=95.1:qcovhsp_std=1.690324516090615:qcovhsp_sum=1165.7:qend_avg=132.16666666666666:qend_max=168.0:qend_min=87.0:qend_std=30.554967854770535:qend_sum=1586.0:qstart_avg=4.75:qstart_max=8.0:qstart_min=1.0:qstart_std=2.7675062617979584:qstart_sum=57.0:ref_name_counter=GB_GCA_003152455.1_protein.faa_PMAF01000197.1_15@PF00015_full_PFAM.476.653--2||GB_GCA_013388965.1_protein.faa_JACAEG010000076.1_19@PF00015_full_PFAM.477.657--2||GB_GCA_016210825.1_protein.faa_JACQTM010000308.1_22@PF00015_full_PFAM.491.660--2||GB_GCA_017304505.1_protein.faa_JAFKKQ010000072.1_4@PF00015_full_PFAM.469.648--1||GB_GCA_019247925.1_protein.faa_JAFBAG010000252.1_2@PF00015_full_PFAM.468.637--1||GB_GCA_903892675.1_protein.faa_CAITJJ010000057.1_1@PF00015_full_PFAM.496.664--4:scovhsp_avg=74.30833333333332:scovhsp_max=95.8:scovhsp_min=50.3:scovhsp_std=16.167220390392256:scovhsp_sum=891.6999999999999:send_avg=138.75:send_max=161.0:send_min=86.0:send_std=24.99136214411255:send_sum=1665.0:sstart_avg=11.333333333333334:sstart_max=43.0:sstart_min=1.0:sstart_std=15.933574234263569:sstart_sum=136.0],((((d5920b10-e303-451b-93ab-d7cc08f84c34_4@MCPsignal.223.317:0.0620964[&&NHX:Sample=rhiztom2:Type=capture:besthit=88.9:bitscore=135.0:capture_class=c__Actinomycetia:capture_domain=d__Bacteria:capture_family=f__Cellulomonadaceae:capture_genus=g__Cellulomonas:capture_order=o__Actinomycetales:capture_phylum=p__Actinobacteriota:capture_species=s__Cellulomonas persica:evalue=1.83e-41:gapopen=0.0:heptad=MCP-38H:length=90.0:mismatch=10.0:qcovhsp=95.7:qend=94.0:qstart=5.0:ref_name=GB_GCA_017304505.1_protein.faa_JAFKKQ010000072.1_4@PF00015_full_PFAM.469.648:scovhsp=50.3:send=90.0:sstart=1.0],(76cec409-5f6f-4b2d-bbcd-31b025c28caa_1@MCPsignal.38.107:5e-09[&&NHX:Sample=rhizpot1:Type=capture:capture_class=c__Alphaproteobacteria:capture_domain=d__Bacteria:capture_family=f__Sphingomonadaceae:capture_genus=g__Sphingobium:capture_order=o__Sphingomonadales:capture_phylum=p__Proteobacteria:capture_species=s__Sphingobium sp016000085:heptad=MCP-38H],7cae3160-8478-410b-a5a5-9996a0cdebb7_5@MCPsignal.339.450:5e-09[&&NHX:Sample=rhizpot1:Type=capture:capture_class=c__Halobacteria:capture_domain=d__Archaea:capture_family=f__Haladaptataceae:capture_genus=g__Halorussus:capture_order=o__Halobacteriales:capture_phylum=p__Halobacteriota:capture_species=s__Halorussus sp010747475:heptad=MCP-38H])0.945:0.0409665[&&NHX:Sample_counter=rhizpot1--2:Type_counter=capture--2:capture_class_counter=c__Alphaproteobacteria--1||c__Halobacteria--1:capture_domain_counter=d__Archaea--1||d__Bacteria--1:capture_family_counter=f__Haladaptataceae--1||f__Sphingomonadaceae--1:capture_genus_counter=g__Halorussus--1||g__Sphingobium--1:capture_order_counter=o__Halobacteriales--1||o__Sphingomonadales--1:capture_phylum_counter=p__Halobacteriota--1||p__Proteobacteria--1:capture_species_counter=s__Halorussus sp010747475--1||s__Sphingobium sp016000085--1:gtdb_class_counter=:gtdb_domain_counter=:gtdb_family_counter=:gtdb_genus_counter=:gtdb_order_counter=:gtdb_phylum_counter=:gtdb_species_counter=:heptad_counter=MCP-38H--2:lbd_counter=:name=N964023:ref_name_counter=])0.674:0.00383504[&&NHX:Sample_counter=rhizpot1--2||rhiztom2--1:Type_counter=capture--3:besthit_avg=88.9:besthit_max=88.9:besthit_min=88.9:besthit_std=0:besthit_sum=88.9:bitscore_avg=135.0:bitscore_max=135.0:bitscore_min=135.0:bitscore_std=0:bitscore_sum=135.0:capture_class_counter=c__Actinomycetia--1||c__Alphaproteobacteria--1||c__Halobacteria--1:capture_domain_counter=d__Archaea--1||d__Bacteria--2:capture_family_counter=f__Cellulomonadaceae--1||f__Haladaptataceae--1||f__Sphingomonadaceae--1:capture_genus_counter=g__Cellulomonas--1||g__Halorussus--1||g__Sphingobium--1:capture_order_counter=o__Actinomycetales--1||o__Halobacteriales--1||o__Sphingomonadales--1:capture_phylum_counter=p__Actinobacteriota--1||p__Halobacteriota--1||p__Proteobacteria--1:capture_species_counter=s__Cellulomonas persica--1||s__Halorussus sp010747475--1||s__Sphingobium sp016000085--1:evalue_avg=1.83e-41:evalue_max=1.83e-41:evalue_min=1.83e-41:evalue_std=0:evalue_sum=1.83e-41:gapopen_avg=0.0:gapopen_max=0.0:gapopen_min=0.0:gapopen_std=0:gapopen_sum=0.0:gtdb_class_counter=:gtdb_domain_counter=:gtdb_family_counter=:gtdb_genus_counter=:gtdb_order_counter=:gtdb_phylum_counter=:gtdb_species_counter=:heptad_counter=MCP-38H--3:lbd_counter=:length_avg=90.0:length_max=90.0:length_min=90.0:length_std=0:length_sum=90.0:mismatch_avg=10.0:mismatch_max=10.0:mismatch_min=10.0:mismatch_std=0:mismatch_sum=10.0:name=N964024:qcovhsp_avg=95.7:qcovhsp_max=95.7:qcovhsp_min=95.7:qcovhsp_std=0:qcovhsp_sum=95.7:qend_avg=94.0:qend_max=94.0:qend_min=94.0:qend_std=0:qend_sum=94.0:qstart_avg=5.0:qstart_max=5.0:qstart_min=5.0:qstart_std=0:qstart_sum=5.0:ref_name_counter=GB_GCA_017304505.1_protein.faa_JAFKKQ010000072.1_4@PF00015_full_PFAM.469.648--1:scovhsp_avg=50.3:scovhsp_max=50.3:scovhsp_min=50.3:scovhsp_std=0:scovhsp_sum=50.3:send_avg=90.0:send_max=90.0:send_min=90.0:send_std=0:send_sum=90.0:sstart_avg=1.0:sstart_max=1.0:sstart_min=1.0:sstart_std=0:sstart_sum=1.0],4406d0cf-bdb2-4ac5-9daa-cacfc97a0074_6@MCPsignal.54.149:0.0611781[&&NHX:Sample=rhizpot3:Type=capture:capture_class=c__Myxococcia:capture_domain=d__Bacteria:capture_family=f__Myxococcaceae:capture_genus=g__FEN-1143:capture_order=o__Myxococcales:capture_phylum=p__Myxococcota:capture_species=s__FEN-1143 sp903911905:heptad=MCP-38H])0.873:0.0348218[&&NHX:Sample_counter=rhizpot1--2||rhizpot3--1||rhiztom2--1:Type_counter=capture--4:besthit_avg=88.9:besthit_max=88.9:besthit_min=88.9:besthit_std=0:besthit_sum=88.9:bitscore_avg=135.0:bitscore_max=135.0:bitscore_min=135.0:bitscore_std=0:bitscore_sum=135.0:capture_class_counter=c__Actinomycetia--1||c__Alphaproteobacteria--1||c__Halobacteria--1||c__Myxococcia--1:capture_domain_counter=d__Archaea--1||d__Bacteria--3:capture_family_counter=f__Cellulomonadaceae--1||f__Haladaptataceae--1||f__Myxococcaceae--1||f__Sphingomonadaceae--1:capture_genus_counter=g__Cellulomonas--1||g__FEN-1143--1||g__Halorussus--1||g__Sphingobium--1:capture_order_counter=o__Actinomycetales--1||o__Halobacteriales--1||o__Myxococcales--1||o__Sphingomonadales--1:capture_phylum_counter=p__Actinobacteriota--1||p__Halobacteriota--1||p__Myxococcota--1||p__Proteobacteria--1:capture_species_counter=s__Cellulomonas persica--1||s__FEN-1143 sp903911905--1||s__Halorussus sp010747475--1||s__Sphingobium sp016000085--1:evalue_avg=1.83e-41:evalue_max=1.83e-41:evalue_min=1.83e-41:evalue_std=0:evalue_sum=1.83e-41:gapopen_avg=0.0:gapopen_max=0.0:gapopen_min=0.0:gapopen_std=0:gapopen_sum=0.0:gtdb_class_counter=:gtdb_domain_counter=:gtdb_family_counter=:gtdb_genus_counter=:gtdb_order_counter=:gtdb_phylum_counter=:gtdb_species_counter=:heptad_counter=MCP-38H--4:lbd_counter=:length_avg=90.0:length_max=90.0:length_min=90.0:length_std=0:length_sum=90.0:mismatch_avg=10.0:mismatch_max=10.0:mismatch_min=10.0:mismatch_std=0:mismatch_sum=10.0:name=N964026:qcovhsp_avg=95.7:qcovhsp_max=95.7:qcovhsp_min=95.7:qcovhsp_std=0:qcovhsp_sum=95.7:qend_avg=94.0:qend_max=94.0:qend_min=94.0:qend_std=0:qend_sum=94.0:qstart_avg=5.0:qstart_max=5.0:qstart_min=5.0:qstart_std=0:qstart_sum=5.0:ref_name_counter=GB_GCA_017304505.1_protein.faa_JAFKKQ010000072.1_4@PF00015_full_PFAM.469.648--1:scovhsp_avg=50.3:scovhsp_max=50.3:scovhsp_min=50.3:scovhsp_std=0:scovhsp_sum=50.3:send_avg=90.0:send_max=90.0:send_min=90.0:send_std=0:send_sum=90.0:sstart_avg=1.0:sstart_max=1.0:sstart_min=1.0:sstart_std=0:sstart_sum=1.0],GB_GCA_016869215.1_protein.faa_VGEP01000014.1_34@PF00015_full_PFAM.484.662:0.0962373[&&NHX:Type=GTDB:gtdb_class=c__Alphaproteobacteria:gtdb_domain=d__Bacteria:gtdb_family=f__Xanthobacteraceae:gtdb_genus=g__Z2-YC6860:gtdb_order=o__Rhizobiales:gtdb_phylum=p__Proteobacteria:gtdb_species=s__Z2-YC6860 sp016869215:heptad=MCP-38H:species=d__Bacteria_p__Proteobacteria_c__Alphaproteobacteria_o__Rhizobiales_f__Xanthobacteraceae_g__Z2-YC6860_s__Z2-YC6860 sp016869215])0.801:0.0246794[&&NHX:Sample_counter=rhizpot1--2||rhizpot3--1||rhiztom2--1:Type_counter=GTDB--1||capture--4:besthit_avg=88.9:besthit_max=88.9:besthit_min=88.9:besthit_std=0:besthit_sum=88.9:bitscore_avg=135.0:bitscore_max=135.0:bitscore_min=135.0:bitscore_std=0:bitscore_sum=135.0:capture_class_counter=c__Actinomycetia--1||c__Alphaproteobacteria--1||c__Halobacteria--1||c__Myxococcia--1:capture_domain_counter=d__Archaea--1||d__Bacteria--3:capture_family_counter=f__Cellulomonadaceae--1||f__Haladaptataceae--1||f__Myxococcaceae--1||f__Sphingomonadaceae--1:capture_genus_counter=g__Cellulomonas--1||g__FEN-1143--1||g__Halorussus--1||g__Sphingobium--1:capture_order_counter=o__Actinomycetales--1||o__Halobacteriales--1||o__Myxococcales--1||o__Sphingomonadales--1:capture_phylum_counter=p__Actinobacteriota--1||p__Halobacteriota--1||p__Myxococcota--1||p__Proteobacteria--1:capture_species_counter=s__Cellulomonas persica--1||s__FEN-1143 sp903911905--1||s__Halorussus sp010747475--1||s__Sphingobium sp016000085--1:evalue_avg=1.83e-41:evalue_max=1.83e-41:evalue_min=1.83e-41:evalue_std=0:evalue_sum=1.83e-41:gapopen_avg=0.0:gapopen_max=0.0:gapopen_min=0.0:gapopen_std=0:gapopen_sum=0.0:gtdb_class_counter=c__Alphaproteobacteria--1:gtdb_domain_counter=d__Bacteria--1:gtdb_family_counter=f__Xanthobacteraceae--1:gtdb_genus_counter=g__Z2-YC6860--1:gtdb_order_counter=o__Rhizobiales--1:gtdb_phylum_counter=p__Proteobacteria--1:gtdb_species_counter=s__Z2-YC6860 sp016869215--1:heptad_counter=MCP-38H--5:lbd_counter=:lca_tree=s__Z2-YC6860 sp016869215:length_avg=90.0:length_max=90.0:length_min=90.0:length_std=0:length_sum=90.0:mismatch_avg=10.0:mismatch_max=10.0:mismatch_min=10.0:mismatch_std=0:mismatch_sum=10.0:name=N964028:qcovhsp_avg=95.7:qcovhsp_max=95.7:qcovhsp_min=95.7:qcovhsp_std=0:qcovhsp_sum=95.7:qend_avg=94.0:qend_max=94.0:qend_min=94.0:qend_std=0:qend_sum=94.0:qstart_avg=5.0:qstart_max=5.0:qstart_min=5.0:qstart_std=0:qstart_sum=5.0:ref_name_counter=GB_GCA_017304505.1_protein.faa_JAFKKQ010000072.1_4@PF00015_full_PFAM.469.648--1:scovhsp_avg=50.3:scovhsp_max=50.3:scovhsp_min=50.3:scovhsp_std=0:scovhsp_sum=50.3:send_avg=90.0:send_max=90.0:send_min=90.0:send_std=0:send_sum=90.0:sstart_avg=1.0:sstart_max=1.0:sstart_min=1.0:sstart_std=0:sstart_sum=1.0],((((215665ca-6dad-46d7-9113-62b527cdd412_5@MCPsignal.61.224:0.0376727[&&NHX:Sample=rhizpot3:Type=capture:besthit=89.7:bitscore=157.0:capture_class=c__Alphaproteobacteria:capture_domain=d__Bacteria:capture_family=f__Dongiaceae:capture_genus=g__SYSU-D60009:capture_order=o__Dongiales:capture_phylum=p__Proteobacteria:capture_species=s__SYSU-D60009 sp016794075:evalue=3.98e-49:gapopen=0.0:heptad=MCP-38H:length=156.0:mismatch=16.0:qcovhsp=95.7:qend=159.0:qstart=4.0:ref_name=GB_GCA_003152455.1_protein.faa_PMAF01000197.1_15@PF00015_full_PFAM.476.653:scovhsp=88.1:send=156.0:sstart=1.0],bd7005cf-59c3-4749-8fde-88b1e9c7583a_4@MCPsignal.117.280:0.00895919[&&NHX:Sample=rhizpot3:Type=capture:besthit=85.5:bitscore=145.0:capture_class=c__UBA9160:capture_domain=d__Bacteria:capture_family=f__UBA9160:capture_genus=g__UBA9160:capture_order=o__UBA9160:capture_phylum=p__Myxococcota_A:capture_species=s__UBA9160 sp003520425:evalue=3.05e-44:gapopen=0.0:heptad=MCP-38H:length=159.0:mismatch=23.0:qcovhsp=97.5:qend=162.0:qstart=4.0:ref_name=GB_GCA_005884685.1_protein.faa_VBAH01000012.1_78@PF00015_full_PFAM.466.646:scovhsp=88.3:send=159.0:sstart=1.0])0:5e-09[&&NHX:Sample_counter=rhizpot3--2:Type_counter=capture--2:besthit_avg=87.6:besthit_max=89.7:besthit_min=85.5:besthit_std=2.9698484809835013:besthit_sum=175.2:bitscore_avg=151.0:bitscore_max=157.0:bitscore_min=145.0:bitscore_std=8.48528137423857:bitscore_sum=302.0:capture_class_counter=c__Alphaproteobacteria--1||c__UBA9160--1:capture_domain_counter=d__Bacteria--2:capture_family_counter=f__Dongiaceae--1||f__UBA9160--1:capture_genus_counter=g__SYSU-D60009--1||g__UBA9160--1:capture_order_counter=o__Dongiales--1||o__UBA9160--1:capture_phylum_counter=p__Myxococcota_A--1||p__Proteobacteria--1:capture_species_counter=s__SYSU-D60009 sp016794075--1||s__UBA9160 sp003520425--1:evalue_avg=1.5250199e-44:evalue_max=3.05e-44:evalue_min=3.98e-49:evalue_std=2.1566475397690785e-44:evalue_sum=3.0500398e-44:gapopen_avg=0.0:gapopen_max=0.0:gapopen_min=0.0:gapopen_std=0.0:gapopen_sum=0.0:gtdb_class_counter=:gtdb_domain_counter=:gtdb_family_counter=:gtdb_genus_counter=:gtdb_order_counter=:gtdb_phylum_counter=:gtdb_species_counter=:heptad_counter=MCP-38H--2:lbd_counter=:length_avg=157.5:length_max=159.0:length_min=156.0:length_std=2.1213203435596424:length_sum=315.0:mismatch_avg=19.5:mismatch_max=23.0:mismatch_min=16.0:mismatch_std=4.949747468305833:mismatch_sum=39.0:name=N964031:qcovhsp_avg=96.6:qcovhsp_max=97.5:qcovhsp_min=95.7:qcovhsp_std=1.2727922061357835:qcovhsp_sum=193.2:qend_avg=160.5:qend_max=162.0:qend_min=159.0:qend_std=2.1213203435596424:qend_sum=321.0:qstart_avg=4.0:qstart_max=4.0:qstart_min=4.0:qstart_std=0.0:qstart_sum=8.0:ref_name_counter=GB_GCA_003152455.1_protein.faa_PMAF01000197.1_15@PF00015_full_PFAM.476.653--1||GB_GCA_005884685.1_protein.faa_VBAH01000012.1_78@PF00015_full_PFAM.466.646--1:scovhsp_avg=88.19999999999999:scovhsp_max=88.3:scovhsp_min=88.1:scovhsp_std=0.14142135623731153:scovhsp_sum=176.39999999999998:send_avg=157.5:send_max=159.0:send_min=156.0:send_std=2.1213203435596424:send_sum=315.0:sstart_avg=1.0:sstart_max=1.0:sstart_min=1.0:sstart_std=0.0:sstart_sum=2.0],((f2799f81-4090-4d50-83d2-c2c864e4aad1_1@MCPsignal.148.311:0[&&NHX:Sample=rhizpot3:Type=capture:besthit=89.1:bitscore=150.0:capture_class=c__Desulfobacteria:capture_domain=d__Bacteria:capture_family=f__Desulfosarcinaceae:capture_genus=g__Desulfatitalea:capture_order=o__Desulfobacterales:capture_phylum=p__Desulfobacterota:capture_species=s__Desulfatitalea tepidiphila:evalue=2.12e-46:gapopen=0.0:heptad=MCP-38H:length=156.0:mismatch=17.0:qcovhsp=95.7:qend=159.0:qstart=4.0:ref_name=GB_GCA_003152455.1_protein.faa_PMAF01000197.1_15@PF00015_full_PFAM.476.653:scovhsp=88.1:send=156.0:sstart=1.0],8dea3b30-f2bb-4346-ac1b-b13acd60e3d7_4@MCPsignal.148.311:0[&&NHX:Sample=rhizpot3:Type=capture:besthit=89.1:bitscore=150.0:capture_class=c__Desulfobacteria:capture_domain=d__Bacteria:capture_family=f__Desulfosarcinaceae:capture_genus=g__Desulfatitalea:capture_order=o__Desulfobacterales:capture_phylum=p__Desulfobacterota:capture_species=s__Desulfatitalea tepidiphila:evalue=2.12e-46:gapopen=0.0:heptad=MCP-38H:length=156.0:mismatch=17.0:qcovhsp=95.7:qend=159.0:qstart=4.0:ref_name=GB_GCA_003152455.1_protein.faa_PMAF01000197.1_15@PF00015_full_PFAM.476.653:scovhsp=88.1:send=156.0:sstart=1.0]):5e-09[&&NHX:Sample_counter=rhizpot3--2:Type_counter=capture--2:besthit_avg=89.1:besthit_max=89.1:besthit_min=89.1:besthit_std=0.0:besthit_sum=178.2:bitscore_avg=150.0:bitscore_max=150.0:bitscore_min=150.0:bitscore_std=0.0:bitscore_sum=300.0:capture_class_counter=c__Desulfobacteria--2:capture_domain_counter=d__Bacteria--2:capture_family_counter=f__Desulfosarcinaceae--2:capture_genus_counter=g__Desulfatitalea--2:capture_order_counter=o__Desulfobacterales--2:capture_phylum_counter=p__Desulfobacterota--2:capture_species_counter=s__Desulfatitalea tepidiphila--2:evalue_avg=2.12e-46:evalue_max=2.12e-46:evalue_min=2.12e-46:evalue_std=0.0:evalue_sum=4.24e-46:gapopen_avg=0.0:gapopen_max=0.0:gapopen_min=0.0:gapopen_std=0.0:gapopen_sum=0.0:gtdb_class_counter=:gtdb_domain_counter=:gtdb_family_counter=:gtdb_genus_counter=:gtdb_order_counter=:gtdb_phylum_counter=:gtdb_species_counter=:heptad_counter=MCP-38H--2:lbd_counter=:length_avg=156.0:length_max=156.0:length_min=156.0:length_std=0.0:length_sum=312.0:mismatch_avg=17.0:mismatch_max=17.0:mismatch_min=17.0:mismatch_std=0.0:mismatch_sum=34.0:name=N964034:qcovhsp_avg=95.7:qcovhsp_max=95.7:qcovhsp_min=95.7:qcovhsp_std=0.0:qcovhsp_sum=191.4:qend_avg=159.0:qend_max=159.0:qend_min=159.0:qend_std=0.0:qend_sum=318.0:qstart_avg=4.0:qstart_max=4.0:qstart_min=4.0:qstart_std=0.0:qstart_sum=8.0:ref_name_counter=GB_GCA_003152455.1_protein.faa_PMAF01000197.1_15@PF00015_full_PFAM.476.653--2:scovhsp_avg=88.1:scovhsp_max=88.1:scovhsp_min=88.1:scovhsp_std=0.0:scovhsp_sum=176.2:send_avg=156.0:send_max=156.0:send_min=156.0:send_std=0.0:send_sum=312.0:sstart_avg=1.0:sstart_max=1.0:sstart_min=1.0:sstart_std=0.0:sstart_sum=2.0],(f0f6b46f-e8bd-41cb-bbec-3087685d1afc_1@MCPsignal.148.265:0.0139931[&&NHX:Sample=rhizpot3:Type=capture:besthit=79.6:bitscore=149.0:capture_class=c__Desulfobacteria:capture_domain=d__Bacteria:capture_family=f__Desulfosarcinaceae:capture_genus=g__Desulfatitalea:capture_order=o__Desulfobacterales:capture_phylum=p__Desulfobacterota:capture_species=s__Desulfatitalea tepidiphila:evalue=1.61e-46:gapopen=0.0:heptad=MCP-38H:length=113.0:mismatch=23.0:qcovhsp=96.6:qend=116.0:qstart=4.0:ref_name=GB_GCA_903892675.1_protein.faa_CAITJJ010000057.1_1@PF00015_full_PFAM.496.664:scovhsp=67.3:send=114.0:sstart=2.0],bc664924-393a-4749-bf0d-bc1c90a1a87c_3@MCPsignal.84.245:0.0045416[&&NHX:Sample=rhizpot3:Type=capture:besthit=72.4:bitscore=174.0:capture_class=c__Actinomycetia:capture_domain=d__Bacteria:capture_family=f__Geodermatophilaceae:capture_genus=g__WGGQ01:capture_order=o__Mycobacteriales:capture_phylum=p__Actinobacteriota:capture_species=s__WGGQ01 sp009296285:evalue=8.36e-56:gapopen=1.0:heptad=MCP-38H:length=156.0:mismatch=42.0:qcovhsp=96.3:qend=158.0:qstart=4.0:ref_name=GB_GCA_903892675.1_protein.faa_CAITJJ010000057.1_1@PF00015_full_PFAM.496.664:scovhsp=92.9:send=157.0:sstart=2.0])0:5e-09[&&NHX:Sample_counter=rhizpot3--2:Type_counter=capture--2:besthit_avg=76.0:besthit_max=79.6:besthit_min=72.4:besthit_std=5.091168824543134:besthit_sum=152.0:bitscore_avg=161.5:bitscore_max=174.0:bitscore_min=149.0:bitscore_std=17.67766952966369:bitscore_sum=323.0:capture_class_counter=c__Actinomycetia--1||c__Desulfobacteria--1:capture_domain_counter=d__Bacteria--2:capture_family_counter=f__Desulfosarcinaceae--1||f__Geodermatophilaceae--1:capture_genus_counter=g__Desulfatitalea--1||g__WGGQ01--1:capture_order_counter=o__Desulfobacterales--1||o__Mycobacteriales--1:capture_phylum_counter=p__Actinobacteriota--1||p__Desulfobacterota--1:capture_species_counter=s__Desulfatitalea tepidiphila--1||s__WGGQ01 sp009296285--1:evalue_avg=8.05000000418e-47:evalue_max=1.61e-46:evalue_min=8.36e-56:evalue_std=1.1384419171192002e-46:evalue_sum=1.610000000836e-46:gapopen_avg=0.5:gapopen_max=1.0:gapopen_min=0.0:gapopen_std=0.7071067811865476:gapopen_sum=1.0:gtdb_class_counter=:gtdb_domain_counter=:gtdb_family_counter=:gtdb_genus_counter=:gtdb_order_counter=:gtdb_phylum_counter=:gtdb_species_counter=:heptad_counter=MCP-38H--2:lbd_counter=:length_avg=134.5:length_max=156.0:length_min=113.0:length_std=30.405591591021544:length_sum=269.0:mismatch_avg=32.5:mismatch_max=42.0:mismatch_min=23.0:mismatch_std=13.435028842544403:mismatch_sum=65.0:name=N964037:qcovhsp_avg=96.44999999999999:qcovhsp_max=96.6:qcovhsp_min=96.3:qcovhsp_std=0.21213203435596226:qcovhsp_sum=192.89999999999998:qend_avg=137.0:qend_max=158.0:qend_min=116.0:qend_std=29.698484809834994:qend_sum=274.0:qstart_avg=4.0:qstart_max=4.0:qstart_min=4.0:qstart_std=0.0:qstart_sum=8.0:ref_name_counter=GB_GCA_903892675.1_protein.faa_CAITJJ010000057.1_1@PF00015_full_PFAM.496.664--2:scovhsp_avg=80.1:scovhsp_max=92.9:scovhsp_min=67.3:scovhsp_std=18.10193359837562:scovhsp_sum=160.2:send_avg=135.5:send_max=157.0:send_min=114.0:send_std=30.405591591021544:send_sum=271.0:sstart_avg=2.0:sstart_max=2.0:sstart_min=2.0:sstart_std=0.0:sstart_sum=4.0])0.842:0.00447261[&&NHX:Sample_counter=rhizpot3--4:Type_counter=capture--4:besthit_avg=82.54999999999998:besthit_max=89.1:besthit_min=72.4:besthit_std=8.114390509048308:besthit_sum=330.19999999999993:bitscore_avg=155.75:bitscore_max=174.0:bitscore_min=149.0:bitscore_std=12.175795661885921:bitscore_sum=623.0:capture_class_counter=c__Actinomycetia--1||c__Desulfobacteria--3:capture_domain_counter=d__Bacteria--4:capture_family_counter=f__Desulfosarcinaceae--3||f__Geodermatophilaceae--1:capture_genus_counter=g__Desulfatitalea--3||g__WGGQ01--1:capture_order_counter=o__Desulfobacterales--3||o__Mycobacteriales--1:capture_phylum_counter=p__Actinobacteriota--1||p__Desulfobacterota--3:capture_species_counter=s__Desulfatitalea tepidiphila--3||s__WGGQ01 sp009296285--1:evalue_avg=1.4625000002089999e-46:evalue_max=2.12e-46:evalue_min=8.36e-56:evalue_std=1.0042036641961133e-46:evalue_sum=5.8500000008359995e-46:gapopen_avg=0.25:gapopen_max=1.0:gapopen_min=0.0:gapopen_std=0.5:gapopen_sum=1.0:gtdb_class_counter=:gtdb_domain_counter=:gtdb_family_counter=:gtdb_genus_counter=:gtdb_order_counter=:gtdb_phylum_counter=:gtdb_species_counter=:heptad_counter=MCP-38H--4:lbd_counter=:length_avg=145.25:length_max=156.0:length_min=113.0:length_std=21.5:length_sum=581.0:mismatch_avg=24.75:mismatch_max=42.0:mismatch_min=17.0:mismatch_std=11.84271928232701:mismatch_sum=99.0:name=N964038:qcovhsp_avg=96.075:qcovhsp_max=96.6:qcovhsp_min=95.7:qcovhsp_std=0.4499999999999958:qcovhsp_sum=384.3:qend_avg=148.0:qend_max=159.0:qend_min=116.0:qend_std=21.33854103103896:qend_sum=592.0:qstart_avg=4.0:qstart_max=4.0:qstart_min=4.0:qstart_std=0.0:qstart_sum=16.0:ref_name_counter=GB_GCA_003152455.1_protein.faa_PMAF01000197.1_15@PF00015_full_PFAM.476.653--2||GB_GCA_903892675.1_protein.faa_CAITJJ010000057.1_1@PF00015_full_PFAM.496.664--2:scovhsp_avg=84.1:scovhsp_max=92.9:scovhsp_min=67.3:scovhsp_std=11.426285485668561:scovhsp_sum=336.4:send_avg=145.75:send_max=157.0:send_min=114.0:send_std=21.17191535974013:send_sum=583.0:sstart_avg=1.5:sstart_max=2.0:sstart_min=1.0:sstart_std=0.5773502691896257:sstart_sum=6.0])0.593:0.00181324[&&NHX:Sample_counter=rhizpot3--6:Type_counter=capture--6:besthit_avg=84.23333333333333:besthit_max=89.7:besthit_min=72.4:besthit_std=6.933301281977196:besthit_sum=505.4:bitscore_avg=154.16666666666666:bitscore_max=174.0:bitscore_min=145.0:bitscore_std=10.457851914550456:bitscore_sum=925.0:capture_class_counter=c__Actinomycetia--1||c__Alphaproteobacteria--1||c__Desulfobacteria--3||c__UBA9160--1:capture_domain_counter=d__Bacteria--6:capture_family_counter=f__Desulfosarcinaceae--3||f__Dongiaceae--1||f__Geodermatophilaceae--1||f__UBA9160--1:capture_genus_counter=g__Desulfatitalea--3||g__SYSU-D60009--1||g__UBA9160--1||g__WGGQ01--1:capture_order_counter=o__Desulfobacterales--3||o__Dongiales--1||o__Mycobacteriales--1||o__UBA9160--1:capture_phylum_counter=p__Actinobacteriota--1||p__Desulfobacterota--3||p__Myxococcota_A--1||p__Proteobacteria--1:capture_species_counter=s__Desulfatitalea tepidiphila--3||s__SYSU-D60009 sp016794075--1||s__UBA9160 sp003520425--1||s__WGGQ01 sp009296285--1:evalue_avg=5.1808996666806006e-45:evalue_max=3.05e-44:evalue_min=8.36e-56:evalue_std=1.2404156408407118e-44:evalue_sum=3.1085398000083603e-44:gapopen_avg=0.16666666666666666:gapopen_max=1.0:gapopen_min=0.0:gapopen_std=0.408248290463863:gapopen_sum=1.0:gtdb_class_counter=:gtdb_domain_counter=:gtdb_family_counter=:gtdb_genus_counter=:gtdb_order_counter=:gtdb_phylum_counter=:gtdb_species_counter=:heptad_counter=MCP-38H--6:lbd_counter=:length_avg=149.33333333333334:length_max=159.0:length_min=113.0:length_std=17.84002989534117:length_sum=896.0:mismatch_avg=23.0:mismatch_max=42.0:mismatch_min=16.0:mismatch_std=9.818350166906862:mismatch_sum=138.0:name=N964039:qcovhsp_avg=96.25:qcovhsp_max=97.5:qcovhsp_min=95.7:qcovhsp_std=0.7204165461731131:qcovhsp_sum=577.5:qend_avg=152.16666666666666:qend_max=162.0:qend_min=116.0:qend_std=17.769824609901658:qend_sum=913.0:qstart_avg=4.0:qstart_max=4.0:qstart_min=4.0:qstart_std=0.0:qstart_sum=24.0:ref_name_counter=GB_GCA_003152455.1_protein.faa_PMAF01000197.1_15@PF00015_full_PFAM.476.653--3||GB_GCA_005884685.1_protein.faa_VBAH01000012.1_78@PF00015_full_PFAM.466.646--1||GB_GCA_903892675.1_protein.faa_CAITJJ010000057.1_1@PF00015_full_PFAM.496.664--2:scovhsp_avg=85.46666666666665:scovhsp_max=92.9:scovhsp_min=67.3:scovhsp_std=9.100695944083983:scovhsp_sum=512.8:send_avg=149.66666666666666:send_max=159.0:send_min=114.0:send_std=17.511900715418264:send_sum=898.0:sstart_avg=1.3333333333333333:sstart_max=2.0:sstart_min=1.0:sstart_std=0.5163977794943222:sstart_sum=8.0],(((0bda0f50-cfae-4b4f-88f7-7fd76ef947ae_1@MCPsignal.285.448:0[&&NHX:Sample=rhizpot3:Type=capture:besthit=85.9:bitscore=147.0:capture_class=c__Gammaproteobacteria:capture_domain=d__Bacteria:capture_family=f__Pseudomonadaceae:capture_genus=g__Pseudomonas_E:capture_order=o__Pseudomonadales:capture_phylum=p__Proteobacteria:capture_species=s__Pseudomonas_E fuscovaginae_A:evalue=7.36e-45:gapopen=0.0:heptad=MCP-38H:length=156.0:mismatch=22.0:qcovhsp=95.7:qend=159.0:qstart=4.0:ref_name=GB_GCA_003105195.1_protein.faa_PQAH01000024.1_65@PF00015_full_PFAM.487.666:scovhsp=87.2:send=156.0:sstart=1.0],c1658475-398a-4838-ad65-0f31fadbfdde_5@MCPsignal.196.359:0[&&NHX:Sample=rhizpot3:Type=capture:besthit=85.9:bitscore=147.0:capture_class=c__Gammaproteobacteria:capture_domain=d__Bacteria:capture_family=f__Pseudomonadaceae:capture_genus=g__Pseudomonas_E:capture_order=o__Pseudomonadales:capture_phylum=p__Proteobacteria:capture_species=s__Pseudomonas_E fuscovaginae_A:evalue=7.36e-45:gapopen=0.0:heptad=MCP-38H:length=156.0:mismatch=22.0:qcovhsp=95.7:qend=159.0:qstart=4.0:ref_name=GB_GCA_003105195.1_protein.faa_PQAH01000024.1_65@PF00015_full_PFAM.487.666:scovhsp=87.2:send=156.0:sstart=1.0]):5e-09[&&NHX:Sample_counter=rhizpot3--2:Type_counter=capture--2:besthit_avg=85.9:besthit_max=85.9:besthit_min=85.9:besthit_std=0.0:besthit_sum=171.8:bitscore_avg=147.0:bitscore_max=147.0:bitscore_min=147.0:bitscore_std=0.0:bitscore_sum=294.0:capture_class_counter=c__Gammaproteobacteria--2:capture_domain_counter=d__Bacteria--2:capture_family_counter=f__Pseudomonadaceae--2:capture_genus_counter=g__Pseudomonas_E--2:capture_order_counter=o__Pseudomonadales--2:capture_phylum_counter=p__Proteobacteria--2:capture_species_counter=s__Pseudomonas_E fuscovaginae_A--2:evalue_avg=7.36e-45:evalue_max=7.36e-45:evalue_min=7.36e-45:evalue_std=0.0:evalue_sum=1.472e-44:gapopen_avg=0.0:gapopen_max=0.0:gapopen_min=0.0:gapopen_std=0.0:gapopen_sum=0.0:gtdb_class_counter=:gtdb_domain_counter=:gtdb_family_counter=:gtdb_genus_counter=:gtdb_order_counter=:gtdb_phylum_counter=:gtdb_species_counter=:heptad_counter=MCP-38H--2:lbd_counter=:length_avg=156.0:length_max=156.0:length_min=156.0:length_std=0.0:length_sum=312.0:mismatch_avg=22.0:mismatch_max=22.0:mismatch_min=22.0:mismatch_std=0.0:mismatch_sum=44.0:name=N964042:qcovhsp_avg=95.7:qcovhsp_max=95.7:qcovhsp_min=95.7:qcovhsp_std=0.0:qcovhsp_sum=191.4:qend_avg=159.0:qend_max=159.0:qend_min=159.0:qend_std=0.0:qend_sum=318.0:qstart_avg=4.0:qstart_max=4.0:qstart_min=4.0:qstart_std=0.0:qstart_sum=8.0:ref_name_counter=GB_GCA_003105195.1_protein.faa_PQAH01000024.1_65@PF00015_full_PFAM.487.666--2:scovhsp_avg=87.2:scovhsp_max=87.2:scovhsp_min=87.2:scovhsp_std=0.0:scovhsp_sum=174.4:send_avg=156.0:send_max=156.0:send_min=156.0:send_std=0.0:send_sum=312.0:sstart_avg=1.0:sstart_max=1.0:sstart_min=1.0:sstart_std=0.0:sstart_sum=2.0],494601ca-af2e-4fa4-be35-8ce63b758c32_2@MCPsignal.22.134:0.00771061[&&NHX:Sample=rhizpot1:Type=capture:capture_class=c__Alphaproteobacteria:capture_domain=d__Bacteria:capture_family=f__Beijerinckiaceae:capture_genus=g__Methylobacterium:capture_order=o__Rhizobiales:capture_phylum=p__Proteobacteria:capture_species=s__Methylobacterium sp003173775:heptad=MCP-38H])0:5e-09[&&NHX:Sample_counter=rhizpot1--1||rhizpot3--2:Type_counter=capture--3:besthit_avg=85.9:besthit_max=85.9:besthit_min=85.9:besthit_std=0.0:besthit_sum=171.8:bitscore_avg=147.0:bitscore_max=147.0:bitscore_min=147.0:bitscore_std=0.0:bitscore_sum=294.0:capture_class_counter=c__Alphaproteobacteria--1||c__Gammaproteobacteria--2:capture_domain_counter=d__Bacteria--3:capture_family_counter=f__Beijerinckiaceae--1||f__Pseudomonadaceae--2:capture_genus_counter=g__Methylobacterium--1||g__Pseudomonas_E--2:capture_order_counter=o__Pseudomonadales--2||o__Rhizobiales--1:capture_phylum_counter=p__Proteobacteria--3:capture_species_counter=s__Methylobacterium sp003173775--1||s__Pseudomonas_E fuscovaginae_A--2:evalue_avg=7.36e-45:evalue_max=7.36e-45:evalue_min=7.36e-45:evalue_std=0.0:evalue_sum=1.472e-44:gapopen_avg=0.0:gapopen_max=0.0:gapopen_min=0.0:gapopen_std=0.0:gapopen_sum=0.0:gtdb_class_counter=:gtdb_domain_counter=:gtdb_family_counter=:gtdb_genus_counter=:gtdb_order_counter=:gtdb_phylum_counter=:gtdb_species_counter=:heptad_counter=MCP-38H--3:lbd_counter=:length_avg=156.0:length_max=156.0:length_min=156.0:length_std=0.0:length_sum=312.0:mismatch_avg=22.0:mismatch_max=22.0:mismatch_min=22.0:mismatch_std=0.0:mismatch_sum=44.0:name=N964044:qcovhsp_avg=95.7:qcovhsp_max=95.7:qcovhsp_min=95.7:qcovhsp_std=0.0:qcovhsp_sum=191.4:qend_avg=159.0:qend_max=159.0:qend_min=159.0:qend_std=0.0:qend_sum=318.0:qstart_avg=4.0:qstart_max=4.0:qstart_min=4.0:qstart_std=0.0:qstart_sum=8.0:ref_name_counter=GB_GCA_003105195.1_protein.faa_PQAH01000024.1_65@PF00015_full_PFAM.487.666--2:scovhsp_avg=87.2:scovhsp_max=87.2:scovhsp_min=87.2:scovhsp_std=0.0:scovhsp_sum=174.4:send_avg=156.0:send_max=156.0:send_min=156.0:send_std=0.0:send_sum=312.0:sstart_avg=1.0:sstart_max=1.0:sstart_min=1.0:sstart_std=0.0:sstart_sum=2.0],3a47c30e-8989-46df-a4fd-3d1eac99b85d_2@MCPsignal.331.467:5e-09[&&NHX:Sample=rhizpot1:Type=capture:besthit=90.4:bitscore=136.0:capture_class=c__Alphaproteobacteria:capture_domain=d__Bacteria:capture_family=f__Beijerinckiaceae:capture_genus=g__Methylobacterium:capture_order=o__Rhizobiales:capture_phylum=p__Proteobacteria:capture_species=s__Methylobacterium sp003173775:evalue=4.69e-41:gapopen=0.0:heptad=MCP-38H:length=136.0:mismatch=13.0:qcovhsp=100.0:qend=136.0:qstart=1.0:ref_name=GB_GCA_003105195.1_protein.faa_PQAH01000024.1_65@PF00015_full_PFAM.487.666:scovhsp=76.0:send=146.0:sstart=11.0])0.861:0.0117361[&&NHX:Sample_counter=rhizpot1--2||rhizpot3--2:Type_counter=capture--4:besthit_avg=87.40000000000002:besthit_max=90.4:besthit_min=85.9:besthit_std=2.598076211353316:besthit_sum=262.20000000000005:bitscore_avg=143.33333333333334:bitscore_max=147.0:bitscore_min=136.0:bitscore_std=6.350852961085883:bitscore_sum=430.0:capture_class_counter=c__Alphaproteobacteria--2||c__Gammaproteobacteria--2:capture_domain_counter=d__Bacteria--4:capture_family_counter=f__Beijerinckiaceae--2||f__Pseudomonadaceae--2:capture_genus_counter=g__Methylobacterium--2||g__Pseudomonas_E--2:capture_order_counter=o__Pseudomonadales--2||o__Rhizobiales--2:capture_phylum_counter=p__Proteobacteria--4:capture_species_counter=s__Methylobacterium sp003173775--2||s__Pseudomonas_E fuscovaginae_A--2:evalue_avg=1.5638239999999998e-41:evalue_max=4.69e-41:evalue_min=7.36e-45:evalue_std=2.707347832701221e-41:evalue_sum=4.691471999999999e-41:gapopen_avg=0.0:gapopen_max=0.0:gapopen_min=0.0:gapopen_std=0.0:gapopen_sum=0.0:gtdb_class_counter=:gtdb_domain_counter=:gtdb_family_counter=:gtdb_genus_counter=:gtdb_order_counter=:gtdb_phylum_counter=:gtdb_species_counter=:heptad_counter=MCP-38H--4:lbd_counter=:length_avg=149.33333333333334:length_max=156.0:length_min=136.0:length_std=11.547005383792515:length_sum=448.0:mismatch_avg=19.0:mismatch_max=22.0:mismatch_min=13.0:mismatch_std=5.196152422706632:mismatch_sum=57.0:name=N964046:qcovhsp_avg=97.13333333333333:qcovhsp_max=100.0:qcovhsp_min=95.7:qcovhsp_std=2.4826061575153893:qcovhsp_sum=291.4:qend_avg=151.33333333333334:qend_max=159.0:qend_min=136.0:qend_std=13.279056191361391:qend_sum=454.0:qstart_avg=3.0:qstart_max=4.0:qstart_min=1.0:qstart_std=1.7320508075688772:qstart_sum=9.0:ref_name_counter=GB_GCA_003105195.1_protein.faa_PQAH01000024.1_65@PF00015_full_PFAM.487.666--3:scovhsp_avg=83.46666666666665:scovhsp_max=87.2:scovhsp_min=76.0:scovhsp_std=6.466323014923811:scovhsp_sum=250.39999999999998:send_avg=152.66666666666666:send_max=156.0:send_min=146.0:send_std=5.773502691896257:send_sum=458.0:sstart_avg=4.333333333333333:sstart_max=11.0:sstart_min=1.0:sstart_std=5.773502691896258:sstart_sum=13.0])0.985:0.109783[&&NHX:Sample_counter=rhizpot1--2||rhizpot3--8:Type_counter=capture--10:besthit_avg=85.28888888888889:besthit_max=90.4:besthit_min=72.4:besthit_std=5.851376856015266:besthit_sum=767.6:bitscore_avg=150.55555555555554:bitscore_max=174.0:bitscore_min=136.0:bitscore_std=10.381607668264959:bitscore_sum=1355.0:capture_class_counter=c__Actinomycetia--1||c__Alphaproteobacteria--3||c__Desulfobacteria--3||c__Gammaproteobacteria--2||c__UBA9160--1:capture_domain_counter=d__Bacteria--10:capture_family_counter=f__Beijerinckiaceae--2||f__Desulfosarcinaceae--3||f__Dongiaceae--1||f__Geodermatophilaceae--1||f__Pseudomonadaceae--2||f__UBA9160--1:capture_genus_counter=g__Desulfatitalea--3||g__Methylobacterium--2||g__Pseudomonas_E--2||g__SYSU-D60009--1||g__UBA9160--1||g__WGGQ01--1:capture_order_counter=o__Desulfobacterales--3||o__Dongiales--1||o__Mycobacteriales--1||o__Pseudomonadales--2||o__Rhizobiales--2||o__UBA9160--1:capture_phylum_counter=p__Actinobacteriota--1||p__Desulfobacterota--3||p__Myxococcota_A--1||p__Proteobacteria--5:capture_species_counter=s__Desulfatitalea tepidiphila--3||s__Methylobacterium sp003173775--2||s__Pseudomonas_E fuscovaginae_A--2||s__SYSU-D60009 sp016794075--1||s__UBA9160 sp003520425--1||s__WGGQ01 sp009296285--1:evalue_avg=5.216200599777787e-42:evalue_max=4.69e-41:evalue_min=8.36e-56:evalue_std=1.5631427879559297e-41:evalue_sum=4.694580539800009e-41:gapopen_avg=0.1111111111111111:gapopen_max=1.0:gapopen_min=0.0:gapopen_std=0.3333333333333333:gapopen_sum=1.0:gtdb_class_counter=:gtdb_domain_counter=:gtdb_family_counter=:gtdb_genus_counter=:gtdb_order_counter=:gtdb_phylum_counter=:gtdb_species_counter=:heptad_counter=MCP-38H--10:lbd_counter=:length_avg=149.33333333333334:length_max=159.0:length_min=113.0:length_std=15.239750654128171:length_sum=1344.0:mismatch_avg=21.666666666666668:mismatch_max=42.0:mismatch_min=13.0:mismatch_std=8.426149773176359:mismatch_sum=195.0:name=N964047:qcovhsp_avg=96.54444444444444:qcovhsp_max=100.0:qcovhsp_min=95.7:qcovhsp_std=1.4353667746530065:qcovhsp_sum=868.9:qend_avg=151.88888888888889:qend_max=162.0:qend_min=116.0:qend_std=15.543844798218718:qend_sum=1367.0:qstart_avg=3.6666666666666665:qstart_max=4.0:qstart_min=1.0:qstart_std=1.0:qstart_sum=33.0:ref_name_counter=GB_GCA_003105195.1_protein.faa_PQAH01000024.1_65@PF00015_full_PFAM.487.666--3||GB_GCA_003152455.1_protein.faa_PMAF01000197.1_15@PF00015_full_PFAM.476.653--3||GB_GCA_005884685.1_protein.faa_VBAH01000012.1_78@PF00015_full_PFAM.466.646--1||GB_GCA_903892675.1_protein.faa_CAITJJ010000057.1_1@PF00015_full_PFAM.496.664--2:scovhsp_avg=84.8:scovhsp_max=92.9:scovhsp_min=67.3:scovhsp_std=7.950943340258438:scovhsp_sum=763.1999999999999:send_avg=150.66666666666666:send_max=159.0:send_min=114.0:send_std=14.221462653327892:send_sum=1356.0:sstart_avg=2.3333333333333335:sstart_max=11.0:sstart_min=1.0:sstart_std=3.278719262151:sstart_sum=21.0],(((94791fb9-87ad-492d-9723-9a7f29ca82c2_5@MCPsignal.64.224:0.00463178[&&NHX:Sample=rhiztom2:Type=capture:besthit=69.7:bitscore=132.0:capture_class=c__Alphaproteobacteria:capture_domain=d__Bacteria:capture_family=f__Rhodobacteraceae:capture_genus=g__Ascidiaceihabitans:capture_order=o__Rhodobacterales:capture_phylum=p__Proteobacteria:capture_species=s__Ascidiaceihabitans sp000620505:evalue=2.45e-39:gapopen=0.0:heptad=MCP-38H:length=155.0:mismatch=47.0:qcovhsp=96.9:qend=160.0:qstart=6.0:ref_name=GB_GCA_016124795.1_protein.faa_WGNB01000051.1_13@PF00015_full_PFAM.476.653:scovhsp=87.6:send=155.0:sstart=1.0],(k127_467318_1@MCPsignal.26.136:0.00776943,b5a5bffa-bb21-498b-a235-bcf09d70c7ad_5@MCPsignal.379.468:5e-09[&&NHX:Sample=rhiztom1:Type=capture:besthit=76.7:bitscore=115.0:capture_class=c__Alphaproteobacteria:capture_domain=d__Bacteria:capture_family=f__Rhodobacteraceae:capture_genus=g__Ascidiaceihabitans:capture_order=o__Rhodobacterales:capture_phylum=p__Proteobacteria:capture_species=s__Ascidiaceihabitans sp000620505:evalue=9.44e-34:gapopen=0.0:heptad=MCP-38H:length=86.0:mismatch=20.0:qcovhsp=96.6:qend=89.0:qstart=4.0:ref_name=GB_GCA_001464835.1_protein.faa_LNDS01000015.1_152@PF00015_full_PFAM.484.644:scovhsp=53.8:send=86.0:sstart=1.0])0:5e-09[&&NHX:Sample_counter=rhiztom1--1:Type_counter=capture--1:besthit_avg=76.7:besthit_max=76.7:besthit_min=76.7:besthit_std=0:besthit_sum=76.7:bitscore_avg=115.0:bitscore_max=115.0:bitscore_min=115.0:bitscore_std=0:bitscore_sum=115.0:capture_class_counter=c__Alphaproteobacteria--1:capture_domain_counter=d__Bacteria--1:capture_family_counter=f__Rhodobacteraceae--1:capture_genus_counter=g__Ascidiaceihabitans--1:capture_order_counter=o__Rhodobacterales--1:capture_phylum_counter=p__Proteobacteria--1:capture_species_counter=s__Ascidiaceihabitans sp000620505--1:evalue_avg=9.44e-34:evalue_max=9.44e-34:evalue_min=9.44e-34:evalue_std=0:evalue_sum=9.44e-34:gapopen_avg=0.0:gapopen_max=0.0:gapopen_min=0.0:gapopen_std=0:gapopen_sum=0.0:gtdb_class_counter=:gtdb_domain_counter=:gtdb_family_counter=:gtdb_genus_counter=:gtdb_order_counter=:gtdb_phylum_counter=:gtdb_species_counter=:heptad_counter=MCP-38H--1:lbd_counter=:length_avg=86.0:length_max=86.0:length_min=86.0:length_std=0:length_sum=86.0:mismatch_avg=20.0:mismatch_max=20.0:mismatch_min=20.0:mismatch_std=0:mismatch_sum=20.0:name=N964051:qcovhsp_avg=96.6:qcovhsp_max=96.6:qcovhsp_min=96.6:qcovhsp_std=0:qcovhsp_sum=96.6:qend_avg=89.0:qend_max=89.0:qend_min=89.0:qend_std=0:qend_sum=89.0:qstart_avg=4.0:qstart_max=4.0:qstart_min=4.0:qstart_std=0:qstart_sum=4.0:ref_name_counter=GB_GCA_001464835.1_protein.faa_LNDS01000015.1_152@PF00015_full_PFAM.484.644--1:scovhsp_avg=53.8:scovhsp_max=53.8:scovhsp_min=53.8:scovhsp_std=0:scovhsp_sum=53.8:send_avg=86.0:send_max=86.0:send_min=86.0:send_std=0:send_sum=86.0:sstart_avg=1.0:sstart_max=1.0:sstart_min=1.0:sstart_std=0:sstart_sum=1.0])0:5e-09[&&NHX:Sample_counter=rhiztom1--1||rhiztom2--1:Type_counter=capture--2:besthit_avg=73.2:besthit_max=76.7:besthit_min=69.7:besthit_std=4.949747468305833:besthit_sum=146.4:bitscore_avg=123.5:bitscore_max=132.0:bitscore_min=115.0:bitscore_std=12.020815280171307:bitscore_sum=247.0:capture_class_counter=c__Alphaproteobacteria--2:capture_domain_counter=d__Bacteria--2:capture_family_counter=f__Rhodobacteraceae--2:capture_genus_counter=g__Ascidiaceihabitans--2:capture_order_counter=o__Rhodobacterales--2:capture_phylum_counter=p__Proteobacteria--2:capture_species_counter=s__Ascidiaceihabitans sp000620505--2:evalue_avg=4.72001225e-34:evalue_max=9.44e-34:evalue_min=2.45e-39:evalue_std=6.675070690284869e-34:evalue_sum=9.4400245e-34:gapopen_avg=0.0:gapopen_max=0.0:gapopen_min=0.0:gapopen_std=0.0:gapopen_sum=0.0:gtdb_class_counter=:gtdb_domain_counter=:gtdb_family_counter=:gtdb_genus_counter=:gtdb_order_counter=:gtdb_phylum_counter=:gtdb_species_counter=:heptad_counter=MCP-38H--2:lbd_counter=:length_avg=120.5:length_max=155.0:length_min=86.0:length_std=48.79036790187178:length_sum=241.0:mismatch_avg=33.5:mismatch_max=47.0:mismatch_min=20.0:mismatch_std=19.091883092036785:mismatch_sum=67.0:name=N964052:qcovhsp_avg=96.75:qcovhsp_max=96.9:qcovhsp_min=96.6:qcovhsp_std=0.2121320343559723:qcovhsp_sum=193.5:qend_avg=124.5:qend_max=160.0:qend_min=89.0:qend_std=50.204581464244875:qend_sum=249.0:qstart_avg=5.0:qstart_max=6.0:qstart_min=4.0:qstart_std=1.4142135623730951:qstart_sum=10.0:ref_name_counter=GB_GCA_001464835.1_protein.faa_LNDS01000015.1_152@PF00015_full_PFAM.484.644--1||GB_GCA_016124795.1_protein.faa_WGNB01000051.1_13@PF00015_full_PFAM.476.653--1:scovhsp_avg=70.69999999999999:scovhsp_max=87.6:scovhsp_min=53.8:scovhsp_std=23.900209204105305:scovhsp_sum=141.39999999999998:send_avg=120.5:send_max=155.0:send_min=86.0:send_std=48.79036790187178:send_sum=241.0:sstart_avg=1.0:sstart_max=1.0:sstart_min=1.0:sstart_std=0.0:sstart_sum=2.0],9bea5128-f3aa-4a66-a3f0-1c17349d1daa_6@MCPsignal.79.169:5e-09[&&NHX:Sample=rhiztom3:Type=capture:besthit=77.0:bitscore=116.0:capture_class=c__Alphaproteobacteria:capture_domain=d__Bacteria:capture_family=f__Rhodobacteraceae:capture_genus=g__Ascidiaceihabitans:capture_order=o__Rhodobacterales:capture_phylum=p__Proteobacteria:capture_species=s__Ascidiaceihabitans sp000620505:evalue=3.45e-34:gapopen=0.0:heptad=MCP-38H:length=87.0:mismatch=20.0:qcovhsp=96.7:qend=90.0:qstart=4.0:ref_name=GB_GCA_001464835.1_protein.faa_LNDS01000015.1_152@PF00015_full_PFAM.484.644:scovhsp=54.4:send=87.0:sstart=1.0])0:5e-09[&&NHX:Sample_counter=rhiztom1--1||rhiztom2--1||rhiztom3--1:Type_counter=capture--3:besthit_avg=74.46666666666665:besthit_max=77.0:besthit_min=69.7:besthit_std=4.130778780488411:besthit_sum=223.39999999999998:bitscore_avg=121.0:bitscore_max=132.0:bitscore_min=115.0:bitscore_std=9.539392014169456:bitscore_sum=363.0:capture_class_counter=c__Alphaproteobacteria--3:capture_domain_counter=d__Bacteria--3:capture_family_counter=f__Rhodobacteraceae--3:capture_genus_counter=g__Ascidiaceihabitans--3:capture_order_counter=o__Rhodobacterales--3:capture_phylum_counter=p__Proteobacteria--3:capture_species_counter=s__Ascidiaceihabitans sp000620505--3:evalue_avg=4.2966748333333335e-34:evalue_max=9.44e-34:evalue_min=2.45e-39:evalue_std=4.776602146421668e-34:evalue_sum=1.28900245e-33:gapopen_avg=0.0:gapopen_max=0.0:gapopen_min=0.0:gapopen_std=0.0:gapopen_sum=0.0:gtdb_class_counter=:gtdb_domain_counter=:gtdb_family_counter=:gtdb_genus_counter=:gtdb_order_counter=:gtdb_phylum_counter=:gtdb_species_counter=:heptad_counter=MCP-38H--3:lbd_counter=:length_avg=109.33333333333333:length_max=155.0:length_min=86.0:length_std=39.55165398985652:length_sum=328.0:mismatch_avg=29.0:mismatch_max=47.0:mismatch_min=20.0:mismatch_std=15.588457268119896:mismatch_sum=87.0:name=N964054:qcovhsp_avg=96.73333333333335:qcovhsp_max=96.9:qcovhsp_min=96.6:qcovhsp_std=0.15275252316519994:qcovhsp_sum=290.20000000000005:qend_avg=113.0:qend_max=160.0:qend_min=89.0:qend_std=40.70626487409524:qend_sum=339.0:qstart_avg=4.666666666666667:qstart_max=6.0:qstart_min=4.0:qstart_std=1.1547005383792517:qstart_sum=14.0:ref_name_counter=GB_GCA_001464835.1_protein.faa_LNDS01000015.1_152@PF00015_full_PFAM.484.644--2||GB_GCA_016124795.1_protein.faa_WGNB01000051.1_13@PF00015_full_PFAM.476.653--1:scovhsp_avg=65.26666666666667:scovhsp_max=87.6:scovhsp_min=53.8:scovhsp_std=19.343560513342243:scovhsp_sum=195.8:send_avg=109.33333333333333:send_max=155.0:send_min=86.0:send_std=39.55165398985652:send_sum=328.0:sstart_avg=1.0:sstart_max=1.0:sstart_min=1.0:sstart_std=0.0:sstart_sum=3.0],((b534de07-ccaa-4b6d-9d76-2eec4bc1c915_4@MCPsignal.235.397:5e-09[&&NHX:Sample=rhiztom3:Type=capture:besthit=70.3:bitscore=134.0:capture_class=c__Alphaproteobacteria:capture_domain=d__Bacteria:capture_family=f__Rhodobacteraceae:capture_genus=g__Ascidiaceihabitans:capture_order=o__Rhodobacterales:capture_phylum=p__Proteobacteria:capture_species=s__Ascidiaceihabitans sp000620505:evalue=6.54e-40:gapopen=0.0:heptad=MCP-38H:length=155.0:mismatch=46.0:qcovhsp=95.7:qend=160.0:qstart=6.0:ref_name=GB_GCA_016124795.1_protein.faa_WGNB01000051.1_13@PF00015_full_PFAM.476.653:scovhsp=87.6:send=155.0:sstart=1.0],((((f02daf2e-34c3-43ca-883e-179513f07f1e_3@MCPsignal.177.282:5e-09[&&NHX:Sample=rhiztom3:Type=capture:besthit=68.6:bitscore=70.5:capture_class=c__Gammaproteobacteria:capture_domain=d__Bacteria:capture_family=f__Burkholderiaceae:capture_genus=g__Massilia:capture_order=o__Burkholderiales:capture_phylum=p__Proteobacteria:capture_species=s__Massilia sp003590855:evalue=7.27e-16:gapopen=0.0:heptad=MCP-38H:length=102.0:mismatch=32.0:qcovhsp=97.1:qend=103.0:qstart=2.0:ref_name=GB_GCA_016124795.1_protein.faa_WGNB01000051.1_13@PF00015_full_PFAM.476.653:scovhsp=57.6:send=155.0:sstart=54.0],4f9d8f6a-6ac3-4f41-8f34-a002d093fb77_2@MCPsignal.370.442:5e-09[&&NHX:Sample=rhiztom3:Type=capture:capture_class=c__Gammaproteobacteria:capture_domain=d__Bacteria:capture_family=f__Burkholderiaceae:capture_genus=g__Massilia:capture_order=o__Burkholderiales:capture_phylum=p__Proteobacteria:capture_species=s__Massilia sp003590855:heptad=MCP-38H])0.828:0.00718297[&&NHX:Sample_counter=rhiztom3--2:Type_counter=capture--2:besthit_avg=68.6:besthit_max=68.6:besthit_min=68.6:besthit_std=0:besthit_sum=68.6:bitscore_avg=70.5:bitscore_max=70.5:bitscore_min=70.5:bitscore_std=0:bitscore_sum=70.5:capture_class_counter=c__Gammaproteobacteria--2:capture_domain_counter=d__Bacteria--2:capture_family_counter=f__Burkholderiaceae--2:capture_genus_counter=g__Massilia--2:capture_order_counter=o__Burkholderiales--2:capture_phylum_counter=p__Proteobacteria--2:capture_species_counter=s__Massilia sp003590855--2:evalue_avg=7.27e-16:evalue_max=7.27e-16:evalue_min=7.27e-16:evalue_std=0:evalue_sum=7.27e-16:gapopen_avg=0.0:gapopen_max=0.0:gapopen_min=0.0:gapopen_std=0:gapopen_sum=0.0:gtdb_class_counter=:gtdb_domain_counter=:gtdb_family_counter=:gtdb_genus_counter=:gtdb_order_counter=:gtdb_phylum_counter=:gtdb_species_counter=:heptad_counter=MCP-38H--2:lbd_counter=:length_avg=102.0:length_max=102.0:length_min=102.0:length_std=0:length_sum=102.0:mismatch_avg=32.0:mismatch_max=32.0:mismatch_min=32.0:mismatch_std=0:mismatch_sum=32.0:name=N964058:qcovhsp_avg=97.1:qcovhsp_max=97.1:qcovhsp_min=97.1:qcovhsp_std=0:qcovhsp_sum=97.1:qend_avg=103.0:qend_max=103.0:qend_min=103.0:qend_std=0:qend_sum=103.0:qstart_avg=2.0:qstart_max=2.0:qstart_min=2.0:qstart_std=0:qstart_sum=2.0:ref_name_counter=GB_GCA_016124795.1_protein.faa_WGNB01000051.1_13@PF00015_full_PFAM.476.653--1:scovhsp_avg=57.6:scovhsp_max=57.6:scovhsp_min=57.6:scovhsp_std=0:scovhsp_sum=57.6:send_avg=155.0:send_max=155.0:send_min=155.0:send_std=0:send_sum=155.0:sstart_avg=54.0:sstart_max=54.0:sstart_min=54.0:sstart_std=0:sstart_sum=54.0],52357f05-8f5d-517e-b476-7f2e3f4e3b41_4@MCPsignal.20.164:0.000290849[&&NHX:Sample=rhiztom2:Type=capture:besthit=73.4:bitscore=134.0:capture_class=c__Alphaproteobacteria:capture_domain=d__Bacteria:capture_family=f__Caulobacteraceae:capture_genus=g__Palsa-881:capture_order=o__Caulobacterales:capture_phylum=p__Proteobacteria:capture_species=s__Palsa-881 sp018241335:evalue=4.82e-40:gapopen=0.0:heptad=MCP-38H:length=143.0:mismatch=38.0:qcovhsp=99.3:qend=143.0:qstart=1.0:ref_name=GB_GCA_016124795.1_protein.faa_WGNB01000051.1_13@PF00015_full_PFAM.476.653:scovhsp=80.8:send=155.0:sstart=13.0])0.268:0.00532208[&&NHX:Sample_counter=rhiztom2--1||rhiztom3--2:Type_counter=capture--3:besthit_avg=71.0:besthit_max=73.4:besthit_min=68.6:besthit_std=3.394112549695436:besthit_sum=142.0:bitscore_avg=102.25:bitscore_max=134.0:bitscore_min=70.5:bitscore_std=44.90128060534577:bitscore_sum=204.5:capture_class_counter=c__Alphaproteobacteria--1||c__Gammaproteobacteria--2:capture_domain_counter=d__Bacteria--3:capture_family_counter=f__Burkholderiaceae--2||f__Caulobacteraceae--1:capture_genus_counter=g__Massilia--2||g__Palsa-881--1:capture_order_counter=o__Burkholderiales--2||o__Caulobacterales--1:capture_phylum_counter=p__Proteobacteria--3:capture_species_counter=s__Massilia sp003590855--2||s__Palsa-881 sp018241335--1:evalue_avg=3.635e-16:evalue_max=7.27e-16:evalue_min=4.82e-40:evalue_std=5.1406662992262e-16:evalue_sum=7.27e-16:gapopen_avg=0.0:gapopen_max=0.0:gapopen_min=0.0:gapopen_std=0.0:gapopen_sum=0.0:gtdb_class_counter=:gtdb_domain_counter=:gtdb_family_counter=:gtdb_genus_counter=:gtdb_order_counter=:gtdb_phylum_counter=:gtdb_species_counter=:heptad_counter=MCP-38H--3:lbd_counter=:length_avg=122.5:length_max=143.0:length_min=102.0:length_std=28.991378028648448:length_sum=245.0:mismatch_avg=35.0:mismatch_max=38.0:mismatch_min=32.0:mismatch_std=4.242640687119285:mismatch_sum=70.0:name=N964060:qcovhsp_avg=98.19999999999999:qcovhsp_max=99.3:qcovhsp_min=97.1:qcovhsp_std=1.5556349186104066:qcovhsp_sum=196.39999999999998:qend_avg=123.0:qend_max=143.0:qend_min=103.0:qend_std=28.284271247461902:qend_sum=246.0:qstart_avg=1.5:qstart_max=2.0:qstart_min=1.0:qstart_std=0.7071067811865476:qstart_sum=3.0:ref_name_counter=GB_GCA_016124795.1_protein.faa_WGNB01000051.1_13@PF00015_full_PFAM.476.653--2:scovhsp_avg=69.2:scovhsp_max=80.8:scovhsp_min=57.6:scovhsp_std=16.4048773235279:scovhsp_sum=138.4:send_avg=155.0:send_max=155.0:send_min=155.0:send_std=0.0:send_sum=310.0:sstart_avg=33.5:sstart_max=54.0:sstart_min=13.0:sstart_std=28.991378028648448:sstart_sum=67.0],ac7c49c3-8365-4cab-8455-9c35b5912f7a_6@MCPsignal.112.266:0.00601014[&&NHX:Sample=rhiztom2:Type=capture:besthit=86.4:bitscore=143.0:capture_class=c__Alphaproteobacteria:capture_domain=d__Bacteria:capture_family=f__Caulobacteraceae:capture_genus=g__Palsa-881:capture_order=o__Caulobacterales:capture_phylum=p__Proteobacteria:capture_species=s__Palsa-881 sp018241335:evalue=1.25e-43:gapopen=0.0:heptad=MCP-38H:length=154.0:mismatch=21.0:qcovhsp=100.0:qend=154.0:qstart=1.0:ref_name=GB_GCA_005884685.1_protein.faa_VBAH01000012.1_78@PF00015_full_PFAM.466.646:scovhsp=85.6:send=158.0:sstart=5.0])0.962:0.0253192[&&NHX:Sample_counter=rhiztom2--2||rhiztom3--2:Type_counter=capture--4:besthit_avg=76.13333333333334:besthit_max=86.4:besthit_min=68.6:besthit_std=9.20941547185995:besthit_sum=228.4:bitscore_avg=115.83333333333333:bitscore_max=143.0:bitscore_min=70.5:bitscore_std=39.51687403291578:bitscore_sum=347.5:capture_class_counter=c__Alphaproteobacteria--2||c__Gammaproteobacteria--2:capture_domain_counter=d__Bacteria--4:capture_family_counter=f__Burkholderiaceae--2||f__Caulobacteraceae--2:capture_genus_counter=g__Massilia--2||g__Palsa-881--2:capture_order_counter=o__Burkholderiales--2||o__Caulobacterales--2:capture_phylum_counter=p__Proteobacteria--4:capture_species_counter=s__Massilia sp003590855--2||s__Palsa-881 sp018241335--2:evalue_avg=2.423333333333333e-16:evalue_max=7.27e-16:evalue_min=1.25e-43:evalue_std=4.1973364570085795e-16:evalue_sum=7.27e-16:gapopen_avg=0.0:gapopen_max=0.0:gapopen_min=0.0:gapopen_std=0.0:gapopen_sum=0.0:gtdb_class_counter=:gtdb_domain_counter=:gtdb_family_counter=:gtdb_genus_counter=:gtdb_order_counter=:gtdb_phylum_counter=:gtdb_species_counter=:heptad_counter=MCP-38H--4:lbd_counter=:length_avg=133.0:length_max=154.0:length_min=102.0:length_std=27.40437921208944:length_sum=399.0:mismatch_avg=30.333333333333332:mismatch_max=38.0:mismatch_min=21.0:mismatch_std=8.621678104251709:mismatch_sum=91.0:name=N964062:qcovhsp_avg=98.8:qcovhsp_max=100.0:qcovhsp_min=97.1:qcovhsp_std=1.5132745950421582:qcovhsp_sum=296.4:qend_avg=133.33333333333334:qend_max=154.0:qend_min=103.0:qend_std=26.839026311200882:qend_sum=400.0:qstart_avg=1.3333333333333333:qstart_max=2.0:qstart_min=1.0:qstart_std=0.5773502691896257:qstart_sum=4.0:ref_name_counter=GB_GCA_005884685.1_protein.faa_VBAH01000012.1_78@PF00015_full_PFAM.466.646--1||GB_GCA_016124795.1_protein.faa_WGNB01000051.1_13@PF00015_full_PFAM.476.653--2:scovhsp_avg=74.66666666666666:scovhsp_max=85.6:scovhsp_min=57.6:scovhsp_std=14.973754817457552:scovhsp_sum=223.99999999999997:send_avg=156.0:send_max=158.0:send_min=155.0:send_std=1.7320508075688772:send_sum=468.0:sstart_avg=24.0:sstart_max=54.0:sstart_min=5.0:sstart_std=26.28687885618983:sstart_sum=72.0],(f849a170-36ac-400f-bf85-213ffae48c4a_6@MCPsignal.525.639:5e-09[&&NHX:Sample=rhiztom3:Type=capture:besthit=76.6:bitscore=148.0:capture_class=c__Bacilli:capture_domain=d__Bacteria:capture_family=f__NBRC-103111:capture_genus=g__Paenibacillus_E:capture_order=o__Paenibacillales:capture_phylum=p__Firmicutes:capture_species=s__Paenibacillus_E sp001428045:evalue=2.88e-46:gapopen=0.0:heptad=MCP-38H:length=111.0:mismatch=26.0:qcovhsp=97.4:qend=113.0:qstart=3.0:ref_name=GB_GCA_903892675.1_protein.faa_CAITJJ010000057.1_1@PF00015_full_PFAM.496.664:scovhsp=66.1:send=111.0:sstart=1.0],c7eb6dd2-9911-4502-90a5-8bd18a78df08_5@MCPsignal.283.440:0.00647128[&&NHX:Sample=rhiztom3:Type=capture:besthit=78.7:bitscore=150.0:capture_class=c__Bacilli:capture_domain=d__Bacteria:capture_family=f__NBRC-103111:capture_genus=g__Paenibacillus_E:capture_order=o__Paenibacillales:capture_phylum=p__Firmicutes:capture_species=s__Paenibacillus_E sp001428045:evalue=1.7e-46:gapopen=0.0:heptad=MCP-38H:length=155.0:mismatch=33.0:qcovhsp=98.7:qend=156.0:qstart=2.0:ref_name=GB_GCA_016185205.1_protein.faa_JACPOA010000034.1_216@PF00015_full_PFAM.477.654:scovhsp=87.6:send=155.0:sstart=1.0])0.839:0.0144663[&&NHX:Sample_counter=rhiztom3--2:Type_counter=capture--2:besthit_avg=77.65:besthit_max=78.7:besthit_min=76.6:besthit_std=1.4849242404917558:besthit_sum=155.3:bitscore_avg=149.0:bitscore_max=150.0:bitscore_min=148.0:bitscore_std=1.4142135623730951:bitscore_sum=298.0:capture_class_counter=c__Bacilli--2:capture_domain_counter=d__Bacteria--2:capture_family_counter=f__NBRC-103111--2:capture_genus_counter=g__Paenibacillus_E--2:capture_order_counter=o__Paenibacillales--2:capture_phylum_counter=p__Firmicutes--2:capture_species_counter=s__Paenibacillus_E sp001428045--2:evalue_avg=2.29e-46:evalue_max=2.88e-46:evalue_min=1.7e-46:evalue_std=8.34386001800126e-47:evalue_sum=4.58e-46:gapopen_avg=0.0:gapopen_max=0.0:gapopen_min=0.0:gapopen_std=0.0:gapopen_sum=0.0:gtdb_class_counter=:gtdb_domain_counter=:gtdb_family_counter=:gtdb_genus_counter=:gtdb_order_counter=:gtdb_phylum_counter=:gtdb_species_counter=:heptad_counter=MCP-38H--2:lbd_counter=:length_avg=133.0:length_max=155.0:length_min=111.0:length_std=31.11269837220809:length_sum=266.0:mismatch_avg=29.5:mismatch_max=33.0:mismatch_min=26.0:mismatch_std=4.949747468305833:mismatch_sum=59.0:name=N964065:qcovhsp_avg=98.05000000000001:qcovhsp_max=98.7:qcovhsp_min=97.4:qcovhsp_std=0.9192388155425097:qcovhsp_sum=196.10000000000002:qend_avg=134.5:qend_max=156.0:qend_min=113.0:qend_std=30.405591591021544:qend_sum=269.0:qstart_avg=2.5:qstart_max=3.0:qstart_min=2.0:qstart_std=0.7071067811865476:qstart_sum=5.0:ref_name_counter=GB_GCA_016185205.1_protein.faa_JACPOA010000034.1_216@PF00015_full_PFAM.477.654--1||GB_GCA_903892675.1_protein.faa_CAITJJ010000057.1_1@PF00015_full_PFAM.496.664--1:scovhsp_avg=76.85:scovhsp_max=87.6:scovhsp_min=66.1:scovhsp_std=15.202795795510772:scovhsp_sum=153.7:send_avg=133.0:send_max=155.0:send_min=111.0:send_std=31.11269837220809:send_sum=266.0:sstart_avg=1.0:sstart_max=1.0:sstart_min=1.0:sstart_std=0.0:sstart_sum=2.0])0.753:0.00803077[&&NHX:Sample_counter=rhiztom2--2||rhiztom3--4:Type_counter=capture--6:besthit_avg=76.74000000000001:besthit_max=86.4:besthit_min=68.6:besthit_std=6.606663303060029:besthit_sum=383.70000000000005:bitscore_avg=129.1:bitscore_max=150.0:bitscore_min=70.5:bitscore_std=33.33616654626023:bitscore_sum=645.5:capture_class_counter=c__Alphaproteobacteria--2||c__Bacilli--2||c__Gammaproteobacteria--2:capture_domain_counter=d__Bacteria--6:capture_family_counter=f__Burkholderiaceae--2||f__Caulobacteraceae--2||f__NBRC-103111--2:capture_genus_counter=g__Massilia--2||g__Paenibacillus_E--2||g__Palsa-881--2:capture_order_counter=o__Burkholderiales--2||o__Caulobacterales--2||o__Paenibacillales--2:capture_phylum_counter=p__Firmicutes--2||p__Proteobacteria--4:capture_species_counter=s__Massilia sp003590855--2||s__Paenibacillus_E sp001428045--2||s__Palsa-881 sp018241335--2:evalue_avg=1.454e-16:evalue_max=7.27e-16:evalue_min=1.7e-46:evalue_std=3.2512428392846944e-16:evalue_sum=7.27e-16:gapopen_avg=0.0:gapopen_max=0.0:gapopen_min=0.0:gapopen_std=0.0:gapopen_sum=0.0:gtdb_class_counter=:gtdb_domain_counter=:gtdb_family_counter=:gtdb_genus_counter=:gtdb_order_counter=:gtdb_phylum_counter=:gtdb_species_counter=:heptad_counter=MCP-38H--6:lbd_counter=:length_avg=133.0:length_max=155.0:length_min=102.0:length_std=24.849547279578356:length_sum=665.0:mismatch_avg=30.0:mismatch_max=38.0:mismatch_min=21.0:mismatch_std=6.59545297913646:mismatch_sum=150.0:name=N964066:qcovhsp_avg=98.49999999999999:qcovhsp_max=100.0:qcovhsp_min=97.1:qcovhsp_std=1.2349089035228469:qcovhsp_sum=492.49999999999994:qend_avg=133.8:qend_max=156.0:qend_min=103.0:qend_std=24.32488437793693:qend_sum=669.0:qstart_avg=1.8:qstart_max=3.0:qstart_min=1.0:qstart_std=0.8366600265340756:qstart_sum=9.0:ref_name_counter=GB_GCA_005884685.1_protein.faa_VBAH01000012.1_78@PF00015_full_PFAM.466.646--1||GB_GCA_016124795.1_protein.faa_WGNB01000051.1_13@PF00015_full_PFAM.476.653--2||GB_GCA_016185205.1_protein.faa_JACPOA010000034.1_216@PF00015_full_PFAM.477.654--1||GB_GCA_903892675.1_protein.faa_CAITJJ010000057.1_1@PF00015_full_PFAM.496.664--1:scovhsp_avg=75.53999999999999:scovhsp_max=87.6:scovhsp_min=57.6:scovhsp_std=13.088850216883067:scovhsp_sum=377.69999999999993:send_avg=146.8:send_max=158.0:send_min=111.0:send_std=20.054924582256596:send_sum=734.0:sstart_avg=14.8:sstart_max=54.0:sstart_min=1.0:sstart_std=22.454398232862978:sstart_sum=74.0])0:5e-09[&&NHX:Sample_counter=rhiztom2--2||rhiztom3--5:Type_counter=capture--7:besthit_avg=75.66666666666667:besthit_max=86.4:besthit_min=68.6:besthit_std=6.46766315346329:besthit_sum=454.0:bitscore_avg=129.91666666666666:bitscore_max=150.0:bitscore_min=70.5:bitscore_std=29.88380274775395:bitscore_sum=779.5:capture_class_counter=c__Alphaproteobacteria--3||c__Bacilli--2||c__Gammaproteobacteria--2:capture_domain_counter=d__Bacteria--7:capture_family_counter=f__Burkholderiaceae--2||f__Caulobacteraceae--2||f__NBRC-103111--2||f__Rhodobacteraceae--1:capture_genus_counter=g__Ascidiaceihabitans--1||g__Massilia--2||g__Paenibacillus_E--2||g__Palsa-881--2:capture_order_counter=o__Burkholderiales--2||o__Caulobacterales--2||o__Paenibacillales--2||o__Rhodobacterales--1:capture_phylum_counter=p__Firmicutes--2||p__Proteobacteria--5:capture_species_counter=s__Ascidiaceihabitans sp000620505--1||s__Massilia sp003590855--2||s__Paenibacillus_E sp001428045--2||s__Palsa-881 sp018241335--2:evalue_avg=1.2116666666666666e-16:evalue_max=7.27e-16:evalue_min=1.7e-46:evalue_std=2.9679650716722844e-16:evalue_sum=7.27e-16:gapopen_avg=0.0:gapopen_max=0.0:gapopen_min=0.0:gapopen_std=0.0:gapopen_sum=0.0:gtdb_class_counter=:gtdb_domain_counter=:gtdb_family_counter=:gtdb_genus_counter=:gtdb_order_counter=:gtdb_phylum_counter=:gtdb_species_counter=:heptad_counter=MCP-38H--7:lbd_counter=:length_avg=136.66666666666666:length_max=155.0:length_min=102.0:length_std=23.972206128486935:length_sum=820.0:mismatch_avg=32.666666666666664:mismatch_max=46.0:mismatch_min=21.0:mismatch_std=8.801515021101007:mismatch_sum=196.0:name=N964067:qcovhsp_avg=98.03333333333332:qcovhsp_max=100.0:qcovhsp_min=95.7:qcovhsp_std=1.5895492023421811:qcovhsp_sum=588.1999999999999:qend_avg=138.16666666666666:qend_max=160.0:qend_min=103.0:qend_std=24.24389957631954:qend_sum=829.0:qstart_avg=2.5:qstart_max=6.0:qstart_min=1.0:qstart_std=1.8708286933869707:qstart_sum=15.0:ref_name_counter=GB_GCA_005884685.1_protein.faa_VBAH01000012.1_78@PF00015_full_PFAM.466.646--1||GB_GCA_016124795.1_protein.faa_WGNB01000051.1_13@PF00015_full_PFAM.476.653--3||GB_GCA_016185205.1_protein.faa_JACPOA010000034.1_216@PF00015_full_PFAM.477.654--1||GB_GCA_903892675.1_protein.faa_CAITJJ010000057.1_1@PF00015_full_PFAM.496.664--1:scovhsp_avg=77.55000000000001:scovhsp_max=87.6:scovhsp_min=57.6:scovhsp_std=12.700196848868128:scovhsp_sum=465.30000000000007:send_avg=148.16666666666666:send_max=158.0:send_min=111.0:send_std=18.247374240330213:send_sum=889.0:sstart_avg=12.5:sstart_max=54.0:sstart_min=1.0:sstart_std=20.859050793360662:sstart_sum=75.0],((c9556599-81c7-429f-8277-9ba2f18aedf0_4@MCPsignal.645.735:5e-09[&&NHX:Sample=rhiztom2:Type=capture:besthit=75.6:bitscore=72.8:capture_class=c__Alphaproteobacteria:capture_domain=d__Bacteria:capture_family=f__Rhizobiaceae:capture_genus=g__Aureimonas:capture_order=o__Rhizobiales:capture_phylum=p__Proteobacteria:capture_species=s__Aureimonas sp001463765:evalue=5.44e-17:gapopen=0.0:heptad=MCP-38H:length=90.0:mismatch=22.0:qcovhsp=100.0:qend=90.0:qstart=1.0:ref_name=GB_GCA_016124795.1_protein.faa_WGNB01000051.1_13@PF00015_full_PFAM.476.653:scovhsp=50.8:send=141.0:sstart=52.0],k127_932221_6@MCPsignal.2.96:5e-09)1:6e-09[&&NHX:Sample_counter=rhiztom2--1:Type_counter=capture--1:besthit_avg=75.6:besthit_max=75.6:besthit_min=75.6:besthit_std=0:besthit_sum=75.6:bitscore_avg=72.8:bitscore_max=72.8:bitscore_min=72.8:bitscore_std=0:bitscore_sum=72.8:capture_class_counter=c__Alphaproteobacteria--1:capture_domain_counter=d__Bacteria--1:capture_family_counter=f__Rhizobiaceae--1:capture_genus_counter=g__Aureimonas--1:capture_order_counter=o__Rhizobiales--1:capture_phylum_counter=p__Proteobacteria--1:capture_species_counter=s__Aureimonas sp001463765--1:evalue_avg=5.44e-17:evalue_max=5.44e-17:evalue_min=5.44e-17:evalue_std=0:evalue_sum=5.44e-17:gapopen_avg=0.0:gapopen_max=0.0:gapopen_min=0.0:gapopen_std=0:gapopen_sum=0.0:gtdb_class_counter=:gtdb_domain_counter=:gtdb_family_counter=:gtdb_genus_counter=:gtdb_order_counter=:gtdb_phylum_counter=:gtdb_species_counter=:heptad_counter=MCP-38H--1:lbd_counter=:length_avg=90.0:length_max=90.0:length_min=90.0:length_std=0:length_sum=90.0:mismatch_avg=22.0:mismatch_max=22.0:mismatch_min=22.0:mismatch_std=0:mismatch_sum=22.0:name=N964070:qcovhsp_avg=100.0:qcovhsp_max=100.0:qcovhsp_min=100.0:qcovhsp_std=0:qcovhsp_sum=100.0:qend_avg=90.0:qend_max=90.0:qend_min=90.0:qend_std=0:qend_sum=90.0:qstart_avg=1.0:qstart_max=1.0:qstart_min=1.0:qstart_std=0:qstart_sum=1.0:ref_name_counter=GB_GCA_016124795.1_protein.faa_WGNB01000051.1_13@PF00015_full_PFAM.476.653--1:scovhsp_avg=50.8:scovhsp_max=50.8:scovhsp_min=50.8:scovhsp_std=0:scovhsp_sum=50.8:send_avg=141.0:send_max=141.0:send_min=141.0:send_std=0:send_sum=141.0:sstart_avg=52.0:sstart_max=52.0:sstart_min=52.0:sstart_std=0:sstart_sum=52.0],(47e538a7-f41a-4645-bb89-4c972b558422_4@MCPsignal.134.296:0.00459707[&&NHX:Sample=rhiztom3:Type=capture:besthit=70.3:bitscore=133.0:capture_class=c__Methanomicrobia:capture_domain=d__Archaea:capture_family=f__Methanoculleaceae:capture_genus=g__Methanoculleus:capture_order=o__Methanomicrobiales:capture_phylum=p__Halobacteriota:capture_species=s__Methanoculleus chikugoensis:evalue=1.31e-39:gapopen=0.0:heptad=MCP-38H:length=155.0:mismatch=46.0:qcovhsp=95.7:qend=160.0:qstart=6.0:ref_name=GB_GCA_016124795.1_protein.faa_WGNB01000051.1_13@PF00015_full_PFAM.476.653:scovhsp=87.6:send=155.0:sstart=1.0],be95404d-c168-4bfb-b1b1-48ddca496ecb_6@MCPsignal.18.164:5e-09[&&NHX:Sample=rhiztom2:Type=capture:besthit=76.2:bitscore=140.0:capture_class=c__Alphaproteobacteria:capture_domain=d__Bacteria:capture_family=f__Rhodobacteraceae:capture_genus=g__Ascidiaceihabitans:capture_order=o__Rhodobacterales:capture_phylum=p__Proteobacteria:capture_species=s__Ascidiaceihabitans sp000620505:evalue=9.8e-43:gapopen=0.0:heptad=MCP-38H:length=143.0:mismatch=34.0:qcovhsp=97.9:qend=144.0:qstart=2.0:ref_name=GB_GCA_016124795.1_protein.faa_WGNB01000051.1_13@PF00015_full_PFAM.476.653:scovhsp=80.8:send=155.0:sstart=13.0])0:5e-09[&&NHX:Sample_counter=rhiztom2--1||rhiztom3--1:Type_counter=capture--2:besthit_avg=73.25:besthit_max=76.2:besthit_min=70.3:besthit_std=4.171930009000635:besthit_sum=146.5:bitscore_avg=136.5:bitscore_max=140.0:bitscore_min=133.0:bitscore_std=4.949747468305833:bitscore_sum=273.0:capture_class_counter=c__Alphaproteobacteria--1||c__Methanomicrobia--1:capture_domain_counter=d__Archaea--1||d__Bacteria--1:capture_family_counter=f__Methanoculleaceae--1||f__Rhodobacteraceae--1:capture_genus_counter=g__Ascidiaceihabitans--1||g__Methanoculleus--1:capture_order_counter=o__Methanomicrobiales--1||o__Rhodobacterales--1:capture_phylum_counter=p__Halobacteriota--1||p__Proteobacteria--1:capture_species_counter=s__Ascidiaceihabitans sp000620505--1||s__Methanoculleus chikugoensis--1:evalue_avg=6.5549e-40:evalue_max=1.31e-39:evalue_min=9.8e-43:evalue_std=9.256169187088144e-40:evalue_sum=1.31098e-39:gapopen_avg=0.0:gapopen_max=0.0:gapopen_min=0.0:gapopen_std=0.0:gapopen_sum=0.0:gtdb_class_counter=:gtdb_domain_counter=:gtdb_family_counter=:gtdb_genus_counter=:gtdb_order_counter=:gtdb_phylum_counter=:gtdb_species_counter=:heptad_counter=MCP-38H--2:lbd_counter=:length_avg=149.0:length_max=155.0:length_min=143.0:length_std=8.48528137423857:length_sum=298.0:mismatch_avg=40.0:mismatch_max=46.0:mismatch_min=34.0:mismatch_std=8.48528137423857:mismatch_sum=80.0:name=N964073:qcovhsp_avg=96.80000000000001:qcovhsp_max=97.9:qcovhsp_min=95.7:qcovhsp_std=1.5556349186104066:qcovhsp_sum=193.60000000000002:qend_avg=152.0:qend_max=160.0:qend_min=144.0:qend_std=11.313708498984761:qend_sum=304.0:qstart_avg=4.0:qstart_max=6.0:qstart_min=2.0:qstart_std=2.8284271247461903:qstart_sum=8.0:ref_name_counter=GB_GCA_016124795.1_protein.faa_WGNB01000051.1_13@PF00015_full_PFAM.476.653--2:scovhsp_avg=84.19999999999999:scovhsp_max=87.6:scovhsp_min=80.8:scovhsp_std=4.808326112068521:scovhsp_sum=168.39999999999998:send_avg=155.0:send_max=155.0:send_min=155.0:send_std=0.0:send_sum=310.0:sstart_avg=7.0:sstart_max=13.0:sstart_min=1.0:sstart_std=8.48528137423857:sstart_sum=14.0])0:5e-09[&&NHX:Sample_counter=rhiztom2--2||rhiztom3--1:Type_counter=capture--3:besthit_avg=74.03333333333335:besthit_max=76.2:besthit_min=70.3:besthit_std=3.2470499431535296:besthit_sum=222.10000000000002:bitscore_avg=115.26666666666667:bitscore_max=140.0:bitscore_min=72.8:bitscore_std=36.94338010162759:bitscore_sum=345.8:capture_class_counter=c__Alphaproteobacteria--2||c__Methanomicrobia--1:capture_domain_counter=d__Archaea--1||d__Bacteria--2:capture_family_counter=f__Methanoculleaceae--1||f__Rhizobiaceae--1||f__Rhodobacteraceae--1:capture_genus_counter=g__Ascidiaceihabitans--1||g__Aureimonas--1||g__Methanoculleus--1:capture_order_counter=o__Methanomicrobiales--1||o__Rhizobiales--1||o__Rhodobacterales--1:capture_phylum_counter=p__Halobacteriota--1||p__Proteobacteria--2:capture_species_counter=s__Ascidiaceihabitans sp000620505--1||s__Aureimonas sp001463765--1||s__Methanoculleus chikugoensis--1:evalue_avg=1.8133333333333332e-17:evalue_max=5.44e-17:evalue_min=9.8e-43:evalue_std=3.1407854643915644e-17:evalue_sum=5.44e-17:gapopen_avg=0.0:gapopen_max=0.0:gapopen_min=0.0:gapopen_std=0.0:gapopen_sum=0.0:gtdb_class_counter=:gtdb_domain_counter=:gtdb_family_counter=:gtdb_genus_counter=:gtdb_order_counter=:gtdb_phylum_counter=:gtdb_species_counter=:heptad_counter=MCP-38H--3:lbd_counter=:length_avg=129.33333333333334:length_max=155.0:length_min=90.0:length_std=34.58805188693537:length_sum=388.0:mismatch_avg=34.0:mismatch_max=46.0:mismatch_min=22.0:mismatch_std=12.0:mismatch_sum=102.0:name=N964074:qcovhsp_avg=97.86666666666667:qcovhsp_max=100.0:qcovhsp_min=95.7:qcovhsp_std=2.1501937897160173:qcovhsp_sum=293.6:qend_avg=131.33333333333334:qend_max=160.0:qend_min=90.0:qend_std=36.67878587594378:qend_sum=394.0:qstart_avg=3.0:qstart_max=6.0:qstart_min=1.0:qstart_std=2.6457513110645907:qstart_sum=9.0:ref_name_counter=GB_GCA_016124795.1_protein.faa_WGNB01000051.1_13@PF00015_full_PFAM.476.653--3:scovhsp_avg=73.06666666666666:scovhsp_max=87.6:scovhsp_min=50.8:scovhsp_std=19.580943116544038:scovhsp_sum=219.2:send_avg=150.33333333333334:send_max=155.0:send_min=141.0:send_std=8.082903768654761:send_sum=451.0:sstart_avg=22.0:sstart_max=52.0:sstart_min=1.0:sstart_std=26.664583251946766:sstart_sum=66.0])0.557:6e-09[&&NHX:Sample_counter=rhiztom2--4||rhiztom3--6:Type_counter=capture--10:besthit_avg=75.12222222222222:besthit_max=86.4:besthit_min=68.6:besthit_std=5.426503887812528:besthit_sum=676.1:bitscore_avg=125.03333333333333:bitscore_max=150.0:bitscore_min=70.5:bitscore_std=30.87086004632848:bitscore_sum=1125.3:capture_class_counter=c__Alphaproteobacteria--5||c__Bacilli--2||c__Gammaproteobacteria--2||c__Methanomicrobia--1:capture_domain_counter=d__Archaea--1||d__Bacteria--9:capture_family_counter=f__Burkholderiaceae--2||f__Caulobacteraceae--2||f__Methanoculleaceae--1||f__NBRC-103111--2||f__Rhizobiaceae--1||f__Rhodobacteraceae--2:capture_genus_counter=g__Ascidiaceihabitans--2||g__Aureimonas--1||g__Massilia--2||g__Methanoculleus--1||g__Paenibacillus_E--2||g__Palsa-881--2:capture_order_counter=o__Burkholderiales--2||o__Caulobacterales--2||o__Methanomicrobiales--1||o__Paenibacillales--2||o__Rhizobiales--1||o__Rhodobacterales--2:capture_phylum_counter=p__Firmicutes--2||p__Halobacteriota--1||p__Proteobacteria--7:capture_species_counter=s__Ascidiaceihabitans sp000620505--2||s__Aureimonas sp001463765--1||s__Massilia sp003590855--2||s__Methanoculleus chikugoensis--1||s__Paenibacillus_E sp001428045--2||s__Palsa-881 sp018241335--2:evalue_avg=8.682222222222221e-17:evalue_max=7.27e-16:evalue_min=1.7e-46:evalue_std=2.4073986883032987e-16:evalue_sum=7.813999999999999e-16:gapopen_avg=0.0:gapopen_max=0.0:gapopen_min=0.0:gapopen_std=0.0:gapopen_sum=0.0:gtdb_class_counter=:gtdb_domain_counter=:gtdb_family_counter=:gtdb_genus_counter=:gtdb_order_counter=:gtdb_phylum_counter=:gtdb_species_counter=:heptad_counter=MCP-38H--10:lbd_counter=:length_avg=134.22222222222223:length_max=155.0:length_min=90.0:length_std=25.9170685928105:length_sum=1208.0:mismatch_avg=33.111111111111114:mismatch_max=46.0:mismatch_min=21.0:mismatch_std=9.21200907029032:mismatch_sum=298.0:name=N964075:qcovhsp_avg=97.97777777777777:qcovhsp_max=100.0:qcovhsp_min=95.7:qcovhsp_std=1.6558817724839057:qcovhsp_sum=881.8:qend_avg=135.88888888888889:qend_max=160.0:qend_min=90.0:qend_std=26.746235456809824:qend_sum=1223.0:qstart_avg=2.6666666666666665:qstart_max=6.0:qstart_min=1.0:qstart_std=2.0:qstart_sum=24.0:ref_name_counter=GB_GCA_005884685.1_protein.faa_VBAH01000012.1_78@PF00015_full_PFAM.466.646--1||GB_GCA_016124795.1_protein.faa_WGNB01000051.1_13@PF00015_full_PFAM.476.653--6||GB_GCA_016185205.1_protein.faa_JACPOA010000034.1_216@PF00015_full_PFAM.477.654--1||GB_GCA_903892675.1_protein.faa_CAITJJ010000057.1_1@PF00015_full_PFAM.496.664--1:scovhsp_avg=76.05555555555554:scovhsp_max=87.6:scovhsp_min=50.8:scovhsp_std=14.201682216476248:scovhsp_sum=684.4999999999999:send_avg=148.88888888888889:send_max=158.0:send_min=111.0:send_std=15.020356557389412:send_sum=1340.0:sstart_avg=15.666666666666666:sstart_max=54.0:sstart_min=1.0:sstart_std=21.731313812100733:sstart_sum=141.0])0.976:0.0964519[&&NHX:Sample_counter=rhiztom1--1||rhiztom2--5||rhiztom3--7:Type_counter=capture--13:besthit_avg=74.95833333333333:besthit_max=86.4:besthit_min=68.6:besthit_std=4.960472545916154:besthit_sum=899.5:bitscore_avg=124.02499999999999:bitscore_max=150.0:bitscore_min=70.5:bitscore_std=26.701519364329:bitscore_sum=1488.3:capture_class_counter=c__Alphaproteobacteria--8||c__Bacilli--2||c__Gammaproteobacteria--2||c__Methanomicrobia--1:capture_domain_counter=d__Archaea--1||d__Bacteria--12:capture_family_counter=f__Burkholderiaceae--2||f__Caulobacteraceae--2||f__Methanoculleaceae--1||f__NBRC-103111--2||f__Rhizobiaceae--1||f__Rhodobacteraceae--5:capture_genus_counter=g__Ascidiaceihabitans--5||g__Aureimonas--1||g__Massilia--2||g__Methanoculleus--1||g__Paenibacillus_E--2||g__Palsa-881--2:capture_order_counter=o__Burkholderiales--2||o__Caulobacterales--2||o__Methanomicrobiales--1||o__Paenibacillales--2||o__Rhizobiales--1||o__Rhodobacterales--5:capture_phylum_counter=p__Firmicutes--2||p__Halobacteriota--1||p__Proteobacteria--10:capture_species_counter=s__Ascidiaceihabitans sp000620505--5||s__Aureimonas sp001463765--1||s__Massilia sp003590855--2||s__Methanoculleus chikugoensis--1||s__Paenibacillus_E sp001428045--2||s__Palsa-881 sp018241335--2:evalue_avg=6.511666666666666e-17:evalue_max=7.27e-16:evalue_min=1.7e-46:evalue_std=2.0902505214505368e-16:evalue_sum=7.813999999999999e-16:gapopen_avg=0.0:gapopen_max=0.0:gapopen_min=0.0:gapopen_std=0.0:gapopen_sum=0.0:gtdb_class_counter=:gtdb_domain_counter=:gtdb_family_counter=:gtdb_genus_counter=:gtdb_order_counter=:gtdb_phylum_counter=:gtdb_species_counter=:heptad_counter=MCP-38H--13:lbd_counter=:length_avg=128.0:length_max=155.0:length_min=86.0:length_std=29.993938781633258:length_sum=1536.0:mismatch_avg=32.083333333333336:mismatch_max=47.0:mismatch_min=20.0:mismatch_std=10.457344816255253:mismatch_sum=385.0:name=N964076:qcovhsp_avg=97.66666666666669:qcovhsp_max=100.0:qcovhsp_min=95.7:qcovhsp_std=1.5215621956237981:qcovhsp_sum=1172.0000000000002:qend_avg=130.16666666666666:qend_max=160.0:qend_min=89.0:qend_std=30.474529851943075:qend_sum=1562.0:qstart_avg=3.1666666666666665:qstart_max=6.0:qstart_min=1.0:qstart_std=1.9924098397912438:qstart_sum=38.0:ref_name_counter=GB_GCA_001464835.1_protein.faa_LNDS01000015.1_152@PF00015_full_PFAM.484.644--2||GB_GCA_005884685.1_protein.faa_VBAH01000012.1_78@PF00015_full_PFAM.466.646--1||GB_GCA_016124795.1_protein.faa_WGNB01000051.1_13@PF00015_full_PFAM.476.653--7||GB_GCA_016185205.1_protein.faa_JACPOA010000034.1_216@PF00015_full_PFAM.477.654--1||GB_GCA_903892675.1_protein.faa_CAITJJ010000057.1_1@PF00015_full_PFAM.496.664--1:scovhsp_avg=73.35833333333333:scovhsp_max=87.6:scovhsp_min=50.8:scovhsp_std=15.444178563949313:scovhsp_sum=880.3:send_avg=139.0:send_max=158.0:send_min=86.0:send_std=27.72265237212079:send_sum=1668.0:sstart_avg=12.0:sstart_max=54.0:sstart_min=1.0:sstart_std=19.683865104560777:sstart_sum=144.0])1:0.21637[&&NHX:Sample_counter=rhizpot1--2||rhizpot3--8||rhiztom1--1||rhiztom2--5||rhiztom3--7:Type_counter=capture--23:besthit_avg=79.38571428571429:besthit_max=90.4:besthit_min=68.6:besthit_std=7.394003361798379:besthit_sum=1667.1000000000001:bitscore_avg=135.3952380952381:bitscore_max=174.0:bitscore_min=70.5:bitscore_std=24.82419135018251:bitscore_sum=2843.3:capture_class_counter=c__Actinomycetia--1||c__Alphaproteobacteria--11||c__Bacilli--2||c__Desulfobacteria--3||c__Gammaproteobacteria--4||c__Methanomicrobia--1||c__UBA9160--1:capture_domain_counter=d__Archaea--1||d__Bacteria--22:capture_family_counter=f__Beijerinckiaceae--2||f__Burkholderiaceae--2||f__Caulobacteraceae--2||f__Desulfosarcinaceae--3||f__Dongiaceae--1||f__Geodermatophilaceae--1||f__Methanoculleaceae--1||f__NBRC-103111--2||f__Pseudomonadaceae--2||f__Rhizobiaceae--1||f__Rhodobacteraceae--5||f__UBA9160--1:capture_genus_counter=g__Ascidiaceihabitans--5||g__Aureimonas--1||g__Desulfatitalea--3||g__Massilia--2||g__Methanoculleus--1||g__Methylobacterium--2||g__Paenibacillus_E--2||g__Palsa-881--2||g__Pseudomonas_E--2||g__SYSU-D60009--1||g__UBA9160--1||g__WGGQ01--1:capture_order_counter=o__Burkholderiales--2||o__Caulobacterales--2||o__Desulfobacterales--3||o__Dongiales--1||o__Methanomicrobiales--1||o__Mycobacteriales--1||o__Paenibacillales--2||o__Pseudomonadales--2||o__Rhizobiales--3||o__Rhodobacterales--5||o__UBA9160--1:capture_phylum_counter=p__Actinobacteriota--1||p__Desulfobacterota--3||p__Firmicutes--2||p__Halobacteriota--1||p__Myxococcota_A--1||p__Proteobacteria--15:capture_species_counter=s__Ascidiaceihabitans sp000620505--5||s__Aureimonas sp001463765--1||s__Desulfatitalea tepidiphila--3||s__Massilia sp003590855--2||s__Methanoculleus chikugoensis--1||s__Methylobacterium sp003173775--2||s__Paenibacillus_E sp001428045--2||s__Palsa-881 sp018241335--2||s__Pseudomonas_E fuscovaginae_A--2||s__SYSU-D60009 sp016794075--1||s__UBA9160 sp003520425--1||s__WGGQ01 sp009296285--1:evalue_avg=3.7209523809523806e-17:evalue_max=7.27e-16:evalue_min=8.36e-56:evalue_std=1.5849492706317733e-16:evalue_sum=7.813999999999999e-16:gapopen_avg=0.047619047619047616:gapopen_max=1.0:gapopen_min=0.0:gapopen_std=0.21821789023599242:gapopen_sum=1.0:gtdb_class_counter=:gtdb_domain_counter=:gtdb_family_counter=:gtdb_genus_counter=:gtdb_order_counter=:gtdb_phylum_counter=:gtdb_species_counter=:heptad_counter=MCP-38H--23:lbd_counter=:length_avg=137.14285714285714:length_max=159.0:length_min=86.0:length_std=26.546724306937975:length_sum=2880.0:mismatch_avg=27.61904761904762:mismatch_max=47.0:mismatch_min=13.0:mismatch_std=10.791089798885887:mismatch_sum=580.0:name=N964077:qcovhsp_avg=97.18571428571428:qcovhsp_max=100.0:qcovhsp_min=95.7:qcovhsp_std=1.5560481079599409:qcovhsp_sum=2040.9:qend_avg=139.47619047619048:qend_max=162.0:qend_min=89.0:qend_std=26.99559046885074:qend_sum=2929.0:qstart_avg=3.380952380952381:qstart_max=6.0:qstart_min=1.0:qstart_std=1.6271505915615332:qstart_sum=71.0:ref_name_counter=GB_GCA_001464835.1_protein.faa_LNDS01000015.1_152@PF00015_full_PFAM.484.644--2||GB_GCA_003105195.1_protein.faa_PQAH01000024.1_65@PF00015_full_PFAM.487.666--3||GB_GCA_003152455.1_protein.faa_PMAF01000197.1_15@PF00015_full_PFAM.476.653--3||GB_GCA_005884685.1_protein.faa_VBAH01000012.1_78@PF00015_full_PFAM.466.646--2||GB_GCA_016124795.1_protein.faa_WGNB01000051.1_13@PF00015_full_PFAM.476.653--7||GB_GCA_016185205.1_protein.faa_JACPOA010000034.1_216@PF00015_full_PFAM.477.654--1||GB_GCA_903892675.1_protein.faa_CAITJJ010000057.1_1@PF00015_full_PFAM.496.664--3:scovhsp_avg=78.26190476190474:scovhsp_max=92.9:scovhsp_min=50.8:scovhsp_std=13.78903463591546:scovhsp_sum=1643.4999999999998:send_avg=144.0:send_max=159.0:send_min=86.0:send_std=23.207757323791544:send_sum=3024.0:sstart_avg=7.857142857142857:sstart_max=54.0:sstart_min=1.0:sstart_std=15.53797192134712:sstart_sum=165.0])0.585:0.00169037[&&NHX:Sample_counter=rhizpot1--4||rhizpot3--9||rhiztom1--1||rhiztom2--6||rhiztom3--7:Type_counter=GTDB--1||capture--27:besthit_avg=79.81818181818181:besthit_max=90.4:besthit_min=68.6:besthit_std=7.495499371123371:besthit_sum=1756.0:bitscore_avg=135.37727272727273:bitscore_max=174.0:bitscore_min=70.5:bitscore_std=24.22607669862771:bitscore_sum=2978.3:capture_class_counter=c__Actinomycetia--2||c__Alphaproteobacteria--12||c__Bacilli--2||c__Desulfobacteria--3||c__Gammaproteobacteria--4||c__Halobacteria--1||c__Methanomicrobia--1||c__Myxococcia--1||c__UBA9160--1:capture_domain_counter=d__Archaea--2||d__Bacteria--25:capture_family_counter=f__Beijerinckiaceae--2||f__Burkholderiaceae--2||f__Caulobacteraceae--2||f__Cellulomonadaceae--1||f__Desulfosarcinaceae--3||f__Dongiaceae--1||f__Geodermatophilaceae--1||f__Haladaptataceae--1||f__Methanoculleaceae--1||f__Myxococcaceae--1||f__NBRC-103111--2||f__Pseudomonadaceae--2||f__Rhizobiaceae--1||f__Rhodobacteraceae--5||f__Sphingomonadaceae--1||f__UBA9160--1:capture_genus_counter=g__Ascidiaceihabitans--5||g__Aureimonas--1||g__Cellulomonas--1||g__Desulfatitalea--3||g__FEN-1143--1||g__Halorussus--1||g__Massilia--2||g__Methanoculleus--1||g__Methylobacterium--2||g__Paenibacillus_E--2||g__Palsa-881--2||g__Pseudomonas_E--2||g__SYSU-D60009--1||g__Sphingobium--1||g__UBA9160--1||g__WGGQ01--1:capture_order_counter=o__Actinomycetales--1||o__Burkholderiales--2||o__Caulobacterales--2||o__Desulfobacterales--3||o__Dongiales--1||o__Halobacteriales--1||o__Methanomicrobiales--1||o__Mycobacteriales--1||o__Myxococcales--1||o__Paenibacillales--2||o__Pseudomonadales--2||o__Rhizobiales--3||o__Rhodobacterales--5||o__Sphingomonadales--1||o__UBA9160--1:capture_phylum_counter=p__Actinobacteriota--2||p__Desulfobacterota--3||p__Firmicutes--2||p__Halobacteriota--2||p__Myxococcota--1||p__Myxococcota_A--1||p__Proteobacteria--16:capture_species_counter=s__Ascidiaceihabitans sp000620505--5||s__Aureimonas sp001463765--1||s__Cellulomonas persica--1||s__Desulfatitalea tepidiphila--3||s__FEN-1143 sp903911905--1||s__Halorussus sp010747475--1||s__Massilia sp003590855--2||s__Methanoculleus chikugoensis--1||s__Methylobacterium sp003173775--2||s__Paenibacillus_E sp001428045--2||s__Palsa-881 sp018241335--2||s__Pseudomonas_E fuscovaginae_A--2||s__SYSU-D60009 sp016794075--1||s__Sphingobium sp016000085--1||s__UBA9160 sp003520425--1||s__WGGQ01 sp009296285--1:evalue_avg=3.5518181818181815e-17:evalue_max=7.27e-16:evalue_min=8.36e-56:evalue_std=1.5487851655983442e-16:evalue_sum=7.813999999999999e-16:gapopen_avg=0.045454545454545456:gapopen_max=1.0:gapopen_min=0.0:gapopen_std=0.2132007163556105:gapopen_sum=1.0:gtdb_class_counter=c__Alphaproteobacteria--1:gtdb_domain_counter=d__Bacteria--1:gtdb_family_counter=f__Xanthobacteraceae--1:gtdb_genus_counter=g__Z2-YC6860--1:gtdb_order_counter=o__Rhizobiales--1:gtdb_phylum_counter=p__Proteobacteria--1:gtdb_species_counter=s__Z2-YC6860 sp016869215--1:heptad_counter=MCP-38H--28:lbd_counter=:lca_tree=s__Z2-YC6860 sp016869215:length_avg=135.0:length_max=159.0:length_min=86.0:length_std=27.788315461547434:length_sum=2970.0:mismatch_avg=26.818181818181817:mismatch_max=47.0:mismatch_min=10.0:mismatch_std=11.180920669291371:mismatch_sum=590.0:name=N964078:qcovhsp_avg=97.11818181818181:qcovhsp_max=100.0:qcovhsp_min=95.7:qcovhsp_std=1.551231880255284:qcovhsp_sum=2136.6:qend_avg=137.4090909090909:qend_max=162.0:qend_min=89.0:qend_std=28.072455727327643:qend_sum=3023.0:qstart_avg=3.4545454545454546:qstart_max=6.0:qstart_min=1.0:qstart_std=1.6250208123875338:qstart_sum=76.0:ref_name_counter=GB_GCA_001464835.1_protein.faa_LNDS01000015.1_152@PF00015_full_PFAM.484.644--2||GB_GCA_003105195.1_protein.faa_PQAH01000024.1_65@PF00015_full_PFAM.487.666--3||GB_GCA_003152455.1_protein.faa_PMAF01000197.1_15@PF00015_full_PFAM.476.653--3||GB_GCA_005884685.1_protein.faa_VBAH01000012.1_78@PF00015_full_PFAM.466.646--2||GB_GCA_016124795.1_protein.faa_WGNB01000051.1_13@PF00015_full_PFAM.476.653--7||GB_GCA_016185205.1_protein.faa_JACPOA010000034.1_216@PF00015_full_PFAM.477.654--1||GB_GCA_017304505.1_protein.faa_JAFKKQ010000072.1_4@PF00015_full_PFAM.469.648--1||GB_GCA_903892675.1_protein.faa_CAITJJ010000057.1_1@PF00015_full_PFAM.496.664--3:scovhsp_avg=76.99090909090907:scovhsp_max=92.9:scovhsp_min=50.3:scovhsp_std=14.718110291840135:scovhsp_sum=1693.7999999999995:send_avg=141.54545454545453:send_max=159.0:send_min=86.0:send_std=25.406649434701844:send_sum=3114.0:sstart_avg=7.545454545454546:sstart_max=54.0:sstart_min=1.0:sstart_std=15.233819746513477:sstart_sum=166.0])0.912:0.019314[&&NHX:Sample_counter=rhizpot1--20||rhizpot3--25||rhiztom1--2||rhiztom2--12||rhiztom3--16:Type_counter=GTDB--1||capture--75:besthit_avg=79.14117647058822:besthit_max=90.8:besthit_min=53.7:besthit_std=9.027973954630696:besthit_sum=2690.7999999999997:bitscore_avg=138.66176470588235:bitscore_max=197.0:bitscore_min=70.5:bitscore_std=24.74686407688717:bitscore_sum=4714.5:capture_class_counter=c__Actinomycetia--7||c__Alphaproteobacteria--27||c__Anaerolineae--1||c__Bacilli--2||c__Desulfobacteria--3||c__Desulfuromonadia--3||c__Gammaproteobacteria--22||c__Halobacteria--1||c__Methanomicrobia--1||c__Myxococcia--2||c__OLB16--5||c__UBA9160--1:capture_domain_counter=d__Archaea--2||d__Bacteria--73:capture_family_counter=f__Aeromonadaceae--4||f__Beijerinckiaceae--4||f__Burkholderiaceae--5||f__CAIOGM01--2||f__Caulobacteraceae--5||f__Cellulomonadaceae--2||f__Chromobacteriaceae--1||f__Desulfosarcinaceae--3||f__Dongiaceae--2||f__Geobacteraceae--1||f__Geodermatophilaceae--4||f__Haladaptataceae--1||f__Halomonadaceae--2||f__Kineococcaceae--1||f__Methanoculleaceae--1||f__Myxococcaceae--2||f__NBRC-103111--2||f__Pseudohongiellaceae--1||f__Pseudomonadaceae--8||f__Rhizobiaceae--3||f__Rhodobacteraceae--6||f__Rhodocyclaceae--1||f__SURF-12--5||f__Sphingomonadaceae--3||f__UBA6663--1||f__UBA9160--1||f__Xanthobacteraceae--4:capture_genus_counter=g__Aeromonas--4||g__Agrobacterium--1||g__Aquabacterium--2||g__Ascidiaceihabitans--5||g__Aureimonas--1||g__Bradyrhizobium--4||g__CAIOGM01--2||g__Caulobacter--3||g__Celeribacter_A--1||g__Cellulomonas--2||g__Chromobacterium--1||g__Cystobacter--1||g__Desulfatitalea--3||g__FEN-1143--1||g__Geodermatophilus--3||g__Halorussus--1||g__JACOUN01--1||g__Kineococcus--1||g__Kushneria--2||g__Massilia--2||g__Methanoculleus--1||g__Methylobacterium--4||g__Paenibacillus_E--2||g__Palsa-881--2||g__Paraburkholderia--1||g__Pseudohongiella--1||g__Pseudomonas_E--8||g__Rhizobium--1||g__SYSU-D60009--2||g__SpSt-583--1||g__Sphingobium--2||g__Sphingomonas--1||g__UBA9160--1||g__VEOV01--1||g__WGGQ01--1||g__WGLV01--5:capture_order_counter=o__Actinomycetales--3||o__Anaerolineales--1||o__Burkholderiales--7||o__Caulobacterales--5||o__Desulfobacterales--3||o__Dongiales--2||o__Enterobacterales--4||o__Geobacterales--3||o__Halobacteriales--1||o__Methanomicrobiales--1||o__Mycobacteriales--4||o__Myxococcales--2||o__Paenibacillales--2||o__Pseudomonadales--11||o__Rhizobiales--11||o__Rhodobacterales--6||o__SURF-12--5||o__Sphingomonadales--3||o__UBA9160--1:capture_phylum_counter=p__Actinobacteriota--7||p__Chloroflexota--1||p__Desulfobacterota--6||p__Firmicutes--2||p__Halobacteriota--2||p__Myxococcota--2||p__Myxococcota_A--1||p__OLB16--5||p__Proteobacteria--49:capture_species_counter=s__Aeromonas sanarellii--4||s__Agrobacterium larrymoorei--1||s__Aquabacterium sp004322345--1||s__Aquabacterium sp005502875--1||s__Ascidiaceihabitans sp000620505--5||s__Aureimonas sp001463765--1||s__Bradyrhizobium guangdongense_A--1||s__Bradyrhizobium sp000239775--2||s__Bradyrhizobium sp000239795--1||s__CAIOGM01 sp903902345--2||s__Caulobacter sp900114015--3||s__Celeribacter_A marinus--1||s__Cellulomonas persica--2||s__Chromobacterium phragmitis--1||s__Cystobacter fuscus--1||s__Desulfatitalea tepidiphila--3||s__FEN-1143 sp903911905--1||s__Geodermatophilus amargosae--2||s__Geodermatophilus saharensis--1||s__Halorussus sp010747475--1||s__JACOUN01 sp016177805--1||s__Kineococcus rhizosphaerae--1||s__Kushneria marisflavi--2||s__Massilia sp003590855--2||s__Methanoculleus chikugoensis--1||s__Methylobacterium sp003173775--2||s__Methylobacterium sp900112625--2||s__Paenibacillus_E sp001428045--2||s__Palsa-881 sp018241335--2||s__Paraburkholderia acidiphila--1||s__Pseudohongiella acticola--1||s__Pseudomonas_E fuscovaginae_A--3||s__Pseudomonas_E mendocina_A--2||s__Pseudomonas_E sp003253735--1||s__Pseudomonas_E sp900589395--2||s__Rhizobium sp000377565--1||s__SYSU-D60009 sp016794075--2||s__SpSt-583 sp011367385--1||s__Sphingobium sp014203965--1||s__Sphingobium sp016000085--1||s__Sphingomonas elodea_A--1||s__UBA9160 sp003520425--1||s__VEOV01 sp012026855--1||s__WGGQ01 sp009296285--1||s__WGLV01 sp016125385--5:evalue_avg=2.298235658823529e-17:evalue_max=7.27e-16:evalue_min=6.88e-65:evalue_std=1.247457953031801e-16:evalue_sum=7.814001239999999e-16:gapopen_avg=0.029411764705882353:gapopen_max=1.0:gapopen_min=0.0:gapopen_std=0.17149858514250882:gapopen_sum=1.0:gtdb_class_counter=c__Alphaproteobacteria--1:gtdb_domain_counter=d__Bacteria--1:gtdb_family_counter=f__Xanthobacteraceae--1:gtdb_genus_counter=g__Z2-YC6860--1:gtdb_order_counter=o__Rhizobiales--1:gtdb_phylum_counter=p__Proteobacteria--1:gtdb_species_counter=s__Z2-YC6860 sp016869215--1:heptad_counter=MCP-38H--76:lbd_counter=:lca_tree=s__Z2-YC6860 sp016869215:length_avg=132.6764705882353:length_max=161.0:length_min=85.0:length_std=27.778038620284512:length_sum=4511.0:mismatch_avg=27.41176470588235:mismatch_max=65.0:mismatch_min=8.0:mismatch_std=12.968768187711406:mismatch_sum=932.0:name=N964079:qcovhsp_avg=97.12647058823529:qcovhsp_max=100.0:qcovhsp_min=95.1:qcovhsp_std=1.5760150790559602:qcovhsp_sum=3302.3:qend_avg=135.55882352941177:qend_max=168.0:qend_min=87.0:qend_std=28.621025516292708:qend_sum=4609.0:qstart_avg=3.911764705882353:qstart_max=8.0:qstart_min=1.0:qstart_std=2.151358232835551:qstart_sum=133.0:ref_name_counter=GB_GCA_001464835.1_protein.faa_LNDS01000015.1_152@PF00015_full_PFAM.484.644--2||GB_GCA_003105195.1_protein.faa_PQAH01000024.1_65@PF00015_full_PFAM.487.666--3||GB_GCA_003152455.1_protein.faa_PMAF01000197.1_15@PF00015_full_PFAM.476.653--5||GB_GCA_005884685.1_protein.faa_VBAH01000012.1_78@PF00015_full_PFAM.466.646--2||GB_GCA_013388965.1_protein.faa_JACAEG010000076.1_19@PF00015_full_PFAM.477.657--2||GB_GCA_016124795.1_protein.faa_WGNB01000051.1_13@PF00015_full_PFAM.476.653--7||GB_GCA_016185205.1_protein.faa_JACPOA010000034.1_216@PF00015_full_PFAM.477.654--1||GB_GCA_016210825.1_protein.faa_JACQTM010000308.1_22@PF00015_full_PFAM.491.660--2||GB_GCA_017304505.1_protein.faa_JAFKKQ010000072.1_4@PF00015_full_PFAM.469.648--2||GB_GCA_019247925.1_protein.faa_JAFBAG010000252.1_2@PF00015_full_PFAM.468.637--1||GB_GCA_903892675.1_protein.faa_CAITJJ010000057.1_1@PF00015_full_PFAM.496.664--7:scovhsp_avg=76.04411764705883:scovhsp_max=95.8:scovhsp_min=50.3:scovhsp_std=15.05557766725776:scovhsp_sum=2585.5:send_avg=140.55882352941177:send_max=161.0:send_min=86.0:send_std=24.915847672528454:send_sum=4779.0:sstart_avg=8.882352941176471:sstart_max=54.0:sstart_min=1.0:sstart_std=15.351961094512172:sstart_sum=302.0],(GB_GCA_016195095.1_protein.faa_JACQAE010000167.1_1@PF00015_full_PFAM.478.656:0.231694[&&NHX:Type=GTDB:gtdb_class=c__Alphaproteobacteria:gtdb_domain=d__Bacteria:gtdb_family=f__Xanthobacteraceae:gtdb_genus=g__JACQAE01:gtdb_order=o__Rhizobiales:gtdb_phylum=p__Proteobacteria:gtdb_species=s__JACQAE01 sp016195095:heptad=MCP-38H:species=d__Bacteria_p__Proteobacteria_c__Alphaproteobacteria_o__Rhizobiales_f__Xanthobacteraceae_g__JACQAE01_s__JACQAE01 sp016195095],(9ec55d80-7a18-43e5-b92d-248422b747d0_3@MCPsignal.74.187:0.0967405[&&NHX:Sample=rhiztom3:Type=capture:capture_class=c__Desulfovibrionia:capture_domain=d__Bacteria:capture_family=f__Desulfovibrionaceae:capture_genus=g__Solidesulfovibrio:capture_order=o__Desulfovibrionales:capture_phylum=p__Desulfobacterota_I:capture_species=s__Solidesulfovibrio magneticus_A:heptad=MCP-38H],(3572c9d2-5561-41b0-b80c-bc5c0319b04c_6@MCPsignal.252.335:5e-09[&&NHX:Sample=rhiztom2:Type=capture:capture_class=c__Alphaproteobacteria:capture_domain=d__Bacteria:capture_family=f__Xanthobacteraceae:capture_genus=g__Pseudolabrys:capture_order=o__Rhizobiales:capture_phylum=p__Proteobacteria:capture_species=s__Pseudolabrys sp001426945:heptad=MCP-38H],(959d3aee-b8b0-4cb5-9299-7bbc64376ee9_6@MCPsignal.93.206:5e-09[&&NHX:Sample=rhiztom1:Type=capture:capture_class=c__Alphaproteobacteria:capture_domain=d__Bacteria:capture_family=f__Xanthobacteraceae:capture_genus=g__Pseudolabrys:capture_order=o__Rhizobiales:capture_phylum=p__Proteobacteria:capture_species=s__Pseudolabrys sp001426945:heptad=MCP-38H],abcf9a90-3bbc-473f-b8bd-6d7002c80217_3@MCPsignal.90.205:0.0075617[&&NHX:Sample=rhiztom1:Type=capture:capture_class=c__Alphaproteobacteria:capture_domain=d__Bacteria:capture_family=f__Xanthobacteraceae:capture_genus=g__Pseudolabrys:capture_order=o__Rhizobiales:capture_phylum=p__Proteobacteria:capture_species=s__Pseudolabrys sp001426945:heptad=MCP-38H])0:5e-09[&&NHX:Sample_counter=rhiztom1--2:Type_counter=capture--2:capture_class_counter=c__Alphaproteobacteria--2:capture_domain_counter=d__Bacteria--2:capture_family_counter=f__Xanthobacteraceae--2:capture_genus_counter=g__Pseudolabrys--2:capture_order_counter=o__Rhizobiales--2:capture_phylum_counter=p__Proteobacteria--2:capture_species_counter=s__Pseudolabrys sp001426945--2:gtdb_class_counter=:gtdb_domain_counter=:gtdb_family_counter=:gtdb_genus_counter=:gtdb_order_counter=:gtdb_phylum_counter=:gtdb_species_counter=:heptad_counter=MCP-38H--2:lbd_counter=:name=N964085:ref_name_counter=])0.688:0.0636156[&&NHX:Sample_counter=rhiztom1--2||rhiztom2--1:Type_counter=capture--3:capture_class_counter=c__Alphaproteobacteria--3:capture_domain_counter=d__Bacteria--3:capture_family_counter=f__Xanthobacteraceae--3:capture_genus_counter=g__Pseudolabrys--3:capture_order_counter=o__Rhizobiales--3:capture_phylum_counter=p__Proteobacteria--3:capture_species_counter=s__Pseudolabrys sp001426945--3:gtdb_class_counter=:gtdb_domain_counter=:gtdb_family_counter=:gtdb_genus_counter=:gtdb_order_counter=:gtdb_phylum_counter=:gtdb_species_counter=:heptad_counter=MCP-38H--3:lbd_counter=:name=N964086:ref_name_counter=])0.98:0.130929[&&NHX:Sample_counter=rhiztom1--2||rhiztom2--1||rhiztom3--1:Type_counter=capture--4:capture_class_counter=c__Alphaproteobacteria--3||c__Desulfovibrionia--1:capture_domain_counter=d__Bacteria--4:capture_family_counter=f__Desulfovibrionaceae--1||f__Xanthobacteraceae--3:capture_genus_counter=g__Pseudolabrys--3||g__Solidesulfovibrio--1:capture_order_counter=o__Desulfovibrionales--1||o__Rhizobiales--3:capture_phylum_counter=p__Desulfobacterota_I--1||p__Proteobacteria--3:capture_species_counter=s__Pseudolabrys sp001426945--3||s__Solidesulfovibrio magneticus_A--1:gtdb_class_counter=:gtdb_domain_counter=:gtdb_family_counter=:gtdb_genus_counter=:gtdb_order_counter=:gtdb_phylum_counter=:gtdb_species_counter=:heptad_counter=MCP-38H--4:lbd_counter=:name=N964087:ref_name_counter=])0.834:0.0634077[&&NHX:Sample_counter=rhiztom1--2||rhiztom2--1||rhiztom3--1:Type_counter=GTDB--1||capture--4:capture_class_counter=c__Alphaproteobacteria--3||c__Desulfovibrionia--1:capture_domain_counter=d__Bacteria--4:capture_family_counter=f__Desulfovibrionaceae--1||f__Xanthobacteraceae--3:capture_genus_counter=g__Pseudolabrys--3||g__Solidesulfovibrio--1:capture_order_counter=o__Desulfovibrionales--1||o__Rhizobiales--3:capture_phylum_counter=p__Desulfobacterota_I--1||p__Proteobacteria--3:capture_species_counter=s__Pseudolabrys sp001426945--3||s__Solidesulfovibrio magneticus_A--1:gtdb_class_counter=c__Alphaproteobacteria--1:gtdb_domain_counter=d__Bacteria--1:gtdb_family_counter=f__Xanthobacteraceae--1:gtdb_genus_counter=g__JACQAE01--1:gtdb_order_counter=o__Rhizobiales--1:gtdb_phylum_counter=p__Proteobacteria--1:gtdb_species_counter=s__JACQAE01 sp016195095--1:heptad_counter=MCP-38H--5:lbd_counter=:lca_tree=s__JACQAE01 sp016195095:name=N964088:ref_name_counter=])0:5e-09[&&NHX:Sample_counter=rhizpot1--20||rhizpot3--25||rhiztom1--4||rhiztom2--13||rhiztom3--17:Type_counter=GTDB--2||capture--79:besthit_avg=79.14117647058822:besthit_max=90.8:besthit_min=53.7:besthit_std=9.027973954630696:besthit_sum=2690.7999999999997:bitscore_avg=138.66176470588235:bitscore_max=197.0:bitscore_min=70.5:bitscore_std=24.74686407688717:bitscore_sum=4714.5:capture_class_counter=c__Actinomycetia--7||c__Alphaproteobacteria--30||c__Anaerolineae--1||c__Bacilli--2||c__Desulfobacteria--3||c__Desulfovibrionia--1||c__Desulfuromonadia--3||c__Gammaproteobacteria--22||c__Halobacteria--1||c__Methanomicrobia--1||c__Myxococcia--2||c__OLB16--5||c__UBA9160--1:capture_domain_counter=d__Archaea--2||d__Bacteria--77:capture_family_counter=f__Aeromonadaceae--4||f__Beijerinckiaceae--4||f__Burkholderiaceae--5||f__CAIOGM01--2||f__Caulobacteraceae--5||f__Cellulomonadaceae--2||f__Chromobacteriaceae--1||f__Desulfosarcinaceae--3||f__Desulfovibrionaceae--1||f__Dongiaceae--2||f__Geobacteraceae--1||f__Geodermatophilaceae--4||f__Haladaptataceae--1||f__Halomonadaceae--2||f__Kineococcaceae--1||f__Methanoculleaceae--1||f__Myxococcaceae--2||f__NBRC-103111--2||f__Pseudohongiellaceae--1||f__Pseudomonadaceae--8||f__Rhizobiaceae--3||f__Rhodobacteraceae--6||f__Rhodocyclaceae--1||f__SURF-12--5||f__Sphingomonadaceae--3||f__UBA6663--1||f__UBA9160--1||f__Xanthobacteraceae--7:capture_genus_counter=g__Aeromonas--4||g__Agrobacterium--1||g__Aquabacterium--2||g__Ascidiaceihabitans--5||g__Aureimonas--1||g__Bradyrhizobium--4||g__CAIOGM01--2||g__Caulobacter--3||g__Celeribacter_A--1||g__Cellulomonas--2||g__Chromobacterium--1||g__Cystobacter--1||g__Desulfatitalea--3||g__FEN-1143--1||g__Geodermatophilus--3||g__Halorussus--1||g__JACOUN01--1||g__Kineococcus--1||g__Kushneria--2||g__Massilia--2||g__Methanoculleus--1||g__Methylobacterium--4||g__Paenibacillus_E--2||g__Palsa-881--2||g__Paraburkholderia--1||g__Pseudohongiella--1||g__Pseudolabrys--3||g__Pseudomonas_E--8||g__Rhizobium--1||g__SYSU-D60009--2||g__Solidesulfovibrio--1||g__SpSt-583--1||g__Sphingobium--2||g__Sphingomonas--1||g__UBA9160--1||g__VEOV01--1||g__WGGQ01--1||g__WGLV01--5:capture_order_counter=o__Actinomycetales--3||o__Anaerolineales--1||o__Burkholderiales--7||o__Caulobacterales--5||o__Desulfobacterales--3||o__Desulfovibrionales--1||o__Dongiales--2||o__Enterobacterales--4||o__Geobacterales--3||o__Halobacteriales--1||o__Methanomicrobiales--1||o__Mycobacteriales--4||o__Myxococcales--2||o__Paenibacillales--2||o__Pseudomonadales--11||o__Rhizobiales--14||o__Rhodobacterales--6||o__SURF-12--5||o__Sphingomonadales--3||o__UBA9160--1:capture_phylum_counter=p__Actinobacteriota--7||p__Chloroflexota--1||p__Desulfobacterota--6||p__Desulfobacterota_I--1||p__Firmicutes--2||p__Halobacteriota--2||p__Myxococcota--2||p__Myxococcota_A--1||p__OLB16--5||p__Proteobacteria--52:capture_species_counter=s__Aeromonas sanarellii--4||s__Agrobacterium larrymoorei--1||s__Aquabacterium sp004322345--1||s__Aquabacterium sp005502875--1||s__Ascidiaceihabitans sp000620505--5||s__Aureimonas sp001463765--1||s__Bradyrhizobium guangdongense_A--1||s__Bradyrhizobium sp000239775--2||s__Bradyrhizobium sp000239795--1||s__CAIOGM01 sp903902345--2||s__Caulobacter sp900114015--3||s__Celeribacter_A marinus--1||s__Cellulomonas persica--2||s__Chromobacterium phragmitis--1||s__Cystobacter fuscus--1||s__Desulfatitalea tepidiphila--3||s__FEN-1143 sp903911905--1||s__Geodermatophilus amargosae--2||s__Geodermatophilus saharensis--1||s__Halorussus sp010747475--1||s__JACOUN01 sp016177805--1||s__Kineococcus rhizosphaerae--1||s__Kushneria marisflavi--2||s__Massilia sp003590855--2||s__Methanoculleus chikugoensis--1||s__Methylobacterium sp003173775--2||s__Methylobacterium sp900112625--2||s__Paenibacillus_E sp001428045--2||s__Palsa-881 sp018241335--2||s__Paraburkholderia acidiphila--1||s__Pseudohongiella acticola--1||s__Pseudolabrys sp001426945--3||s__Pseudomonas_E fuscovaginae_A--3||s__Pseudomonas_E mendocina_A--2||s__Pseudomonas_E sp003253735--1||s__Pseudomonas_E sp900589395--2||s__Rhizobium sp000377565--1||s__SYSU-D60009 sp016794075--2||s__Solidesulfovibrio magneticus_A--1||s__SpSt-583 sp011367385--1||s__Sphingobium sp014203965--1||s__Sphingobium sp016000085--1||s__Sphingomonas elodea_A--1||s__UBA9160 sp003520425--1||s__VEOV01 sp012026855--1||s__WGGQ01 sp009296285--1||s__WGLV01 sp016125385--5:evalue_avg=2.298235658823529e-17:evalue_max=7.27e-16:evalue_min=6.88e-65:evalue_std=1.247457953031801e-16:evalue_sum=7.814001239999999e-16:gapopen_avg=0.029411764705882353:gapopen_max=1.0:gapopen_min=0.0:gapopen_std=0.17149858514250882:gapopen_sum=1.0:gtdb_class_counter=c__Alphaproteobacteria--2:gtdb_domain_counter=d__Bacteria--2:gtdb_family_counter=f__Xanthobacteraceae--2:gtdb_genus_counter=g__JACQAE01--1||g__Z2-YC6860--1:gtdb_order_counter=o__Rhizobiales--2:gtdb_phylum_counter=p__Proteobacteria--2:gtdb_species_counter=s__JACQAE01 sp016195095--1||s__Z2-YC6860 sp016869215--1:heptad_counter=MCP-38H--81:lbd_counter=:lca_tree=f__Xanthobacteraceae:length_avg=132.6764705882353:length_max=161.0:length_min=85.0:length_std=27.778038620284512:length_sum=4511.0:mismatch_avg=27.41176470588235:mismatch_max=65.0:mismatch_min=8.0:mismatch_std=12.968768187711406:mismatch_sum=932.0:name=N964089:qcovhsp_avg=97.12647058823529:qcovhsp_max=100.0:qcovhsp_min=95.1:qcovhsp_std=1.5760150790559602:qcovhsp_sum=3302.3:qend_avg=135.55882352941177:qend_max=168.0:qend_min=87.0:qend_std=28.621025516292708:qend_sum=4609.0:qstart_avg=3.911764705882353:qstart_max=8.0:qstart_min=1.0:qstart_std=2.151358232835551:qstart_sum=133.0:ref_name_counter=GB_GCA_001464835.1_protein.faa_LNDS01000015.1_152@PF00015_full_PFAM.484.644--2||GB_GCA_003105195.1_protein.faa_PQAH01000024.1_65@PF00015_full_PFAM.487.666--3||GB_GCA_003152455.1_protein.faa_PMAF01000197.1_15@PF00015_full_PFAM.476.653--5||GB_GCA_005884685.1_protein.faa_VBAH01000012.1_78@PF00015_full_PFAM.466.646--2||GB_GCA_013388965.1_protein.faa_JACAEG010000076.1_19@PF00015_full_PFAM.477.657--2||GB_GCA_016124795.1_protein.faa_WGNB01000051.1_13@PF00015_full_PFAM.476.653--7||GB_GCA_016185205.1_protein.faa_JACPOA010000034.1_216@PF00015_full_PFAM.477.654--1||GB_GCA_016210825.1_protein.faa_JACQTM010000308.1_22@PF00015_full_PFAM.491.660--2||GB_GCA_017304505.1_protein.faa_JAFKKQ010000072.1_4@PF00015_full_PFAM.469.648--2||GB_GCA_019247925.1_protein.faa_JAFBAG010000252.1_2@PF00015_full_PFAM.468.637--1||GB_GCA_903892675.1_protein.faa_CAITJJ010000057.1_1@PF00015_full_PFAM.496.664--7:scovhsp_avg=76.04411764705883:scovhsp_max=95.8:scovhsp_min=50.3:scovhsp_std=15.05557766725776:scovhsp_sum=2585.5:send_avg=140.55882352941177:send_max=161.0:send_min=86.0:send_std=24.915847672528454:send_sum=4779.0:sstart_avg=8.882352941176471:sstart_max=54.0:sstart_min=1.0:sstart_std=15.351961094512172:sstart_sum=302.0],16d5af77-e220-59d0-bbf3-997a02dc81d5_5@MCPsignal.431.517:0.117186[&&NHX:Sample=rhizpot3:Type=capture:capture_class=c__Negativicutes:capture_domain=d__Bacteria:capture_family=f__UBA1444:capture_genus=g__UBA1444:capture_order=o__UBA1444:capture_phylum=p__Firmicutes_C:capture_species=s__UBA1444 sp002329525:heptad=MCP-38H])0.775:0.010774[&&NHX:Sample_counter=rhizpot1--20||rhizpot3--26||rhiztom1--4||rhiztom2--13||rhiztom3--17:Type_counter=GTDB--2||capture--80:besthit_avg=79.14117647058822:besthit_max=90.8:besthit_min=53.7:besthit_std=9.027973954630696:besthit_sum=2690.7999999999997:bitscore_avg=138.66176470588235:bitscore_max=197.0:bitscore_min=70.5:bitscore_std=24.74686407688717:bitscore_sum=4714.5:capture_class_counter=c__Actinomycetia--7||c__Alphaproteobacteria--30||c__Anaerolineae--1||c__Bacilli--2||c__Desulfobacteria--3||c__Desulfovibrionia--1||c__Desulfuromonadia--3||c__Gammaproteobacteria--22||c__Halobacteria--1||c__Methanomicrobia--1||c__Myxococcia--2||c__Negativicutes--1||c__OLB16--5||c__UBA9160--1:capture_domain_counter=d__Archaea--2||d__Bacteria--78:capture_family_counter=f__Aeromonadaceae--4||f__Beijerinckiaceae--4||f__Burkholderiaceae--5||f__CAIOGM01--2||f__Caulobacteraceae--5||f__Cellulomonadaceae--2||f__Chromobacteriaceae--1||f__Desulfosarcinaceae--3||f__Desulfovibrionaceae--1||f__Dongiaceae--2||f__Geobacteraceae--1||f__Geodermatophilaceae--4||f__Haladaptataceae--1||f__Halomonadaceae--2||f__Kineococcaceae--1||f__Methanoculleaceae--1||f__Myxococcaceae--2||f__NBRC-103111--2||f__Pseudohongiellaceae--1||f__Pseudomonadaceae--8||f__Rhizobiaceae--3||f__Rhodobacteraceae--6||f__Rhodocyclaceae--1||f__SURF-12--5||f__Sphingomonadaceae--3||f__UBA1444--1||f__UBA6663--1||f__UBA9160--1||f__Xanthobacteraceae--7:capture_genus_counter=g__Aeromonas--4||g__Agrobacterium--1||g__Aquabacterium--2||g__Ascidiaceihabitans--5||g__Aureimonas--1||g__Bradyrhizobium--4||g__CAIOGM01--2||g__Caulobacter--3||g__Celeribacter_A--1||g__Cellulomonas--2||g__Chromobacterium--1||g__Cystobacter--1||g__Desulfatitalea--3||g__FEN-1143--1||g__Geodermatophilus--3||g__Halorussus--1||g__JACOUN01--1||g__Kineococcus--1||g__Kushneria--2||g__Massilia--2||g__Methanoculleus--1||g__Methylobacterium--4||g__Paenibacillus_E--2||g__Palsa-881--2||g__Paraburkholderia--1||g__Pseudohongiella--1||g__Pseudolabrys--3||g__Pseudomonas_E--8||g__Rhizobium--1||g__SYSU-D60009--2||g__Solidesulfovibrio--1||g__SpSt-583--1||g__Sphingobium--2||g__Sphingomonas--1||g__UBA1444--1||g__UBA9160--1||g__VEOV01--1||g__WGGQ01--1||g__WGLV01--5:capture_order_counter=o__Actinomycetales--3||o__Anaerolineales--1||o__Burkholderiales--7||o__Caulobacterales--5||o__Desulfobacterales--3||o__Desulfovibrionales--1||o__Dongiales--2||o__Enterobacterales--4||o__Geobacterales--3||o__Halobacteriales--1||o__Methanomicrobiales--1||o__Mycobacteriales--4||o__Myxococcales--2||o__Paenibacillales--2||o__Pseudomonadales--11||o__Rhizobiales--14||o__Rhodobacterales--6||o__SURF-12--5||o__Sphingomonadales--3||o__UBA1444--1||o__UBA9160--1:capture_phylum_counter=p__Actinobacteriota--7||p__Chloroflexota--1||p__Desulfobacterota--6||p__Desulfobacterota_I--1||p__Firmicutes--2||p__Firmicutes_C--1||p__Halobacteriota--2||p__Myxococcota--2||p__Myxococcota_A--1||p__OLB16--5||p__Proteobacteria--52:capture_species_counter=s__Aeromonas sanarellii--4||s__Agrobacterium larrymoorei--1||s__Aquabacterium sp004322345--1||s__Aquabacterium sp005502875--1||s__Ascidiaceihabitans sp000620505--5||s__Aureimonas sp001463765--1||s__Bradyrhizobium guangdongense_A--1||s__Bradyrhizobium sp000239775--2||s__Bradyrhizobium sp000239795--1||s__CAIOGM01 sp903902345--2||s__Caulobacter sp900114015--3||s__Celeribacter_A marinus--1||s__Cellulomonas persica--2||s__Chromobacterium phragmitis--1||s__Cystobacter fuscus--1||s__Desulfatitalea tepidiphila--3||s__FEN-1143 sp903911905--1||s__Geodermatophilus amargosae--2||s__Geodermatophilus saharensis--1||s__Halorussus sp010747475--1||s__JACOUN01 sp016177805--1||s__Kineococcus rhizosphaerae--1||s__Kushneria marisflavi--2||s__Massilia sp003590855--2||s__Methanoculleus chikugoensis--1||s__Methylobacterium sp003173775--2||s__Methylobacterium sp900112625--2||s__Paenibacillus_E sp001428045--2||s__Palsa-881 sp018241335--2||s__Paraburkholderia acidiphila--1||s__Pseudohongiella acticola--1||s__Pseudolabrys sp001426945--3||s__Pseudomonas_E fuscovaginae_A--3||s__Pseudomonas_E mendocina_A--2||s__Pseudomonas_E sp003253735--1||s__Pseudomonas_E sp900589395--2||s__Rhizobium sp000377565--1||s__SYSU-D60009 sp016794075--2||s__Solidesulfovibrio magneticus_A--1||s__SpSt-583 sp011367385--1||s__Sphingobium sp014203965--1||s__Sphingobium sp016000085--1||s__Sphingomonas elodea_A--1||s__UBA1444 sp002329525--1||s__UBA9160 sp003520425--1||s__VEOV01 sp012026855--1||s__WGGQ01 sp009296285--1||s__WGLV01 sp016125385--5:evalue_avg=2.298235658823529e-17:evalue_max=7.27e-16:evalue_min=6.88e-65:evalue_std=1.247457953031801e-16:evalue_sum=7.814001239999999e-16:gapopen_avg=0.029411764705882353:gapopen_max=1.0:gapopen_min=0.0:gapopen_std=0.17149858514250882:gapopen_sum=1.0:gtdb_class_counter=c__Alphaproteobacteria--2:gtdb_domain_counter=d__Bacteria--2:gtdb_family_counter=f__Xanthobacteraceae--2:gtdb_genus_counter=g__JACQAE01--1||g__Z2-YC6860--1:gtdb_order_counter=o__Rhizobiales--2:gtdb_phylum_counter=p__Proteobacteria--2:gtdb_species_counter=s__JACQAE01 sp016195095--1||s__Z2-YC6860 sp016869215--1:heptad_counter=MCP-38H--82:lbd_counter=:lca_tree=f__Xanthobacteraceae:length_avg=132.6764705882353:length_max=161.0:length_min=85.0:length_std=27.778038620284512:length_sum=4511.0:mismatch_avg=27.41176470588235:mismatch_max=65.0:mismatch_min=8.0:mismatch_std=12.968768187711406:mismatch_sum=932.0:name=N964091:qcovhsp_avg=97.12647058823529:qcovhsp_max=100.0:qcovhsp_min=95.1:qcovhsp_std=1.5760150790559602:qcovhsp_sum=3302.3:qend_avg=135.55882352941177:qend_max=168.0:qend_min=87.0:qend_std=28.621025516292708:qend_sum=4609.0:qstart_avg=3.911764705882353:qstart_max=8.0:qstart_min=1.0:qstart_std=2.151358232835551:qstart_sum=133.0:ref_name_counter=GB_GCA_001464835.1_protein.faa_LNDS01000015.1_152@PF00015_full_PFAM.484.644--2||GB_GCA_003105195.1_protein.faa_PQAH01000024.1_65@PF00015_full_PFAM.487.666--3||GB_GCA_003152455.1_protein.faa_PMAF01000197.1_15@PF00015_full_PFAM.476.653--5||GB_GCA_005884685.1_protein.faa_VBAH01000012.1_78@PF00015_full_PFAM.466.646--2||GB_GCA_013388965.1_protein.faa_JACAEG010000076.1_19@PF00015_full_PFAM.477.657--2||GB_GCA_016124795.1_protein.faa_WGNB01000051.1_13@PF00015_full_PFAM.476.653--7||GB_GCA_016185205.1_protein.faa_JACPOA010000034.1_216@PF00015_full_PFAM.477.654--1||GB_GCA_016210825.1_protein.faa_JACQTM010000308.1_22@PF00015_full_PFAM.491.660--2||GB_GCA_017304505.1_protein.faa_JAFKKQ010000072.1_4@PF00015_full_PFAM.469.648--2||GB_GCA_019247925.1_protein.faa_JAFBAG010000252.1_2@PF00015_full_PFAM.468.637--1||GB_GCA_903892675.1_protein.faa_CAITJJ010000057.1_1@PF00015_full_PFAM.496.664--7:scovhsp_avg=76.04411764705883:scovhsp_max=95.8:scovhsp_min=50.3:scovhsp_std=15.05557766725776:scovhsp_sum=2585.5:send_avg=140.55882352941177:send_max=161.0:send_min=86.0:send_std=24.915847672528454:send_sum=4779.0:sstart_avg=8.882352941176471:sstart_max=54.0:sstart_min=1.0:sstart_std=15.351961094512172:sstart_sum=302.0],((((cc592393-2ae8-47f9-834a-f30247e51fe7_3@MCPsignal.213.269:5e-09[&&NHX:Sample=rhizpot3:Type=capture:capture_class=c__Gammaproteobacteria:capture_domain=d__Bacteria:capture_family=f__Pseudomonadaceae:capture_genus=g__Pseudomonas_E:capture_order=o__Pseudomonadales:capture_phylum=p__Proteobacteria:capture_species=s__Pseudomonas_E fuscovaginae_A:heptad=MCP-38H],50c69211-6be6-4d36-b461-ce96144695da_2@MCPsignal.2.71:5e-09[&&NHX:Sample=rhizpot3:Type=capture:capture_class=c__Alphaproteobacteria:capture_domain=d__Bacteria:capture_family=f__Azospirillaceae:capture_genus=g__BOG-933:capture_order=o__Azospirillales:capture_phylum=p__Proteobacteria:capture_species=s__BOG-933 sp003165295:heptad=MCP-38H])0:5e-09[&&NHX:Sample_counter=rhizpot3--2:Type_counter=capture--2:capture_class_counter=c__Alphaproteobacteria--1||c__Gammaproteobacteria--1:capture_domain_counter=d__Bacteria--2:capture_family_counter=f__Azospirillaceae--1||f__Pseudomonadaceae--1:capture_genus_counter=g__BOG-933--1||g__Pseudomonas_E--1:capture_order_counter=o__Azospirillales--1||o__Pseudomonadales--1:capture_phylum_counter=p__Proteobacteria--2:capture_species_counter=s__BOG-933 sp003165295--1||s__Pseudomonas_E fuscovaginae_A--1:gtdb_class_counter=:gtdb_domain_counter=:gtdb_family_counter=:gtdb_genus_counter=:gtdb_order_counter=:gtdb_phylum_counter=:gtdb_species_counter=:heptad_counter=MCP-38H--2:lbd_counter=:name=N964094:ref_name_counter=],d323e694-e7ab-5bae-a511-edaba7fd4d3c_6@MCPsignal.145.225:5e-09[&&NHX:Sample=rhizpot1:Type=capture:capture_class=c__Gammaproteobacteria:capture_domain=d__Bacteria:capture_family=f__Burkholderiaceae:capture_genus=g__Massilia:capture_order=o__Burkholderiales:capture_phylum=p__Proteobacteria:capture_species=s__Massilia aurea_A:heptad=MCP-38H])0.751:0.014833[&&NHX:Sample_counter=rhizpot1--1||rhizpot3--2:Type_counter=capture--3:capture_class_counter=c__Alphaproteobacteria--1||c__Gammaproteobacteria--2:capture_domain_counter=d__Bacteria--3:capture_family_counter=f__Azospirillaceae--1||f__Burkholderiaceae--1||f__Pseudomonadaceae--1:capture_genus_counter=g__BOG-933--1||g__Massilia--1||g__Pseudomonas_E--1:capture_order_counter=o__Azospirillales--1||o__Burkholderiales--1||o__Pseudomonadales--1:capture_phylum_counter=p__Proteobacteria--3:capture_species_counter=s__BOG-933 sp003165295--1||s__Massilia aurea_A--1||s__Pseudomonas_E fuscovaginae_A--1:gtdb_class_counter=:gtdb_domain_counter=:gtdb_family_counter=:gtdb_genus_counter=:gtdb_order_counter=:gtdb_phylum_counter=:gtdb_species_counter=:heptad_counter=MCP-38H--3:lbd_counter=:name=N964096:ref_name_counter=],(GB_GCA_019187085.1_protein.faa_JABARS010000001.1_374@PF00015_full_PFAM.485.663:0.0286322[&&NHX:Type=GTDB:gtdb_class=c__Alphaproteobacteria:gtdb_domain=d__Bacteria:gtdb_family=f__Xanthobacteraceae:gtdb_genus=g__Pseudorhodoplanes:gtdb_order=o__Rhizobiales:gtdb_phylum=p__Proteobacteria:gtdb_species=s__Pseudorhodoplanes sp019187085:heptad=MCP-38H:species=d__Bacteria_p__Proteobacteria_c__Alphaproteobacteria_o__Rhizobiales_f__Xanthobacteraceae_g__Pseudorhodoplanes_s__Pseudorhodoplanes sp019187085],GB_GCA_008933495.1_protein.faa_WBUW01000040.1_1@PF00015_full_PFAM.485.665:0.0292679[&&NHX:Type=GTDB:gtdb_class=c__Alphaproteobacteria:gtdb_domain=d__Bacteria:gtdb_family=f__Xanthobacteraceae:gtdb_genus=g__Pseudorhodoplanes:gtdb_order=o__Rhizobiales:gtdb_phylum=p__Proteobacteria:gtdb_species=s__Pseudorhodoplanes sp008933495:heptad=MCP-38H:species=d__Bacteria_p__Proteobacteria_c__Alphaproteobacteria_o__Rhizobiales_f__Xanthobacteraceae_g__Pseudorhodoplanes_s__Pseudorhodoplanes sp008933495])0.992:0.145386[&&NHX:Sample_counter=:Type_counter=GTDB--2:capture_class_counter=:capture_domain_counter=:capture_family_counter=:capture_genus_counter=:capture_order_counter=:capture_phylum_counter=:capture_species_counter=:evoltype=D:gtdb_class_counter=c__Alphaproteobacteria--2:gtdb_domain_counter=d__Bacteria--2:gtdb_family_counter=f__Xanthobacteraceae--2:gtdb_genus_counter=g__Pseudorhodoplanes--2:gtdb_order_counter=o__Rhizobiales--2:gtdb_phylum_counter=p__Proteobacteria--2:gtdb_species_counter=s__Pseudorhodoplanes sp008933495--1||s__Pseudorhodoplanes sp019187085--1:heptad_counter=MCP-38H--2:lbd_counter=:lca=d__Bacteria:lca_tree=g__Pseudorhodoplanes:name=N964099:ref_name_counter=])0.744:0.0154469[&&NHX:Sample_counter=rhizpot1--1||rhizpot3--2:Type_counter=GTDB--2||capture--3:capture_class_counter=c__Alphaproteobacteria--1||c__Gammaproteobacteria--2:capture_domain_counter=d__Bacteria--3:capture_family_counter=f__Azospirillaceae--1||f__Burkholderiaceae--1||f__Pseudomonadaceae--1:capture_genus_counter=g__BOG-933--1||g__Massilia--1||g__Pseudomonas_E--1:capture_order_counter=o__Azospirillales--1||o__Burkholderiales--1||o__Pseudomonadales--1:capture_phylum_counter=p__Proteobacteria--3:capture_species_counter=s__BOG-933 sp003165295--1||s__Massilia aurea_A--1||s__Pseudomonas_E fuscovaginae_A--1:gtdb_class_counter=c__Alphaproteobacteria--2:gtdb_domain_counter=d__Bacteria--2:gtdb_family_counter=f__Xanthobacteraceae--2:gtdb_genus_counter=g__Pseudorhodoplanes--2:gtdb_order_counter=o__Rhizobiales--2:gtdb_phylum_counter=p__Proteobacteria--2:gtdb_species_counter=s__Pseudorhodoplanes sp008933495--1||s__Pseudorhodoplanes sp019187085--1:heptad_counter=MCP-38H--5:lbd_counter=:lca_tree=g__Pseudorhodoplanes:name=N964100:ref_name_counter=],((b9aef918-7ff7-4c16-81cb-4aefa45810cc_6@MCPsignal.56.216:5e-09[&&NHX:Sample=rhiztom2:Type=capture:besthit=85.4:bitscore=142.0:capture_class=c__Clostridia:capture_domain=d__Bacteria:capture_family=f__Ruminococcaceae:capture_genus=g__Angelakisella:capture_order=o__Oscillospirales:capture_phylum=p__Firmicutes_A:capture_species=s__Angelakisella sp910585525:evalue=4.31e-43:gapopen=0.0:heptad=MCP-38H:length=157.0:mismatch=23.0:qcovhsp=98.1:qend=158.0:qstart=2.0:ref_name=GB_GCA_017304505.1_protein.faa_JAFKKQ010000072.1_4@PF00015_full_PFAM.469.648:scovhsp=87.7:send=157.0:sstart=1.0],c406ec72-e745-4734-a811-25376e9ac495_4@MCPsignal.53.212:0.0098351[&&NHX:Sample=rhiztom2:Type=capture:besthit=64.1:bitscore=153.0:capture_class=c__Gammaproteobacteria:capture_domain=d__Bacteria:capture_family=f__Rhodocyclaceae:capture_genus=g__Azonexus:capture_order=o__Burkholderiales:capture_phylum=p__Proteobacteria:capture_species=s__Azonexus hydrophilus:evalue=2.47e-47:gapopen=1.0:heptad=MCP-38H:length=156.0:mismatch=55.0:qcovhsp=97.5:qend=159.0:qstart=5.0:ref_name=GB_GCA_013388965.1_protein.faa_JACAEG010000076.1_19@PF00015_full_PFAM.477.657:scovhsp=86.7:send=156.0:sstart=1.0])0.999:0.0954286[&&NHX:Sample_counter=rhiztom2--2:Type_counter=capture--2:besthit_avg=74.75:besthit_max=85.4:besthit_min=64.1:besthit_std=15.06137443927347:besthit_sum=149.5:bitscore_avg=147.5:bitscore_max=153.0:bitscore_min=142.0:bitscore_std=7.7781745930520225:bitscore_sum=295.0:capture_class_counter=c__Clostridia--1||c__Gammaproteobacteria--1:capture_domain_counter=d__Bacteria--2:capture_family_counter=f__Rhodocyclaceae--1||f__Ruminococcaceae--1:capture_genus_counter=g__Angelakisella--1||g__Azonexus--1:capture_order_counter=o__Burkholderiales--1||o__Oscillospirales--1:capture_phylum_counter=p__Firmicutes_A--1||p__Proteobacteria--1:capture_species_counter=s__Angelakisella sp910585525--1||s__Azonexus hydrophilus--1:evalue_avg=2.1551235e-43:evalue_max=4.31e-43:evalue_min=2.47e-47:evalue_std=3.0474555715390668e-43:evalue_sum=4.310247e-43:gapopen_avg=0.5:gapopen_max=1.0:gapopen_min=0.0:gapopen_std=0.7071067811865476:gapopen_sum=1.0:gtdb_class_counter=:gtdb_domain_counter=:gtdb_family_counter=:gtdb_genus_counter=:gtdb_order_counter=:gtdb_phylum_counter=:gtdb_species_counter=:heptad_counter=MCP-38H--2:lbd_counter=:length_avg=156.5:length_max=157.0:length_min=156.0:length_std=0.7071067811865476:length_sum=313.0:mismatch_avg=39.0:mismatch_max=55.0:mismatch_min=23.0:mismatch_std=22.627416997969522:mismatch_sum=78.0:name=N964103:qcovhsp_avg=97.8:qcovhsp_max=98.1:qcovhsp_min=97.5:qcovhsp_std=0.42426406871192446:qcovhsp_sum=195.6:qend_avg=158.5:qend_max=159.0:qend_min=158.0:qend_std=0.7071067811865476:qend_sum=317.0:qstart_avg=3.5:qstart_max=5.0:qstart_min=2.0:qstart_std=2.1213203435596424:qstart_sum=7.0:ref_name_counter=GB_GCA_013388965.1_protein.faa_JACAEG010000076.1_19@PF00015_full_PFAM.477.657--1||GB_GCA_017304505.1_protein.faa_JAFKKQ010000072.1_4@PF00015_full_PFAM.469.648--1:scovhsp_avg=87.2:scovhsp_max=87.7:scovhsp_min=86.7:scovhsp_std=0.7071067811865476:scovhsp_sum=174.4:send_avg=156.5:send_max=157.0:send_min=156.0:send_std=0.7071067811865476:send_sum=313.0:sstart_avg=1.0:sstart_max=1.0:sstart_min=1.0:sstart_std=0.0:sstart_sum=2.0],((07767fed-1738-49f3-9c3a-81f19e6b825e_1@MCPsignal.209.355:0.0887353[&&NHX:Sample=rhizpot2:Type=capture:besthit=69.4:bitscore=160.0:capture_class=c__Bacilli:capture_domain=d__Bacteria:capture_family=f__Paenibacillaceae:capture_genus=g__Saccharibacillus:capture_order=o__Paenibacillales:capture_phylum=p__Firmicutes:capture_species=s__Saccharibacillus qingshengii:evalue=9.75e-51:gapopen=0.0:heptad=MCP-38H:length=144.0:mismatch=44.0:qcovhsp=98.6:qend=144.0:qstart=1.0:ref_name=GB_GCA_903892675.1_protein.faa_CAITJJ010000057.1_1@PF00015_full_PFAM.496.664:scovhsp=85.7:send=158.0:sstart=15.0],((9a6902b6-f485-47f5-abc7-bc1b7adb40ef_6@MCPsignal.678.809:0.00565985[&&NHX:Sample=rhizpot1:Type=capture:besthit=77.2:bitscore=166.0:capture_class=c__Gammaproteobacteria:capture_domain=d__Bacteria:capture_family=f__Burkholderiaceae:capture_genus=g__Duganella:capture_order=o__Burkholderiales:capture_phylum=p__Proteobacteria:capture_species=s__Duganella sp009380215:evalue=5.97e-53:gapopen=0.0:heptad=MCP-38H:length=127.0:mismatch=29.0:qcovhsp=96.9:qend=131.0:qstart=5.0:ref_name=GB_GCA_016210825.1_protein.faa_JACQTM010000308.1_22@PF00015_full_PFAM.491.660:scovhsp=75.1:send=127.0:sstart=1.0],210f1796-bf57-48ec-bfeb-7080f287d6d1_5@MCPsignal.72.233:5e-09[&&NHX:Sample=rhizpot1:Type=capture:besthit=68.8:bitscore=168.0:capture_class=c__Gammaproteobacteria:capture_domain=d__Bacteria:capture_family=f__Burkholderiaceae:capture_genus=g__Duganella:capture_order=o__Burkholderiales:capture_phylum=p__Proteobacteria:capture_species=s__Duganella sp009380215:evalue=2.18e-53:gapopen=0.0:heptad=MCP-38H:length=157.0:mismatch=49.0:qcovhsp=97.5:qend=159.0:qstart=3.0:ref_name=GB_GCA_017849615.1_protein.faa_JAFIGS010000014.1_129@PF00015_full_PFAM.474.641:scovhsp=94.0:send=158.0:sstart=2.0])0.876:0.013802[&&NHX:Sample_counter=rhizpot1--2:Type_counter=capture--2:besthit_avg=73.0:besthit_max=77.2:besthit_min=68.8:besthit_std=5.9396969619670035:besthit_sum=146.0:bitscore_avg=167.0:bitscore_max=168.0:bitscore_min=166.0:bitscore_std=1.4142135623730951:bitscore_sum=334.0:capture_class_counter=c__Gammaproteobacteria--2:capture_domain_counter=d__Bacteria--2:capture_family_counter=f__Burkholderiaceae--2:capture_genus_counter=g__Duganella--2:capture_order_counter=o__Burkholderiales--2:capture_phylum_counter=p__Proteobacteria--2:capture_species_counter=s__Duganella sp009380215--2:evalue_avg=4.075e-53:evalue_max=5.97e-53:evalue_min=2.18e-53:evalue_std=2.679934700697015e-53:evalue_sum=8.15e-53:gapopen_avg=0.0:gapopen_max=0.0:gapopen_min=0.0:gapopen_std=0.0:gapopen_sum=0.0:gtdb_class_counter=:gtdb_domain_counter=:gtdb_family_counter=:gtdb_genus_counter=:gtdb_order_counter=:gtdb_phylum_counter=:gtdb_species_counter=:heptad_counter=MCP-38H--2:lbd_counter=:length_avg=142.0:length_max=157.0:length_min=127.0:length_std=21.213203435596427:length_sum=284.0:mismatch_avg=39.0:mismatch_max=49.0:mismatch_min=29.0:mismatch_std=14.142135623730951:mismatch_sum=78.0:name=N964107:qcovhsp_avg=97.2:qcovhsp_max=97.5:qcovhsp_min=96.9:qcovhsp_std=0.42426406871192446:qcovhsp_sum=194.4:qend_avg=145.0:qend_max=159.0:qend_min=131.0:qend_std=19.79898987322333:qend_sum=290.0:qstart_avg=4.0:qstart_max=5.0:qstart_min=3.0:qstart_std=1.4142135623730951:qstart_sum=8.0:ref_name_counter=GB_GCA_016210825.1_protein.faa_JACQTM010000308.1_22@PF00015_full_PFAM.491.660--1||GB_GCA_017849615.1_protein.faa_JAFIGS010000014.1_129@PF00015_full_PFAM.474.641--1:scovhsp_avg=84.55:scovhsp_max=94.0:scovhsp_min=75.1:scovhsp_std=13.364318164425752:scovhsp_sum=169.1:send_avg=142.5:send_max=158.0:send_min=127.0:send_std=21.920310216782973:send_sum=285.0:sstart_avg=1.5:sstart_max=2.0:sstart_min=1.0:sstart_std=0.7071067811865476:sstart_sum=3.0],(cda86e9b-82b8-4660-ab67-a563c38876e9_1@MCPsignal.381.516:5e-09[&&NHX:Sample=rhizpot1:Type=capture:besthit=73.7:bitscore=163.0:capture_class=c__Mor1:capture_domain=d__Bacteria:capture_family=f__SMYD01:capture_genus=g__SMYD01:capture_order=o__SMYD01:capture_phylum=p__Acidobacteriota:capture_species=s__SMYD01 sp004356015:evalue=1.13e-51:gapopen=0.0:heptad=MCP-38H:length=133.0:mismatch=35.0:qcovhsp=98.5:qend=135.0:qstart=3.0:ref_name=GB_GCA_013388965.1_protein.faa_JACAEG010000076.1_19@PF00015_full_PFAM.477.657:scovhsp=73.9:send=133.0:sstart=1.0],(df44f6d0-9ac7-4f57-80c4-02219d7b5536_2@MCPsignal.166.301:0.0138297[&&NHX:Sample=rhizpot1:Type=capture:besthit=81.5:bitscore=107.0:capture_class=c__Mor1:capture_domain=d__Bacteria:capture_family=f__SMYD01:capture_genus=g__SMYD01:capture_order=o__SMYD01:capture_phylum=p__Acidobacteriota:capture_species=s__SMYD01 sp004356015:evalue=6.74e-30:gapopen=0.0:heptad=MCP-38H:length=135.0:mismatch=25.0:qcovhsp=100.0:qend=135.0:qstart=1.0:ref_name=GB_GCA_017304505.1_protein.faa_JAFKKQ010000072.1_4@PF00015_full_PFAM.469.648:scovhsp=75.4:send=155.0:sstart=21.0],(2ae5434f-c8ef-45af-a11d-bcc683cd3772_6@MCPsignal.63.142:0.0100629[&&NHX:Sample=rhizpot3:Type=capture:capture_class=c__Gammaproteobacteria:capture_domain=d__Bacteria:capture_family=f__Pseudomonadaceae:capture_genus=g__Pseudomonas_E:capture_order=o__Pseudomonadales:capture_phylum=p__Proteobacteria:capture_species=s__Pseudomonas_E sp904067045:heptad=MCP-38H],77d389c5-c690-483e-959e-d58f9049b055_6@MCPsignal.271.411:0.0051674[&&NHX:Sample=rhizpot2:Type=capture:besthit=69.1:bitscore=151.0:capture_class=c__Mor1:capture_domain=d__Bacteria:capture_family=f__SMYD01:capture_genus=g__SMYD01:capture_order=o__SMYD01:capture_phylum=p__Acidobacteriota:capture_species=s__SMYD01 sp004356015:evalue=3.41e-47:gapopen=0.0:heptad=MCP-38H:length=139.0:mismatch=43.0:qcovhsp=99.3:qend=140.0:qstart=2.0:ref_name=GB_GCA_903892675.1_protein.faa_CAITJJ010000057.1_1@PF00015_full_PFAM.496.664:scovhsp=82.7:send=139.0:sstart=1.0])0:2.5e-08[&&NHX:Sample_counter=rhizpot2--1||rhizpot3--1:Type_counter=capture--2:besthit_avg=69.1:besthit_max=69.1:besthit_min=69.1:besthit_std=0:besthit_sum=69.1:bitscore_avg=151.0:bitscore_max=151.0:bitscore_min=151.0:bitscore_std=0:bitscore_sum=151.0:capture_class_counter=c__Gammaproteobacteria--1||c__Mor1--1:capture_domain_counter=d__Bacteria--2:capture_family_counter=f__Pseudomonadaceae--1||f__SMYD01--1:capture_genus_counter=g__Pseudomonas_E--1||g__SMYD01--1:capture_order_counter=o__Pseudomonadales--1||o__SMYD01--1:capture_phylum_counter=p__Acidobacteriota--1||p__Proteobacteria--1:capture_species_counter=s__Pseudomonas_E sp904067045--1||s__SMYD01 sp004356015--1:evalue_avg=3.41e-47:evalue_max=3.41e-47:evalue_min=3.41e-47:evalue_std=0:evalue_sum=3.41e-47:gapopen_avg=0.0:gapopen_max=0.0:gapopen_min=0.0:gapopen_std=0:gapopen_sum=0.0:gtdb_class_counter=:gtdb_domain_counter=:gtdb_family_counter=:gtdb_genus_counter=:gtdb_order_counter=:gtdb_phylum_counter=:gtdb_species_counter=:heptad_counter=MCP-38H--2:lbd_counter=:length_avg=139.0:length_max=139.0:length_min=139.0:length_std=0:length_sum=139.0:mismatch_avg=43.0:mismatch_max=43.0:mismatch_min=43.0:mismatch_std=0:mismatch_sum=43.0:name=N964112:qcovhsp_avg=99.3:qcovhsp_max=99.3:qcovhsp_min=99.3:qcovhsp_std=0:qcovhsp_sum=99.3:qend_avg=140.0:qend_max=140.0:qend_min=140.0:qend_std=0:qend_sum=140.0:qstart_avg=2.0:qstart_max=2.0:qstart_min=2.0:qstart_std=0:qstart_sum=2.0:ref_name_counter=GB_GCA_903892675.1_protein.faa_CAITJJ010000057.1_1@PF00015_full_PFAM.496.664--1:scovhsp_avg=82.7:scovhsp_max=82.7:scovhsp_min=82.7:scovhsp_std=0:scovhsp_sum=82.7:send_avg=139.0:send_max=139.0:send_min=139.0:send_std=0:send_sum=139.0:sstart_avg=1.0:sstart_max=1.0:sstart_min=1.0:sstart_std=0:sstart_sum=1.0])0:5e-09[&&NHX:Sample_counter=rhizpot1--1||rhizpot2--1||rhizpot3--1:Type_counter=capture--3:besthit_avg=75.3:besthit_max=81.5:besthit_min=69.1:besthit_std=8.768124086713193:besthit_sum=150.6:bitscore_avg=129.0:bitscore_max=151.0:bitscore_min=107.0:bitscore_std=31.11269837220809:bitscore_sum=258.0:capture_class_counter=c__Gammaproteobacteria--1||c__Mor1--2:capture_domain_counter=d__Bacteria--3:capture_family_counter=f__Pseudomonadaceae--1||f__SMYD01--2:capture_genus_counter=g__Pseudomonas_E--1||g__SMYD01--2:capture_order_counter=o__Pseudomonadales--1||o__SMYD01--2:capture_phylum_counter=p__Acidobacteriota--2||p__Proteobacteria--1:capture_species_counter=s__Pseudomonas_E sp904067045--1||s__SMYD01 sp004356015--2:evalue_avg=3.37e-30:evalue_max=6.74e-30:evalue_min=3.41e-47:evalue_std=4.76589970519733e-30:evalue_sum=6.74e-30:gapopen_avg=0.0:gapopen_max=0.0:gapopen_min=0.0:gapopen_std=0.0:gapopen_sum=0.0:gtdb_class_counter=:gtdb_domain_counter=:gtdb_family_counter=:gtdb_genus_counter=:gtdb_order_counter=:gtdb_phylum_counter=:gtdb_species_counter=:heptad_counter=MCP-38H--3:lbd_counter=:length_avg=137.0:length_max=139.0:length_min=135.0:length_std=2.8284271247461903:length_sum=274.0:mismatch_avg=34.0:mismatch_max=43.0:mismatch_min=25.0:mismatch_std=12.727922061357855:mismatch_sum=68.0:name=N964113:qcovhsp_avg=99.65:qcovhsp_max=100.0:qcovhsp_min=99.3:qcovhsp_std=0.4949747468305853:qcovhsp_sum=199.3:qend_avg=137.5:qend_max=140.0:qend_min=135.0:qend_std=3.5355339059327378:qend_sum=275.0:qstart_avg=1.5:qstart_max=2.0:qstart_min=1.0:qstart_std=0.7071067811865476:qstart_sum=3.0:ref_name_counter=GB_GCA_017304505.1_protein.faa_JAFKKQ010000072.1_4@PF00015_full_PFAM.469.648--1||GB_GCA_903892675.1_protein.faa_CAITJJ010000057.1_1@PF00015_full_PFAM.496.664--1:scovhsp_avg=79.05000000000001:scovhsp_max=82.7:scovhsp_min=75.4:scovhsp_std=5.161879502661795:scovhsp_sum=158.10000000000002:send_avg=147.0:send_max=155.0:send_min=139.0:send_std=11.313708498984761:send_sum=294.0:sstart_avg=11.0:sstart_max=21.0:sstart_min=1.0:sstart_std=14.142135623730951:sstart_sum=22.0])0.769:0.0079939[&&NHX:Sample_counter=rhizpot1--2||rhizpot2--1||rhizpot3--1:Type_counter=capture--4:besthit_avg=74.76666666666667:besthit_max=81.5:besthit_min=69.1:besthit_std=6.268439465555471:besthit_sum=224.3:bitscore_avg=140.33333333333334:bitscore_max=163.0:bitscore_min=107.0:bitscore_std=29.484459183327974:bitscore_sum=421.0:capture_class_counter=c__Gammaproteobacteria--1||c__Mor1--3:capture_domain_counter=d__Bacteria--4:capture_family_counter=f__Pseudomonadaceae--1||f__SMYD01--3:capture_genus_counter=g__Pseudomonas_E--1||g__SMYD01--3:capture_order_counter=o__Pseudomonadales--1||o__SMYD01--3:capture_phylum_counter=p__Acidobacteriota--3||p__Proteobacteria--1:capture_species_counter=s__Pseudomonas_E sp904067045--1||s__SMYD01 sp004356015--3:evalue_avg=2.2466666666666668e-30:evalue_max=6.74e-30:evalue_min=1.13e-51:evalue_std=3.891340814338078e-30:evalue_sum=6.74e-30:gapopen_avg=0.0:gapopen_max=0.0:gapopen_min=0.0:gapopen_std=0.0:gapopen_sum=0.0:gtdb_class_counter=:gtdb_domain_counter=:gtdb_family_counter=:gtdb_genus_counter=:gtdb_order_counter=:gtdb_phylum_counter=:gtdb_species_counter=:heptad_counter=MCP-38H--4:lbd_counter=:length_avg=135.66666666666666:length_max=139.0:length_min=133.0:length_std=3.0550504633038935:length_sum=407.0:mismatch_avg=34.333333333333336:mismatch_max=43.0:mismatch_min=25.0:mismatch_std=9.018499505645789:mismatch_sum=103.0:name=N964114:qcovhsp_avg=99.26666666666667:qcovhsp_max=100.0:qcovhsp_min=98.5:qcovhsp_std=0.7505553499465134:qcovhsp_sum=297.8:qend_avg=136.66666666666666:qend_max=140.0:qend_min=135.0:qend_std=2.886751345948129:qend_sum=410.0:qstart_avg=2.0:qstart_max=3.0:qstart_min=1.0:qstart_std=1.0:qstart_sum=6.0:ref_name_counter=GB_GCA_013388965.1_protein.faa_JACAEG010000076.1_19@PF00015_full_PFAM.477.657--1||GB_GCA_017304505.1_protein.faa_JAFKKQ010000072.1_4@PF00015_full_PFAM.469.648--1||GB_GCA_903892675.1_protein.faa_CAITJJ010000057.1_1@PF00015_full_PFAM.496.664--1:scovhsp_avg=77.33333333333334:scovhsp_max=82.7:scovhsp_min=73.9:scovhsp_std=4.707794954470014:scovhsp_sum=232.00000000000003:send_avg=142.33333333333334:send_max=155.0:send_min=133.0:send_std=11.372481406154654:send_sum=427.0:sstart_avg=7.666666666666667:sstart_max=21.0:sstart_min=1.0:sstart_std=11.547005383792515:sstart_sum=23.0])0.666:0.0204573[&&NHX:Sample_counter=rhizpot1--4||rhizpot2--1||rhizpot3--1:Type_counter=capture--6:besthit_avg=74.06:besthit_max=81.5:besthit_min=68.8:besthit_std=5.422453319301146:besthit_sum=370.3:bitscore_avg=151.0:bitscore_max=168.0:bitscore_min=107.0:bitscore_std=25.465663156493687:bitscore_sum=755.0:capture_class_counter=c__Gammaproteobacteria--3||c__Mor1--3:capture_domain_counter=d__Bacteria--6:capture_family_counter=f__Burkholderiaceae--2||f__Pseudomonadaceae--1||f__SMYD01--3:capture_genus_counter=g__Duganella--2||g__Pseudomonas_E--1||g__SMYD01--3:capture_order_counter=o__Burkholderiales--2||o__Pseudomonadales--1||o__SMYD01--3:capture_phylum_counter=p__Acidobacteriota--3||p__Proteobacteria--3:capture_species_counter=s__Duganella sp009380215--2||s__Pseudomonas_E sp904067045--1||s__SMYD01 sp004356015--3:evalue_avg=1.348e-30:evalue_max=6.74e-30:evalue_min=2.18e-53:evalue_std=3.014219633669717e-30:evalue_sum=6.74e-30:gapopen_avg=0.0:gapopen_max=0.0:gapopen_min=0.0:gapopen_std=0.0:gapopen_sum=0.0:gtdb_class_counter=:gtdb_domain_counter=:gtdb_family_counter=:gtdb_genus_counter=:gtdb_order_counter=:gtdb_phylum_counter=:gtdb_species_counter=:heptad_counter=MCP-38H--6:lbd_counter=:length_avg=138.2:length_max=157.0:length_min=127.0:length_std=11.366617790706258:length_sum=691.0:mismatch_avg=36.2:mismatch_max=49.0:mismatch_min=25.0:mismatch_std=9.859006035092989:mismatch_sum=181.0:name=N964115:qcovhsp_avg=98.44:qcovhsp_max=100.0:qcovhsp_min=96.9:qcovhsp_std=1.2680693987317866:qcovhsp_sum=492.2:qend_avg=140.0:qend_max=159.0:qend_min=131.0:qend_std=11.090536506409418:qend_sum=700.0:qstart_avg=2.8:qstart_max=5.0:qstart_min=1.0:qstart_std=1.4832396974191326:qstart_sum=14.0:ref_name_counter=GB_GCA_013388965.1_protein.faa_JACAEG010000076.1_19@PF00015_full_PFAM.477.657--1||GB_GCA_016210825.1_protein.faa_JACQTM010000308.1_22@PF00015_full_PFAM.491.660--1||GB_GCA_017304505.1_protein.faa_JAFKKQ010000072.1_4@PF00015_full_PFAM.469.648--1||GB_GCA_017849615.1_protein.faa_JAFIGS010000014.1_129@PF00015_full_PFAM.474.641--1||GB_GCA_903892675.1_protein.faa_CAITJJ010000057.1_1@PF00015_full_PFAM.496.664--1:scovhsp_avg=80.22:scovhsp_max=94.0:scovhsp_min=73.9:scovhsp_std=8.44730726326443:scovhsp_sum=401.1:send_avg=142.4:send_max=158.0:send_min=127.0:send_std=13.594116374373142:send_sum=712.0:sstart_avg=5.2:sstart_max=21.0:sstart_min=1.0:sstart_std=8.843076387773658:sstart_sum=26.0])0.862:0.0128122[&&NHX:Sample_counter=rhizpot1--4||rhizpot2--2||rhizpot3--1:Type_counter=capture--7:besthit_avg=73.28333333333335:besthit_max=81.5:besthit_min=68.8:besthit_std=5.209766469494259:besthit_sum=439.70000000000005:bitscore_avg=152.5:bitscore_max=168.0:bitscore_min=107.0:bitscore_std=23.07162759754933:bitscore_sum=915.0:capture_class_counter=c__Bacilli--1||c__Gammaproteobacteria--3||c__Mor1--3:capture_domain_counter=d__Bacteria--7:capture_family_counter=f__Burkholderiaceae--2||f__Paenibacillaceae--1||f__Pseudomonadaceae--1||f__SMYD01--3:capture_genus_counter=g__Duganella--2||g__Pseudomonas_E--1||g__SMYD01--3||g__Saccharibacillus--1:capture_order_counter=o__Burkholderiales--2||o__Paenibacillales--1||o__Pseudomonadales--1||o__SMYD01--3:capture_phylum_counter=p__Acidobacteriota--3||p__Firmicutes--1||p__Proteobacteria--3:capture_species_counter=s__Duganella sp009380215--2||s__Pseudomonas_E sp904067045--1||s__SMYD01 sp004356015--3||s__Saccharibacillus qingshengii--1:evalue_avg=1.1233333333333334e-30:evalue_max=6.74e-30:evalue_min=2.18e-53:evalue_std=2.751593477726437e-30:evalue_sum=6.74e-30:gapopen_avg=0.0:gapopen_max=0.0:gapopen_min=0.0:gapopen_std=0.0:gapopen_sum=0.0:gtdb_class_counter=:gtdb_domain_counter=:gtdb_family_counter=:gtdb_genus_counter=:gtdb_order_counter=:gtdb_phylum_counter=:gtdb_species_counter=:heptad_counter=MCP-38H--7:lbd_counter=:length_avg=139.16666666666666:length_max=157.0:length_min=127.0:length_std=10.438710009702667:length_sum=835.0:mismatch_avg=37.5:mismatch_max=49.0:mismatch_min=25.0:mismatch_std=9.375499986667378:mismatch_sum=225.0:name=N964116:qcovhsp_avg=98.46666666666665:qcovhsp_max=100.0:qcovhsp_min=96.9:qcovhsp_std=1.1360751148875068:qcovhsp_sum=590.8:qend_avg=140.66666666666666:qend_max=159.0:qend_min=131.0:qend_std=10.053191864610298:qend_sum=844.0:qstart_avg=2.5:qstart_max=5.0:qstart_min=1.0:qstart_std=1.51657508881031:qstart_sum=15.0:ref_name_counter=GB_GCA_013388965.1_protein.faa_JACAEG010000076.1_19@PF00015_full_PFAM.477.657--1||GB_GCA_016210825.1_protein.faa_JACQTM010000308.1_22@PF00015_full_PFAM.491.660--1||GB_GCA_017304505.1_protein.faa_JAFKKQ010000072.1_4@PF00015_full_PFAM.469.648--1||GB_GCA_017849615.1_protein.faa_JAFIGS010000014.1_129@PF00015_full_PFAM.474.641--1||GB_GCA_903892675.1_protein.faa_CAITJJ010000057.1_1@PF00015_full_PFAM.496.664--2:scovhsp_avg=81.13333333333333:scovhsp_max=94.0:scovhsp_min=73.9:scovhsp_std=7.8797631098064524:scovhsp_sum=486.79999999999995:send_avg=145.0:send_max=158.0:send_min=127.0:send_std=13.725887949418793:send_sum=870.0:sstart_avg=6.833333333333333:sstart_max=21.0:sstart_min=1.0:sstart_std=8.863783992554572:sstart_sum=41.0],(((80f87cec-acb3-4f12-86ef-aa0c1e6e252c_1@MCPsignal.27.152:0.0129295[&&NHX:Sample=rhizpot1:Type=capture:capture_class=c__Mor1:capture_domain=d__Bacteria:capture_family=f__SMYD01:capture_genus=g__SMYD01:capture_order=o__SMYD01:capture_phylum=p__Acidobacteriota:capture_species=s__SMYD01 sp004356015:heptad=MCP-38H],((e401634e-1f4e-4152-97de-51f1da9dce8d_6@MCPsignal.597.743:5e-09[&&NHX:Sample=rhizpot3:Type=capture:besthit=91.0:bitscore=147.0:capture_class=c__Alphaproteobacteria:capture_domain=d__Bacteria:capture_family=f__Dongiaceae:capture_genus=g__SYSU-D60009:capture_order=o__Dongiales:capture_phylum=p__Proteobacteria:capture_species=s__SYSU-D60009 sp003574735:evalue=2.77e-45:gapopen=0.0:heptad=MCP-38H:length=145.0:mismatch=13.0:qcovhsp=99.3:qend=145.0:qstart=1.0:ref_name=GB_GCA_017304505.1_protein.faa_JAFKKQ010000072.1_4@PF00015_full_PFAM.469.648:scovhsp=81.0:send=148.0:sstart=4.0],((f9fcd28b-2e07-49c5-b8a5-da87318c2c6e_6@MCPsignal.116.267:0.074489[&&NHX:Sample=rhizpot3:Type=capture:besthit=68.7:bitscore=158.0:capture_class=c__Alphaproteobacteria:capture_domain=d__Bacteria:capture_family=f__Xanthobacteraceae:capture_genus=g__Bradyrhizobium:capture_order=o__Rhizobiales:capture_phylum=p__Proteobacteria:capture_species=s__Bradyrhizobium oligotrophicum:evalue=9.59e-50:gapopen=0.0:heptad=MCP-38H:length=150.0:mismatch=47.0:qcovhsp=99.3:qend=151.0:qstart=2.0:ref_name=GB_GCA_903892675.1_protein.faa_CAITJJ010000057.1_1@PF00015_full_PFAM.496.664:scovhsp=89.3:send=150.0:sstart=1.0],(6bec121b-463d-4803-9307-737150a6a75d_3@MCPsignal.220.321:0.101352[&&NHX:Sample=rhizpot3:Type=capture:capture_class=c__Alphaproteobacteria:capture_domain=d__Bacteria:capture_family=f__Dongiaceae:capture_genus=g__SYSU-D60009:capture_order=o__Dongiales:capture_phylum=p__Proteobacteria:capture_species=s__SYSU-D60009 sp003574735:heptad=MCP-38H],c727b7be-baa1-4c5e-a356-7ae8bb8602bf_4@MCPsignal.389.442:0.0447408[&&NHX:Sample=rhizpot3:Type=capture:capture_class=c__Alphaproteobacteria:capture_domain=d__Bacteria:capture_family=f__Azospirillaceae:capture_genus=g__Oleisolibacter:capture_order=o__Azospirillales:capture_phylum=p__Proteobacteria:capture_species=s__Oleisolibacter albus:heptad=MCP-38H])0:5e-09[&&NHX:Sample_counter=rhizpot3--2:Type_counter=capture--2:capture_class_counter=c__Alphaproteobacteria--2:capture_domain_counter=d__Bacteria--2:capture_family_counter=f__Azospirillaceae--1||f__Dongiaceae--1:capture_genus_counter=g__Oleisolibacter--1||g__SYSU-D60009--1:capture_order_counter=o__Azospirillales--1||o__Dongiales--1:capture_phylum_counter=p__Proteobacteria--2:capture_species_counter=s__Oleisolibacter albus--1||s__SYSU-D60009 sp003574735--1:gtdb_class_counter=:gtdb_domain_counter=:gtdb_family_counter=:gtdb_genus_counter=:gtdb_order_counter=:gtdb_phylum_counter=:gtdb_species_counter=:heptad_counter=MCP-38H--2:lbd_counter=:name=N964122:ref_name_counter=])0.746:0.00468625[&&NHX:Sample_counter=rhizpot3--3:Type_counter=capture--3:besthit_avg=68.7:besthit_max=68.7:besthit_min=68.7:besthit_std=0:besthit_sum=68.7:bitscore_avg=158.0:bitscore_max=158.0:bitscore_min=158.0:bitscore_std=0:bitscore_sum=158.0:capture_class_counter=c__Alphaproteobacteria--3:capture_domain_counter=d__Bacteria--3:capture_family_counter=f__Azospirillaceae--1||f__Dongiaceae--1||f__Xanthobacteraceae--1:capture_genus_counter=g__Bradyrhizobium--1||g__Oleisolibacter--1||g__SYSU-D60009--1:capture_order_counter=o__Azospirillales--1||o__Dongiales--1||o__Rhizobiales--1:capture_phylum_counter=p__Proteobacteria--3:capture_species_counter=s__Bradyrhizobium oligotrophicum--1||s__Oleisolibacter albus--1||s__SYSU-D60009 sp003574735--1:evalue_avg=9.59e-50:evalue_max=9.59e-50:evalue_min=9.59e-50:evalue_std=0:evalue_sum=9.59e-50:gapopen_avg=0.0:gapopen_max=0.0:gapopen_min=0.0:gapopen_std=0:gapopen_sum=0.0:gtdb_class_counter=:gtdb_domain_counter=:gtdb_family_counter=:gtdb_genus_counter=:gtdb_order_counter=:gtdb_phylum_counter=:gtdb_species_counter=:heptad_counter=MCP-38H--3:lbd_counter=:length_avg=150.0:length_max=150.0:length_min=150.0:length_std=0:length_sum=150.0:mismatch_avg=47.0:mismatch_max=47.0:mismatch_min=47.0:mismatch_std=0:mismatch_sum=47.0:name=N964123:qcovhsp_avg=99.3:qcovhsp_max=99.3:qcovhsp_min=99.3:qcovhsp_std=0:qcovhsp_sum=99.3:qend_avg=151.0:qend_max=151.0:qend_min=151.0:qend_std=0:qend_sum=151.0:qstart_avg=2.0:qstart_max=2.0:qstart_min=2.0:qstart_std=0:qstart_sum=2.0:ref_name_counter=GB_GCA_903892675.1_protein.faa_CAITJJ010000057.1_1@PF00015_full_PFAM.496.664--1:scovhsp_avg=89.3:scovhsp_max=89.3:scovhsp_min=89.3:scovhsp_std=0:scovhsp_sum=89.3:send_avg=150.0:send_max=150.0:send_min=150.0:send_std=0:send_sum=150.0:sstart_avg=1.0:sstart_max=1.0:sstart_min=1.0:sstart_std=0:sstart_sum=1.0],((((c7c59e5e-5b80-4821-aa4a-ee5c0ba57f59_5@MCPsignal.173.236:0[&&NHX:Sample=rhizpot3:Type=capture:capture_class=c__Alphaproteobacteria:capture_domain=d__Bacteria:capture_family=f__Dongiaceae:capture_genus=g__SYSU-D60009:capture_order=o__Dongiales:capture_phylum=p__Proteobacteria:capture_species=s__SYSU-D60009 sp016794075:heptad=MCP-38H],a49d8965-497f-46e1-8b05-549fa8847ac1_6@MCPsignal.82.145:0[&&NHX:Sample=rhizpot3:Type=capture:capture_class=c__Alphaproteobacteria:capture_domain=d__Bacteria:capture_family=f__Dongiaceae:capture_genus=g__SYSU-D60009:capture_order=o__Dongiales:capture_phylum=p__Proteobacteria:capture_species=s__SYSU-D60009 sp016794075:heptad=MCP-38H]):5e-09[&&NHX:Sample_counter=rhizpot3--2:Type_counter=capture--2:capture_class_counter=c__Alphaproteobacteria--2:capture_domain_counter=d__Bacteria--2:capture_family_counter=f__Dongiaceae--2:capture_genus_counter=g__SYSU-D60009--2:capture_order_counter=o__Dongiales--2:capture_phylum_counter=p__Proteobacteria--2:capture_species_counter=s__SYSU-D60009 sp016794075--2:gtdb_class_counter=:gtdb_domain_counter=:gtdb_family_counter=:gtdb_genus_counter=:gtdb_order_counter=:gtdb_phylum_counter=:gtdb_species_counter=:heptad_counter=MCP-38H--2:lbd_counter=:name=N964126:ref_name_counter=],(b6690625-c763-40b3-bd0e-a3576def86c8_2@MCPsignal.191.350:0.00451742[&&NHX:Sample=rhizpot1:Type=capture:besthit=89.7:bitscore=156.0:capture_class=c__Alphaproteobacteria:capture_domain=d__Bacteria:capture_family=f__Caulobacteraceae:capture_genus=g__Phenylobacterium:capture_order=o__Caulobacterales:capture_phylum=p__Proteobacteria:capture_species=s__Phenylobacterium sp001557235:evalue=1.47e-48:gapopen=0.0:heptad=MCP-38H:length=155.0:mismatch=16.0:qcovhsp=97.5:qend=159.0:qstart=5.0:ref_name=GB_GCA_017304505.1_protein.faa_JAFKKQ010000072.1_4@PF00015_full_PFAM.469.648:scovhsp=86.6:send=156.0:sstart=2.0],da1a82b4-df86-4fcd-aa6b-3c472b41bc2d_4@MCPsignal.24.137:0.0135081[&&NHX:Sample=rhizpot1:Type=capture:besthit=92.0:bitscore=95.9:capture_class=c__Actinomycetia:capture_domain=d__Bacteria:capture_family=f__Kineosporiaceae:capture_genus=g__JADJPO01:capture_order=o__Actinomycetales:capture_phylum=p__Actinobacteriota:capture_species=s__JADJPO01 sp016713225:evalue=1.4e-25:gapopen=0.0:heptad=MCP-38H:length=113.0:mismatch=9.0:qcovhsp=100.0:qend=113.0:qstart=1.0:ref_name=GB_GCA_017304505.1_protein.faa_JAFKKQ010000072.1_4@PF00015_full_PFAM.469.648:scovhsp=63.1:send=156.0:sstart=44.0])0.222:0.00453299[&&NHX:Sample_counter=rhizpot1--2:Type_counter=capture--2:besthit_avg=90.85:besthit_max=92.0:besthit_min=89.7:besthit_std=1.6263455967290572:besthit_sum=181.7:bitscore_avg=125.95:bitscore_max=156.0:bitscore_min=95.9:bitscore_std=42.497117549311504:bitscore_sum=251.9:capture_class_counter=c__Actinomycetia--1||c__Alphaproteobacteria--1:capture_domain_counter=d__Bacteria--2:capture_family_counter=f__Caulobacteraceae--1||f__Kineosporiaceae--1:capture_genus_counter=g__JADJPO01--1||g__Phenylobacterium--1:capture_order_counter=o__Actinomycetales--1||o__Caulobacterales--1:capture_phylum_counter=p__Actinobacteriota--1||p__Proteobacteria--1:capture_species_counter=s__JADJPO01 sp016713225--1||s__Phenylobacterium sp001557235--1:evalue_avg=7e-26:evalue_max=1.4e-25:evalue_min=1.47e-48:evalue_std=9.899494936611665e-26:evalue_sum=1.4e-25:gapopen_avg=0.0:gapopen_max=0.0:gapopen_min=0.0:gapopen_std=0.0:gapopen_sum=0.0:gtdb_class_counter=:gtdb_domain_counter=:gtdb_family_counter=:gtdb_genus_counter=:gtdb_order_counter=:gtdb_phylum_counter=:gtdb_species_counter=:heptad_counter=MCP-38H--2:lbd_counter=:length_avg=134.0:length_max=155.0:length_min=113.0:length_std=29.698484809834994:length_sum=268.0:mismatch_avg=12.5:mismatch_max=16.0:mismatch_min=9.0:mismatch_std=4.949747468305833:mismatch_sum=25.0:name=N964129:qcovhsp_avg=98.75:qcovhsp_max=100.0:qcovhsp_min=97.5:qcovhsp_std=1.7677669529663689:qcovhsp_sum=197.5:qend_avg=136.0:qend_max=159.0:qend_min=113.0:qend_std=32.526911934581186:qend_sum=272.0:qstart_avg=3.0:qstart_max=5.0:qstart_min=1.0:qstart_std=2.8284271247461903:qstart_sum=6.0:ref_name_counter=GB_GCA_017304505.1_protein.faa_JAFKKQ010000072.1_4@PF00015_full_PFAM.469.648--2:scovhsp_avg=74.85:scovhsp_max=86.6:scovhsp_min=63.1:scovhsp_std=16.617009357883862:scovhsp_sum=149.7:send_avg=156.0:send_max=156.0:send_min=156.0:send_std=0.0:send_sum=312.0:sstart_avg=23.0:sstart_max=44.0:sstart_min=2.0:sstart_std=29.698484809834994:sstart_sum=46.0])0:1.8e-08[&&NHX:Sample_counter=rhizpot1--2||rhizpot3--2:Type_counter=capture--4:besthit_avg=90.85:besthit_max=92.0:besthit_min=89.7:besthit_std=1.6263455967290572:besthit_sum=181.7:bitscore_avg=125.95:bitscore_max=156.0:bitscore_min=95.9:bitscore_std=42.497117549311504:bitscore_sum=251.9:capture_class_counter=c__Actinomycetia--1||c__Alphaproteobacteria--3:capture_domain_counter=d__Bacteria--4:capture_family_counter=f__Caulobacteraceae--1||f__Dongiaceae--2||f__Kineosporiaceae--1:capture_genus_counter=g__JADJPO01--1||g__Phenylobacterium--1||g__SYSU-D60009--2:capture_order_counter=o__Actinomycetales--1||o__Caulobacterales--1||o__Dongiales--2:capture_phylum_counter=p__Actinobacteriota--1||p__Proteobacteria--3:capture_species_counter=s__JADJPO01 sp016713225--1||s__Phenylobacterium sp001557235--1||s__SYSU-D60009 sp016794075--2:evalue_avg=7e-26:evalue_max=1.4e-25:evalue_min=1.47e-48:evalue_std=9.899494936611665e-26:evalue_sum=1.4e-25:gapopen_avg=0.0:gapopen_max=0.0:gapopen_min=0.0:gapopen_std=0.0:gapopen_sum=0.0:gtdb_class_counter=:gtdb_domain_counter=:gtdb_family_counter=:gtdb_genus_counter=:gtdb_order_counter=:gtdb_phylum_counter=:gtdb_species_counter=:heptad_counter=MCP-38H--4:lbd_counter=:length_avg=134.0:length_max=155.0:length_min=113.0:length_std=29.698484809834994:length_sum=268.0:mismatch_avg=12.5:mismatch_max=16.0:mismatch_min=9.0:mismatch_std=4.949747468305833:mismatch_sum=25.0:name=N964130:qcovhsp_avg=98.75:qcovhsp_max=100.0:qcovhsp_min=97.5:qcovhsp_std=1.7677669529663689:qcovhsp_sum=197.5:qend_avg=136.0:qend_max=159.0:qend_min=113.0:qend_std=32.526911934581186:qend_sum=272.0:qstart_avg=3.0:qstart_max=5.0:qstart_min=1.0:qstart_std=2.8284271247461903:qstart_sum=6.0:ref_name_counter=GB_GCA_017304505.1_protein.faa_JAFKKQ010000072.1_4@PF00015_full_PFAM.469.648--2:scovhsp_avg=74.85:scovhsp_max=86.6:scovhsp_min=63.1:scovhsp_std=16.617009357883862:scovhsp_sum=149.7:send_avg=156.0:send_max=156.0:send_min=156.0:send_std=0.0:send_sum=312.0:sstart_avg=23.0:sstart_max=44.0:sstart_min=2.0:sstart_std=29.698484809834994:sstart_sum=46.0],eb7597c8-524b-4645-be4b-79a6d8c490eb_3@MCPsignal.928.1024:5e-09[&&NHX:Sample=rhizpot3:Type=capture:besthit=89.1:bitscore=140.0:capture_class=c__Alphaproteobacteria:capture_domain=d__Bacteria:capture_family=f__Dongiaceae:capture_genus=g__SYSU-D60009:capture_order=o__Dongiales:capture_phylum=p__Proteobacteria:capture_species=s__SYSU-D60009 sp003574735:evalue=2.11e-43:gapopen=0.0:heptad=MCP-38H:length=92.0:mismatch=10.0:qcovhsp=95.8:qend=96.0:qstart=5.0:ref_name=GB_GCA_017304505.1_protein.faa_JAFKKQ010000072.1_4@PF00015_full_PFAM.469.648:scovhsp=51.4:send=93.0:sstart=2.0])0.469:1.8e-08[&&NHX:Sample_counter=rhizpot1--2||rhizpot3--3:Type_counter=capture--5:besthit_avg=90.26666666666665:besthit_max=92.0:besthit_min=89.1:besthit_std=1.5307950004273394:besthit_sum=270.79999999999995:bitscore_avg=130.63333333333333:bitscore_max=156.0:bitscore_min=95.9:bitscore_std=31.12560575046425:bitscore_sum=391.9:capture_class_counter=c__Actinomycetia--1||c__Alphaproteobacteria--4:capture_domain_counter=d__Bacteria--5:capture_family_counter=f__Caulobacteraceae--1||f__Dongiaceae--3||f__Kineosporiaceae--1:capture_genus_counter=g__JADJPO01--1||g__Phenylobacterium--1||g__SYSU-D60009--3:capture_order_counter=o__Actinomycetales--1||o__Caulobacterales--1||o__Dongiales--3:capture_phylum_counter=p__Actinobacteriota--1||p__Proteobacteria--4:capture_species_counter=s__JADJPO01 sp016713225--1||s__Phenylobacterium sp001557235--1||s__SYSU-D60009 sp003574735--1||s__SYSU-D60009 sp016794075--2:evalue_avg=4.6666666666666667e-26:evalue_max=1.4e-25:evalue_min=1.47e-48:evalue_std=8.082903768654761e-26:evalue_sum=1.4e-25:gapopen_avg=0.0:gapopen_max=0.0:gapopen_min=0.0:gapopen_std=0.0:gapopen_sum=0.0:gtdb_class_counter=:gtdb_domain_counter=:gtdb_family_counter=:gtdb_genus_counter=:gtdb_order_counter=:gtdb_phylum_counter=:gtdb_species_counter=:heptad_counter=MCP-38H--5:lbd_counter=:length_avg=120.0:length_max=155.0:length_min=92.0:length_std=32.07802986469088:length_sum=360.0:mismatch_avg=11.666666666666666:mismatch_max=16.0:mismatch_min=9.0:mismatch_std=3.7859388972001824:mismatch_sum=35.0:name=N964132:qcovhsp_avg=97.76666666666667:qcovhsp_max=100.0:qcovhsp_min=95.8:qcovhsp_std=2.1126602503321115:qcovhsp_sum=293.3:qend_avg=122.66666666666667:qend_max=159.0:qend_min=96.0:qend_std=32.593455375785695:qend_sum=368.0:qstart_avg=3.6666666666666665:qstart_max=5.0:qstart_min=1.0:qstart_std=2.3094010767585034:qstart_sum=11.0:ref_name_counter=GB_GCA_017304505.1_protein.faa_JAFKKQ010000072.1_4@PF00015_full_PFAM.469.648--3:scovhsp_avg=67.03333333333333:scovhsp_max=86.6:scovhsp_min=51.4:scovhsp_std=17.926609644138885:scovhsp_sum=201.1:send_avg=135.0:send_max=156.0:send_min=93.0:send_std=36.373066958946424:send_sum=405.0:sstart_avg=16.0:sstart_max=44.0:sstart_min=2.0:sstart_std=24.24871130596428:sstart_sum=48.0],d92360fe-24ad-4eb4-8ea4-39b881dc9e70_3@MCPsignal.873.986:5e-09[&&NHX:Sample=rhizpot3:Type=capture:capture_class=c__Alphaproteobacteria:capture_domain=d__Bacteria:capture_family=f__Dongiaceae:capture_genus=g__SYSU-D60009:capture_order=o__Dongiales:capture_phylum=p__Proteobacteria:capture_species=s__SYSU-D60009 sp003574735:heptad=MCP-38H])0.527:1.8e-08[&&NHX:Sample_counter=rhizpot1--2||rhizpot3--4:Type_counter=capture--6:besthit_avg=90.26666666666665:besthit_max=92.0:besthit_min=89.1:besthit_std=1.5307950004273394:besthit_sum=270.79999999999995:bitscore_avg=130.63333333333333:bitscore_max=156.0:bitscore_min=95.9:bitscore_std=31.12560575046425:bitscore_sum=391.9:capture_class_counter=c__Actinomycetia--1||c__Alphaproteobacteria--5:capture_domain_counter=d__Bacteria--6:capture_family_counter=f__Caulobacteraceae--1||f__Dongiaceae--4||f__Kineosporiaceae--1:capture_genus_counter=g__JADJPO01--1||g__Phenylobacterium--1||g__SYSU-D60009--4:capture_order_counter=o__Actinomycetales--1||o__Caulobacterales--1||o__Dongiales--4:capture_phylum_counter=p__Actinobacteriota--1||p__Proteobacteria--5:capture_species_counter=s__JADJPO01 sp016713225--1||s__Phenylobacterium sp001557235--1||s__SYSU-D60009 sp003574735--2||s__SYSU-D60009 sp016794075--2:evalue_avg=4.6666666666666667e-26:evalue_max=1.4e-25:evalue_min=1.47e-48:evalue_std=8.082903768654761e-26:evalue_sum=1.4e-25:gapopen_avg=0.0:gapopen_max=0.0:gapopen_min=0.0:gapopen_std=0.0:gapopen_sum=0.0:gtdb_class_counter=:gtdb_domain_counter=:gtdb_family_counter=:gtdb_genus_counter=:gtdb_order_counter=:gtdb_phylum_counter=:gtdb_species_counter=:heptad_counter=MCP-38H--6:lbd_counter=:length_avg=120.0:length_max=155.0:length_min=92.0:length_std=32.07802986469088:length_sum=360.0:mismatch_avg=11.666666666666666:mismatch_max=16.0:mismatch_min=9.0:mismatch_std=3.7859388972001824:mismatch_sum=35.0:name=N964134:qcovhsp_avg=97.76666666666667:qcovhsp_max=100.0:qcovhsp_min=95.8:qcovhsp_std=2.1126602503321115:qcovhsp_sum=293.3:qend_avg=122.66666666666667:qend_max=159.0:qend_min=96.0:qend_std=32.593455375785695:qend_sum=368.0:qstart_avg=3.6666666666666665:qstart_max=5.0:qstart_min=1.0:qstart_std=2.3094010767585034:qstart_sum=11.0:ref_name_counter=GB_GCA_017304505.1_protein.faa_JAFKKQ010000072.1_4@PF00015_full_PFAM.469.648--3:scovhsp_avg=67.03333333333333:scovhsp_max=86.6:scovhsp_min=51.4:scovhsp_std=17.926609644138885:scovhsp_sum=201.1:send_avg=135.0:send_max=156.0:send_min=93.0:send_std=36.373066958946424:send_sum=405.0:sstart_avg=16.0:sstart_max=44.0:sstart_min=2.0:sstart_std=24.24871130596428:sstart_sum=48.0])0:1.3e-08[&&NHX:Sample_counter=rhizpot1--2||rhizpot3--7:Type_counter=capture--9:besthit_avg=84.875:besthit_max=92.0:besthit_min=68.7:besthit_std=10.855528545400263:besthit_sum=339.5:bitscore_avg=137.475:bitscore_max=158.0:bitscore_min=95.9:bitscore_std=28.863515031956865:bitscore_sum=549.9:capture_class_counter=c__Actinomycetia--1||c__Alphaproteobacteria--8:capture_domain_counter=d__Bacteria--9:capture_family_counter=f__Azospirillaceae--1||f__Caulobacteraceae--1||f__Dongiaceae--5||f__Kineosporiaceae--1||f__Xanthobacteraceae--1:capture_genus_counter=g__Bradyrhizobium--1||g__JADJPO01--1||g__Oleisolibacter--1||g__Phenylobacterium--1||g__SYSU-D60009--5:capture_order_counter=o__Actinomycetales--1||o__Azospirillales--1||o__Caulobacterales--1||o__Dongiales--5||o__Rhizobiales--1:capture_phylum_counter=p__Actinobacteriota--1||p__Proteobacteria--8:capture_species_counter=s__Bradyrhizobium oligotrophicum--1||s__JADJPO01 sp016713225--1||s__Oleisolibacter albus--1||s__Phenylobacterium sp001557235--1||s__SYSU-D60009 sp003574735--3||s__SYSU-D60009 sp016794075--2:evalue_avg=3.5e-26:evalue_max=1.4e-25:evalue_min=9.59e-50:evalue_std=7e-26:evalue_sum=1.4e-25:gapopen_avg=0.0:gapopen_max=0.0:gapopen_min=0.0:gapopen_std=0.0:gapopen_sum=0.0:gtdb_class_counter=:gtdb_domain_counter=:gtdb_family_counter=:gtdb_genus_counter=:gtdb_order_counter=:gtdb_phylum_counter=:gtdb_species_counter=:heptad_counter=MCP-38H--9:lbd_counter=:length_avg=127.5:length_max=155.0:length_min=92.0:length_std=30.18277654557314:length_sum=510.0:mismatch_avg=20.5:mismatch_max=47.0:mismatch_min=9.0:mismatch_std=17.935068069752806:mismatch_sum=82.0:name=N964135:qcovhsp_avg=98.15:qcovhsp_max=100.0:qcovhsp_min=95.8:qcovhsp_std=1.8876793513023697:qcovhsp_sum=392.6:qend_avg=129.75:qend_max=159.0:qend_min=96.0:qend_std=30.148244835589793:qend_sum=519.0:qstart_avg=3.25:qstart_max=5.0:qstart_min=1.0:qstart_std=2.0615528128088303:qstart_sum=13.0:ref_name_counter=GB_GCA_017304505.1_protein.faa_JAFKKQ010000072.1_4@PF00015_full_PFAM.469.648--3||GB_GCA_903892675.1_protein.faa_CAITJJ010000057.1_1@PF00015_full_PFAM.496.664--1:scovhsp_avg=72.6:scovhsp_max=89.3:scovhsp_min=51.4:scovhsp_std=18.390033532686484:scovhsp_sum=290.4:send_avg=138.75:send_max=156.0:send_min=93.0:send_std=30.630866784993206:send_sum=555.0:sstart_avg=12.25:sstart_max=44.0:sstart_min=1.0:sstart_std=21.17191535974013:sstart_sum=49.0])0.715:1.3e-08[&&NHX:Sample_counter=rhizpot1--2||rhizpot3--8:Type_counter=capture--10:besthit_avg=86.1:besthit_max=92.0:besthit_min=68.7:besthit_std=9.79208864338962:besthit_sum=430.5:bitscore_avg=139.38:bitscore_max=158.0:bitscore_min=95.9:bitscore_std=25.356892554096607:bitscore_sum=696.9:capture_class_counter=c__Actinomycetia--1||c__Alphaproteobacteria--9:capture_domain_counter=d__Bacteria--10:capture_family_counter=f__Azospirillaceae--1||f__Caulobacteraceae--1||f__Dongiaceae--6||f__Kineosporiaceae--1||f__Xanthobacteraceae--1:capture_genus_counter=g__Bradyrhizobium--1||g__JADJPO01--1||g__Oleisolibacter--1||g__Phenylobacterium--1||g__SYSU-D60009--6:capture_order_counter=o__Actinomycetales--1||o__Azospirillales--1||o__Caulobacterales--1||o__Dongiales--6||o__Rhizobiales--1:capture_phylum_counter=p__Actinobacteriota--1||p__Proteobacteria--9:capture_species_counter=s__Bradyrhizobium oligotrophicum--1||s__JADJPO01 sp016713225--1||s__Oleisolibacter albus--1||s__Phenylobacterium sp001557235--1||s__SYSU-D60009 sp003574735--4||s__SYSU-D60009 sp016794075--2:evalue_avg=2.8e-26:evalue_max=1.4e-25:evalue_min=9.59e-50:evalue_std=6.260990336999411e-26:evalue_sum=1.4e-25:gapopen_avg=0.0:gapopen_max=0.0:gapopen_min=0.0:gapopen_std=0.0:gapopen_sum=0.0:gtdb_class_counter=:gtdb_domain_counter=:gtdb_family_counter=:gtdb_genus_counter=:gtdb_order_counter=:gtdb_phylum_counter=:gtdb_species_counter=:heptad_counter=MCP-38H--10:lbd_counter=:length_avg=131.0:length_max=155.0:length_min=92.0:length_std=27.285527299284507:length_sum=655.0:mismatch_avg=19.0:mismatch_max=47.0:mismatch_min=9.0:mismatch_std=15.890248582070704:mismatch_sum=95.0:name=N964136:qcovhsp_avg=98.38000000000001:qcovhsp_max=100.0:qcovhsp_min=95.8:qcovhsp_std=1.7137677789012142:qcovhsp_sum=491.90000000000003:qend_avg=132.8:qend_max=159.0:qend_min=96.0:qend_std=26.985181118532445:qend_sum=664.0:qstart_avg=2.8:qstart_max=5.0:qstart_min=1.0:qstart_std=2.0493901531919194:qstart_sum=14.0:ref_name_counter=GB_GCA_017304505.1_protein.faa_JAFKKQ010000072.1_4@PF00015_full_PFAM.469.648--4||GB_GCA_903892675.1_protein.faa_CAITJJ010000057.1_1@PF00015_full_PFAM.496.664--1:scovhsp_avg=74.28:scovhsp_max=89.3:scovhsp_min=51.4:scovhsp_std=16.363282066871548:scovhsp_sum=371.4:send_avg=140.6:send_max=156.0:send_min=93.0:send_std=26.847718711279736:send_sum=703.0:sstart_avg=10.6:sstart_max=44.0:sstart_min=1.0:sstart_std=18.70294094520966:sstart_sum=53.0],(((d0b974f2-f8c1-43dd-9dc3-6fe343461e51_4@MCPsignal.458.591:0.0190384[&&NHX:Sample=rhizpot3:Type=capture:capture_class=c__Gammaproteobacteria:capture_domain=d__Bacteria:capture_family=f__Burkholderiaceae:capture_genus=g__Rubrivivax:capture_order=o__Burkholderiales:capture_phylum=p__Proteobacteria:capture_species=s__Rubrivivax sp904426505:heptad=MCP-38H],(3de2752c-22cc-407d-834c-341e6174e195_5@MCPsignal.276.339:0.0940568[&&NHX:Sample=rhizpot1:Type=capture:capture_class=c__Mor1:capture_domain=d__Bacteria:capture_family=f__SMYD01:capture_genus=g__SMYD01:capture_order=o__SMYD01:capture_phylum=p__Acidobacteriota:capture_species=s__SMYD01 sp004356015:heptad=MCP-38H],1b4a40b2-3fe4-437c-ac7b-515a9254dd44_2@MCPsignal.225.287:5e-09[&&NHX:Sample=rhizpot1:Type=capture:capture_class=c__Mor1:capture_domain=d__Bacteria:capture_family=f__SMYD01:capture_genus=g__SMYD01:capture_order=o__SMYD01:capture_phylum=p__Acidobacteriota:capture_species=s__SMYD01 sp004356015:heptad=MCP-38H])0.617:0.00566473[&&NHX:Sample_counter=rhizpot1--2:Type_counter=capture--2:capture_class_counter=c__Mor1--2:capture_domain_counter=d__Bacteria--2:capture_family_counter=f__SMYD01--2:capture_genus_counter=g__SMYD01--2:capture_order_counter=o__SMYD01--2:capture_phylum_counter=p__Acidobacteriota--2:capture_species_counter=s__SMYD01 sp004356015--2:gtdb_class_counter=:gtdb_domain_counter=:gtdb_family_counter=:gtdb_genus_counter=:gtdb_order_counter=:gtdb_phylum_counter=:gtdb_species_counter=:heptad_counter=MCP-38H--2:lbd_counter=:name=N964140:ref_name_counter=])0.988:0.0798908[&&NHX:Sample_counter=rhizpot1--2||rhizpot3--1:Type_counter=capture--3:capture_class_counter=c__Gammaproteobacteria--1||c__Mor1--2:capture_domain_counter=d__Bacteria--3:capture_family_counter=f__Burkholderiaceae--1||f__SMYD01--2:capture_genus_counter=g__Rubrivivax--1||g__SMYD01--2:capture_order_counter=o__Burkholderiales--1||o__SMYD01--2:capture_phylum_counter=p__Acidobacteriota--2||p__Proteobacteria--1:capture_species_counter=s__Rubrivivax sp904426505--1||s__SMYD01 sp004356015--2:gtdb_class_counter=:gtdb_domain_counter=:gtdb_family_counter=:gtdb_genus_counter=:gtdb_order_counter=:gtdb_phylum_counter=:gtdb_species_counter=:heptad_counter=MCP-38H--3:lbd_counter=:name=N964141:ref_name_counter=],9c89b4e7-703e-4363-9c62-d1f0665cfce4_5@MCPsignal.129.257:5e-09[&&NHX:Sample=rhizpot1:Type=capture:capture_class=c__Mor1:capture_domain=d__Bacteria:capture_family=f__SMYD01:capture_genus=g__SMYD01:capture_order=o__SMYD01:capture_phylum=p__Acidobacteriota:capture_species=s__SMYD01 sp004356015:heptad=MCP-38H])0.999:0.0932922[&&NHX:Sample_counter=rhizpot1--3||rhizpot3--1:Type_counter=capture--4:capture_class_counter=c__Gammaproteobacteria--1||c__Mor1--3:capture_domain_counter=d__Bacteria--4:capture_family_counter=f__Burkholderiaceae--1||f__SMYD01--3:capture_genus_counter=g__Rubrivivax--1||g__SMYD01--3:capture_order_counter=o__Burkholderiales--1||o__SMYD01--3:capture_phylum_counter=p__Acidobacteriota--3||p__Proteobacteria--1:capture_species_counter=s__Rubrivivax sp904426505--1||s__SMYD01 sp004356015--3:gtdb_class_counter=:gtdb_domain_counter=:gtdb_family_counter=:gtdb_genus_counter=:gtdb_order_counter=:gtdb_phylum_counter=:gtdb_species_counter=:heptad_counter=MCP-38H--4:lbd_counter=:name=N964143:ref_name_counter=],dc4341e0-26b5-4518-b910-99e717e90aa9_2@MCPsignal.320.482:5e-09[&&NHX:Sample=rhizpot1:Type=capture:besthit=91.7:bitscore=161.0:capture_class=c__Alphaproteobacteria:capture_domain=d__Bacteria:capture_family=f__Caulobacteraceae:capture_genus=g__Phenylobacterium:capture_order=o__Caulobacterales:capture_phylum=p__Proteobacteria:capture_species=s__Phenylobacterium sp001557235:evalue=1.24e-50:gapopen=0.0:heptad=MCP-38H:length=156.0:mismatch=13.0:qcovhsp=96.3:qend=160.0:qstart=5.0:ref_name=GB_GCA_017304505.1_protein.faa_JAFKKQ010000072.1_4@PF00015_full_PFAM.469.648:scovhsp=87.2:send=157.0:sstart=2.0])0:5e-09[&&NHX:Sample_counter=rhizpot1--4||rhizpot3--1:Type_counter=capture--5:besthit_avg=91.7:besthit_max=91.7:besthit_min=91.7:besthit_std=0:besthit_sum=91.7:bitscore_avg=161.0:bitscore_max=161.0:bitscore_min=161.0:bitscore_std=0:bitscore_sum=161.0:capture_class_counter=c__Alphaproteobacteria--1||c__Gammaproteobacteria--1||c__Mor1--3:capture_domain_counter=d__Bacteria--5:capture_family_counter=f__Burkholderiaceae--1||f__Caulobacteraceae--1||f__SMYD01--3:capture_genus_counter=g__Phenylobacterium--1||g__Rubrivivax--1||g__SMYD01--3:capture_order_counter=o__Burkholderiales--1||o__Caulobacterales--1||o__SMYD01--3:capture_phylum_counter=p__Acidobacteriota--3||p__Proteobacteria--2:capture_species_counter=s__Phenylobacterium sp001557235--1||s__Rubrivivax sp904426505--1||s__SMYD01 sp004356015--3:evalue_avg=1.24e-50:evalue_max=1.24e-50:evalue_min=1.24e-50:evalue_std=0:evalue_sum=1.24e-50:gapopen_avg=0.0:gapopen_max=0.0:gapopen_min=0.0:gapopen_std=0:gapopen_sum=0.0:gtdb_class_counter=:gtdb_domain_counter=:gtdb_family_counter=:gtdb_genus_counter=:gtdb_order_counter=:gtdb_phylum_counter=:gtdb_species_counter=:heptad_counter=MCP-38H--5:lbd_counter=:length_avg=156.0:length_max=156.0:length_min=156.0:length_std=0:length_sum=156.0:mismatch_avg=13.0:mismatch_max=13.0:mismatch_min=13.0:mismatch_std=0:mismatch_sum=13.0:name=N964145:qcovhsp_avg=96.3:qcovhsp_max=96.3:qcovhsp_min=96.3:qcovhsp_std=0:qcovhsp_sum=96.3:qend_avg=160.0:qend_max=160.0:qend_min=160.0:qend_std=0:qend_sum=160.0:qstart_avg=5.0:qstart_max=5.0:qstart_min=5.0:qstart_std=0:qstart_sum=5.0:ref_name_counter=GB_GCA_017304505.1_protein.faa_JAFKKQ010000072.1_4@PF00015_full_PFAM.469.648--1:scovhsp_avg=87.2:scovhsp_max=87.2:scovhsp_min=87.2:scovhsp_std=0:scovhsp_sum=87.2:send_avg=157.0:send_max=157.0:send_min=157.0:send_std=0:send_sum=157.0:sstart_avg=2.0:sstart_max=2.0:sstart_min=2.0:sstart_std=0:sstart_sum=2.0])0.656:5e-09[&&NHX:Sample_counter=rhizpot1--6||rhizpot3--9:Type_counter=capture--15:besthit_avg=87.03333333333332:besthit_max=92.0:besthit_min=68.7:besthit_std=9.051776989446141:besthit_sum=522.1999999999999:bitscore_avg=142.98333333333332:bitscore_max=161.0:bitscore_min=95.9:bitscore_std=24.336837647210174:bitscore_sum=857.9:capture_class_counter=c__Actinomycetia--1||c__Alphaproteobacteria--10||c__Gammaproteobacteria--1||c__Mor1--3:capture_domain_counter=d__Bacteria--15:capture_family_counter=f__Azospirillaceae--1||f__Burkholderiaceae--1||f__Caulobacteraceae--2||f__Dongiaceae--6||f__Kineosporiaceae--1||f__SMYD01--3||f__Xanthobacteraceae--1:capture_genus_counter=g__Bradyrhizobium--1||g__JADJPO01--1||g__Oleisolibacter--1||g__Phenylobacterium--2||g__Rubrivivax--1||g__SMYD01--3||g__SYSU-D60009--6:capture_order_counter=o__Actinomycetales--1||o__Azospirillales--1||o__Burkholderiales--1||o__Caulobacterales--2||o__Dongiales--6||o__Rhizobiales--1||o__SMYD01--3:capture_phylum_counter=p__Acidobacteriota--3||p__Actinobacteriota--1||p__Proteobacteria--11:capture_species_counter=s__Bradyrhizobium oligotrophicum--1||s__JADJPO01 sp016713225--1||s__Oleisolibacter albus--1||s__Phenylobacterium sp001557235--2||s__Rubrivivax sp904426505--1||s__SMYD01 sp004356015--3||s__SYSU-D60009 sp003574735--4||s__SYSU-D60009 sp016794075--2:evalue_avg=2.3333333333333333e-26:evalue_max=1.4e-25:evalue_min=1.24e-50:evalue_std=5.715476066494082e-26:evalue_sum=1.4e-25:gapopen_avg=0.0:gapopen_max=0.0:gapopen_min=0.0:gapopen_std=0.0:gapopen_sum=0.0:gtdb_class_counter=:gtdb_domain_counter=:gtdb_family_counter=:gtdb_genus_counter=:gtdb_order_counter=:gtdb_phylum_counter=:gtdb_species_counter=:heptad_counter=MCP-38H--15:lbd_counter=:length_avg=135.16666666666666:length_max=156.0:length_min=92.0:length_std=26.453103157600747:length_sum=811.0:mismatch_avg=18.0:mismatch_max=47.0:mismatch_min=9.0:mismatch_std=14.422205101855956:mismatch_sum=108.0:name=N964146:qcovhsp_avg=98.03333333333335:qcovhsp_max=100.0:qcovhsp_min=95.8:qcovhsp_std=1.752331779848402:qcovhsp_sum=588.2:qend_avg=137.33333333333334:qend_max=160.0:qend_min=96.0:qend_std=26.568151359600968:qend_sum=824.0:qstart_avg=3.1666666666666665:qstart_max=5.0:qstart_min=1.0:qstart_std=2.0412414523193148:qstart_sum=19.0:ref_name_counter=GB_GCA_017304505.1_protein.faa_JAFKKQ010000072.1_4@PF00015_full_PFAM.469.648--5||GB_GCA_903892675.1_protein.faa_CAITJJ010000057.1_1@PF00015_full_PFAM.496.664--1:scovhsp_avg=76.43333333333332:scovhsp_max=89.3:scovhsp_min=51.4:scovhsp_std=15.557206261622511:scovhsp_sum=458.59999999999997:send_avg=143.33333333333334:send_max=157.0:send_min=93.0:send_std=24.929233174461395:send_sum=860.0:sstart_avg=9.166666666666666:sstart_max=44.0:sstart_min=1.0:sstart_std=17.092883509421885:sstart_sum=55.0])0.951:0.0242909[&&NHX:Sample_counter=rhizpot1--7||rhizpot3--9:Type_counter=capture--16:besthit_avg=87.03333333333332:besthit_max=92.0:besthit_min=68.7:besthit_std=9.051776989446141:besthit_sum=522.1999999999999:bitscore_avg=142.98333333333332:bitscore_max=161.0:bitscore_min=95.9:bitscore_std=24.336837647210174:bitscore_sum=857.9:capture_class_counter=c__Actinomycetia--1||c__Alphaproteobacteria--10||c__Gammaproteobacteria--1||c__Mor1--4:capture_domain_counter=d__Bacteria--16:capture_family_counter=f__Azospirillaceae--1||f__Burkholderiaceae--1||f__Caulobacteraceae--2||f__Dongiaceae--6||f__Kineosporiaceae--1||f__SMYD01--4||f__Xanthobacteraceae--1:capture_genus_counter=g__Bradyrhizobium--1||g__JADJPO01--1||g__Oleisolibacter--1||g__Phenylobacterium--2||g__Rubrivivax--1||g__SMYD01--4||g__SYSU-D60009--6:capture_order_counter=o__Actinomycetales--1||o__Azospirillales--1||o__Burkholderiales--1||o__Caulobacterales--2||o__Dongiales--6||o__Rhizobiales--1||o__SMYD01--4:capture_phylum_counter=p__Acidobacteriota--4||p__Actinobacteriota--1||p__Proteobacteria--11:capture_species_counter=s__Bradyrhizobium oligotrophicum--1||s__JADJPO01 sp016713225--1||s__Oleisolibacter albus--1||s__Phenylobacterium sp001557235--2||s__Rubrivivax sp904426505--1||s__SMYD01 sp004356015--4||s__SYSU-D60009 sp003574735--4||s__SYSU-D60009 sp016794075--2:evalue_avg=2.3333333333333333e-26:evalue_max=1.4e-25:evalue_min=1.24e-50:evalue_std=5.715476066494082e-26:evalue_sum=1.4e-25:gapopen_avg=0.0:gapopen_max=0.0:gapopen_min=0.0:gapopen_std=0.0:gapopen_sum=0.0:gtdb_class_counter=:gtdb_domain_counter=:gtdb_family_counter=:gtdb_genus_counter=:gtdb_order_counter=:gtdb_phylum_counter=:gtdb_species_counter=:heptad_counter=MCP-38H--16:lbd_counter=:length_avg=135.16666666666666:length_max=156.0:length_min=92.0:length_std=26.45310315760075:length_sum=811.0:mismatch_avg=18.0:mismatch_max=47.0:mismatch_min=9.0:mismatch_std=14.422205101855956:mismatch_sum=108.0:name=N964147:qcovhsp_avg=98.03333333333335:qcovhsp_max=100.0:qcovhsp_min=95.8:qcovhsp_std=1.752331779848402:qcovhsp_sum=588.2:qend_avg=137.33333333333334:qend_max=160.0:qend_min=96.0:qend_std=26.568151359600968:qend_sum=824.0:qstart_avg=3.1666666666666665:qstart_max=5.0:qstart_min=1.0:qstart_std=2.0412414523193148:qstart_sum=19.0:ref_name_counter=GB_GCA_017304505.1_protein.faa_JAFKKQ010000072.1_4@PF00015_full_PFAM.469.648--5||GB_GCA_903892675.1_protein.faa_CAITJJ010000057.1_1@PF00015_full_PFAM.496.664--1:scovhsp_avg=76.43333333333334:scovhsp_max=89.3:scovhsp_min=51.4:scovhsp_std=15.557206261622511:scovhsp_sum=458.6:send_avg=143.33333333333334:send_max=157.0:send_min=93.0:send_std=24.929233174461395:send_sum=860.0:sstart_avg=9.166666666666666:sstart_max=44.0:sstart_min=1.0:sstart_std=17.092883509421885:sstart_sum=55.0],96bb0477-3bb2-4f68-ad9e-d65d6d88a35e_2@MCPsignal.152.313:0.0140285[&&NHX:Sample=rhizpot1:Type=capture:besthit=91.7:bitscore=160.0:capture_class=c__Alphaproteobacteria:capture_domain=d__Bacteria:capture_family=f__Caulobacteraceae:capture_genus=g__Caulobacter:capture_order=o__Caulobacterales:capture_phylum=p__Proteobacteria:capture_species=s__Caulobacter sp013181195:evalue=4.84e-50:gapopen=0.0:heptad=MCP-38H:length=156.0:mismatch=13.0:qcovhsp=96.9:qend=160.0:qstart=5.0:ref_name=GB_GCA_017304505.1_protein.faa_JAFKKQ010000072.1_4@PF00015_full_PFAM.469.648:scovhsp=87.2:send=157.0:sstart=2.0])0.346:0.011417[&&NHX:Sample_counter=rhizpot1--8||rhizpot3--9:Type_counter=capture--17:besthit_avg=87.7:besthit_max=92.0:besthit_min=68.7:besthit_std=8.449260322655467:besthit_sum=613.9:bitscore_avg=145.4142857142857:bitscore_max=161.0:bitscore_min=95.9:bitscore_std=23.128656725040514:bitscore_sum=1017.9:capture_class_counter=c__Actinomycetia--1||c__Alphaproteobacteria--11||c__Gammaproteobacteria--1||c__Mor1--4:capture_domain_counter=d__Bacteria--17:capture_family_counter=f__Azospirillaceae--1||f__Burkholderiaceae--1||f__Caulobacteraceae--3||f__Dongiaceae--6||f__Kineosporiaceae--1||f__SMYD01--4||f__Xanthobacteraceae--1:capture_genus_counter=g__Bradyrhizobium--1||g__Caulobacter--1||g__JADJPO01--1||g__Oleisolibacter--1||g__Phenylobacterium--2||g__Rubrivivax--1||g__SMYD01--4||g__SYSU-D60009--6:capture_order_counter=o__Actinomycetales--1||o__Azospirillales--1||o__Burkholderiales--1||o__Caulobacterales--3||o__Dongiales--6||o__Rhizobiales--1||o__SMYD01--4:capture_phylum_counter=p__Acidobacteriota--4||p__Actinobacteriota--1||p__Proteobacteria--12:capture_species_counter=s__Bradyrhizobium oligotrophicum--1||s__Caulobacter sp013181195--1||s__JADJPO01 sp016713225--1||s__Oleisolibacter albus--1||s__Phenylobacterium sp001557235--2||s__Rubrivivax sp904426505--1||s__SMYD01 sp004356015--4||s__SYSU-D60009 sp003574735--4||s__SYSU-D60009 sp016794075--2:evalue_avg=1.9999999999999998e-26:evalue_max=1.4e-25:evalue_min=1.24e-50:evalue_std=5.29150262212918e-26:evalue_sum=1.4e-25:gapopen_avg=0.0:gapopen_max=0.0:gapopen_min=0.0:gapopen_std=0.0:gapopen_sum=0.0:gtdb_class_counter=:gtdb_domain_counter=:gtdb_family_counter=:gtdb_genus_counter=:gtdb_order_counter=:gtdb_phylum_counter=:gtdb_species_counter=:heptad_counter=MCP-38H--17:lbd_counter=:length_avg=138.14285714285714:length_max=156.0:length_min=92.0:length_std=25.399662539940508:length_sum=967.0:mismatch_avg=17.285714285714285:mismatch_max=47.0:mismatch_min=9.0:mismatch_std=13.30055494724795:mismatch_sum=121.0:name=N964149:qcovhsp_avg=97.87142857142855:qcovhsp_max=100.0:qcovhsp_min=95.8:qcovhsp_std=1.6560135725231697:qcovhsp_sum=685.0999999999999:qend_avg=140.57142857142858:qend_max=160.0:qend_min=96.0:qend_std=25.72195652781972:qend_sum=984.0:qstart_avg=3.4285714285714284:qstart_max=5.0:qstart_min=1.0:qstart_std=1.9880595947760098:qstart_sum=24.0:ref_name_counter=GB_GCA_017304505.1_protein.faa_JAFKKQ010000072.1_4@PF00015_full_PFAM.469.648--6||GB_GCA_903892675.1_protein.faa_CAITJJ010000057.1_1@PF00015_full_PFAM.496.664--1:scovhsp_avg=77.97142857142856:scovhsp_max=89.3:scovhsp_min=51.4:scovhsp_std=14.773254469447402:scovhsp_sum=545.8:send_avg=145.28571428571428:send_max=157.0:send_min=93.0:send_std=23.33605426312316:send_sum=1017.0:sstart_avg=8.142857142857142:sstart_max=44.0:sstart_min=1.0:sstart_std=15.836967001592315:sstart_sum=57.0],a5f9a48b-1c5c-4070-86b2-d5c22b0b6af6_2@MCPsignal.423.566:0.0160426[&&NHX:Sample=rhizpot1:Type=capture:capture_class=c__Bacilli:capture_domain=d__Bacteria:capture_family=f__Paenibacillaceae:capture_genus=g__Paenibacillus_Z:capture_order=o__Paenibacillales:capture_phylum=p__Firmicutes:capture_species=s__Paenibacillus_Z sacheonensis:heptad=MCP-38H])0:5e-09[&&NHX:Sample_counter=rhizpot1--9||rhizpot3--9:Type_counter=capture--18:besthit_avg=87.7:besthit_max=92.0:besthit_min=68.7:besthit_std=8.449260322655467:besthit_sum=613.9:bitscore_avg=145.4142857142857:bitscore_max=161.0:bitscore_min=95.9:bitscore_std=23.128656725040514:bitscore_sum=1017.9:capture_class_counter=c__Actinomycetia--1||c__Alphaproteobacteria--11||c__Bacilli--1||c__Gammaproteobacteria--1||c__Mor1--4:capture_domain_counter=d__Bacteria--18:capture_family_counter=f__Azospirillaceae--1||f__Burkholderiaceae--1||f__Caulobacteraceae--3||f__Dongiaceae--6||f__Kineosporiaceae--1||f__Paenibacillaceae--1||f__SMYD01--4||f__Xanthobacteraceae--1:capture_genus_counter=g__Bradyrhizobium--1||g__Caulobacter--1||g__JADJPO01--1||g__Oleisolibacter--1||g__Paenibacillus_Z--1||g__Phenylobacterium--2||g__Rubrivivax--1||g__SMYD01--4||g__SYSU-D60009--6:capture_order_counter=o__Actinomycetales--1||o__Azospirillales--1||o__Burkholderiales--1||o__Caulobacterales--3||o__Dongiales--6||o__Paenibacillales--1||o__Rhizobiales--1||o__SMYD01--4:capture_phylum_counter=p__Acidobacteriota--4||p__Actinobacteriota--1||p__Firmicutes--1||p__Proteobacteria--12:capture_species_counter=s__Bradyrhizobium oligotrophicum--1||s__Caulobacter sp013181195--1||s__JADJPO01 sp016713225--1||s__Oleisolibacter albus--1||s__Paenibacillus_Z sacheonensis--1||s__Phenylobacterium sp001557235--2||s__Rubrivivax sp904426505--1||s__SMYD01 sp004356015--4||s__SYSU-D60009 sp003574735--4||s__SYSU-D60009 sp016794075--2:evalue_avg=1.9999999999999998e-26:evalue_max=1.4e-25:evalue_min=1.24e-50:evalue_std=5.29150262212918e-26:evalue_sum=1.4e-25:gapopen_avg=0.0:gapopen_max=0.0:gapopen_min=0.0:gapopen_std=0.0:gapopen_sum=0.0:gtdb_class_counter=:gtdb_domain_counter=:gtdb_family_counter=:gtdb_genus_counter=:gtdb_order_counter=:gtdb_phylum_counter=:gtdb_species_counter=:heptad_counter=MCP-38H--18:lbd_counter=:length_avg=138.14285714285714:length_max=156.0:length_min=92.0:length_std=25.399662539940508:length_sum=967.0:mismatch_avg=17.285714285714285:mismatch_max=47.0:mismatch_min=9.0:mismatch_std=13.30055494724795:mismatch_sum=121.0:name=N964151:qcovhsp_avg=97.87142857142855:qcovhsp_max=100.0:qcovhsp_min=95.8:qcovhsp_std=1.6560135725231697:qcovhsp_sum=685.0999999999999:qend_avg=140.57142857142858:qend_max=160.0:qend_min=96.0:qend_std=25.72195652781972:qend_sum=984.0:qstart_avg=3.4285714285714284:qstart_max=5.0:qstart_min=1.0:qstart_std=1.9880595947760098:qstart_sum=24.0:ref_name_counter=GB_GCA_017304505.1_protein.faa_JAFKKQ010000072.1_4@PF00015_full_PFAM.469.648--6||GB_GCA_903892675.1_protein.faa_CAITJJ010000057.1_1@PF00015_full_PFAM.496.664--1:scovhsp_avg=77.97142857142856:scovhsp_max=89.3:scovhsp_min=51.4:scovhsp_std=14.773254469447402:scovhsp_sum=545.8:send_avg=145.28571428571428:send_max=157.0:send_min=93.0:send_std=23.33605426312316:send_sum=1017.0:sstart_avg=8.142857142857142:sstart_max=44.0:sstart_min=1.0:sstart_std=15.836967001592315:sstart_sum=57.0])0.998:0.0966786[&&NHX:Sample_counter=rhizpot1--13||rhizpot2--2||rhizpot3--10:Type_counter=capture--25:besthit_avg=81.04615384615386:besthit_max=92.0:besthit_min=68.7:besthit_std=10.14697125456782:besthit_sum=1053.6000000000001:bitscore_avg=148.6846153846154:bitscore_max=168.0:bitscore_min=95.9:bitscore_std=22.422676250983297:bitscore_sum=1932.9:capture_class_counter=c__Actinomycetia--1||c__Alphaproteobacteria--11||c__Bacilli--2||c__Gammaproteobacteria--4||c__Mor1--7:capture_domain_counter=d__Bacteria--25:capture_family_counter=f__Azospirillaceae--1||f__Burkholderiaceae--3||f__Caulobacteraceae--3||f__Dongiaceae--6||f__Kineosporiaceae--1||f__Paenibacillaceae--2||f__Pseudomonadaceae--1||f__SMYD01--7||f__Xanthobacteraceae--1:capture_genus_counter=g__Bradyrhizobium--1||g__Caulobacter--1||g__Duganella--2||g__JADJPO01--1||g__Oleisolibacter--1||g__Paenibacillus_Z--1||g__Phenylobacterium--2||g__Pseudomonas_E--1||g__Rubrivivax--1||g__SMYD01--7||g__SYSU-D60009--6||g__Saccharibacillus--1:capture_order_counter=o__Actinomycetales--1||o__Azospirillales--1||o__Burkholderiales--3||o__Caulobacterales--3||o__Dongiales--6||o__Paenibacillales--2||o__Pseudomonadales--1||o__Rhizobiales--1||o__SMYD01--7:capture_phylum_counter=p__Acidobacteriota--7||p__Actinobacteriota--1||p__Firmicutes--2||p__Proteobacteria--15:capture_species_counter=s__Bradyrhizobium oligotrophicum--1||s__Caulobacter sp013181195--1||s__Duganella sp009380215--2||s__JADJPO01 sp016713225--1||s__Oleisolibacter albus--1||s__Paenibacillus_Z sacheonensis--1||s__Phenylobacterium sp001557235--2||s__Pseudomonas_E sp904067045--1||s__Rubrivivax sp904426505--1||s__SMYD01 sp004356015--7||s__SYSU-D60009 sp003574735--4||s__SYSU-D60009 sp016794075--2||s__Saccharibacillus qingshengii--1:evalue_avg=1.076974923076923e-26:evalue_max=1.4e-25:evalue_min=2.18e-53:evalue_std=3.8828858002146307e-26:evalue_sum=1.4000674e-25:gapopen_avg=0.0:gapopen_max=0.0:gapopen_min=0.0:gapopen_std=0.0:gapopen_sum=0.0:gtdb_class_counter=:gtdb_domain_counter=:gtdb_family_counter=:gtdb_genus_counter=:gtdb_order_counter=:gtdb_phylum_counter=:gtdb_species_counter=:heptad_counter=MCP-38H--25:lbd_counter=:length_avg=138.6153846153846:length_max=157.0:length_min=92.0:length_std=19.19000808380263:length_sum=1802.0:mismatch_avg=26.615384615384617:mismatch_max=49.0:mismatch_min=9.0:mismatch_std=15.332636550500492:mismatch_sum=346.0:name=N964152:qcovhsp_avg=98.14615384615384:qcovhsp_max=100.0:qcovhsp_min=95.8:qcovhsp_std=1.415753853732693:qcovhsp_sum=1275.8999999999999:qend_avg=140.6153846153846:qend_max=160.0:qend_min=96.0:qend_std=19.3112163501701:qend_sum=1828.0:qstart_avg=3.0:qstart_max=5.0:qstart_min=1.0:qstart_std=1.7795130420052185:qstart_sum=39.0:ref_name_counter=GB_GCA_013388965.1_protein.faa_JACAEG010000076.1_19@PF00015_full_PFAM.477.657--1||GB_GCA_016210825.1_protein.faa_JACQTM010000308.1_22@PF00015_full_PFAM.491.660--1||GB_GCA_017304505.1_protein.faa_JAFKKQ010000072.1_4@PF00015_full_PFAM.469.648--7||GB_GCA_017849615.1_protein.faa_JAFIGS010000014.1_129@PF00015_full_PFAM.474.641--1||GB_GCA_903892675.1_protein.faa_CAITJJ010000057.1_1@PF00015_full_PFAM.496.664--3:scovhsp_avg=79.43076923076924:scovhsp_max=94.0:scovhsp_min=51.4:scovhsp_std=11.734023508256138:scovhsp_sum=1032.6000000000001:send_avg=145.15384615384616:send_max=158.0:send_min=93.0:send_std=18.72986097940111:send_sum=1887.0:sstart_avg=7.538461538461538:sstart_max=44.0:sstart_min=1.0:sstart_std=12.593750994146426:sstart_sum=98.0])0.263:0.0164918[&&NHX:Sample_counter=rhizpot1--13||rhizpot2--2||rhizpot3--10||rhiztom2--2:Type_counter=capture--27:besthit_avg=80.20666666666668:besthit_max=92.0:besthit_min=64.1:besthit_std=10.457701650435617:besthit_sum=1203.1000000000001:bitscore_avg=148.52666666666667:bitscore_max=168.0:bitscore_min=95.9:bitscore_std=20.867352034994305:bitscore_sum=2227.9:capture_class_counter=c__Actinomycetia--1||c__Alphaproteobacteria--11||c__Bacilli--2||c__Clostridia--1||c__Gammaproteobacteria--5||c__Mor1--7:capture_domain_counter=d__Bacteria--27:capture_family_counter=f__Azospirillaceae--1||f__Burkholderiaceae--3||f__Caulobacteraceae--3||f__Dongiaceae--6||f__Kineosporiaceae--1||f__Paenibacillaceae--2||f__Pseudomonadaceae--1||f__Rhodocyclaceae--1||f__Ruminococcaceae--1||f__SMYD01--7||f__Xanthobacteraceae--1:capture_genus_counter=g__Angelakisella--1||g__Azonexus--1||g__Bradyrhizobium--1||g__Caulobacter--1||g__Duganella--2||g__JADJPO01--1||g__Oleisolibacter--1||g__Paenibacillus_Z--1||g__Phenylobacterium--2||g__Pseudomonas_E--1||g__Rubrivivax--1||g__SMYD01--7||g__SYSU-D60009--6||g__Saccharibacillus--1:capture_order_counter=o__Actinomycetales--1||o__Azospirillales--1||o__Burkholderiales--4||o__Caulobacterales--3||o__Dongiales--6||o__Oscillospirales--1||o__Paenibacillales--2||o__Pseudomonadales--1||o__Rhizobiales--1||o__SMYD01--7:capture_phylum_counter=p__Acidobacteriota--7||p__Actinobacteriota--1||p__Firmicutes--2||p__Firmicutes_A--1||p__Proteobacteria--16:capture_species_counter=s__Angelakisella sp910585525--1||s__Azonexus hydrophilus--1||s__Bradyrhizobium oligotrophicum--1||s__Caulobacter sp013181195--1||s__Duganella sp009380215--2||s__JADJPO01 sp016713225--1||s__Oleisolibacter albus--1||s__Paenibacillus_Z sacheonensis--1||s__Phenylobacterium sp001557235--2||s__Pseudomonas_E sp904067045--1||s__Rubrivivax sp904426505--1||s__SMYD01 sp004356015--7||s__SYSU-D60009 sp003574735--4||s__SYSU-D60009 sp016794075--2||s__Saccharibacillus qingshengii--1:evalue_avg=9.333782666666666e-27:evalue_max=1.4e-25:evalue_min=2.18e-53:evalue_std=3.6147720301956896e-26:evalue_sum=1.4000674e-25:gapopen_avg=0.06666666666666667:gapopen_max=1.0:gapopen_min=0.0:gapopen_std=0.25819888974716115:gapopen_sum=1.0:gtdb_class_counter=:gtdb_domain_counter=:gtdb_family_counter=:gtdb_genus_counter=:gtdb_order_counter=:gtdb_phylum_counter=:gtdb_species_counter=:heptad_counter=MCP-38H--27:lbd_counter=:length_avg=141.0:length_max=157.0:length_min=92.0:length_std=18.84902422635491:length_sum=2115.0:mismatch_avg=28.266666666666666:mismatch_max=55.0:mismatch_min=9.0:mismatch_std=16.03329868326124:mismatch_sum=424.0:name=N964153:qcovhsp_avg=98.1:qcovhsp_max=100.0:qcovhsp_min=95.8:qcovhsp_std=1.3212548148310694:qcovhsp_sum=1471.5:qend_avg=143.0:qend_max=160.0:qend_min=96.0:qend_std=18.954833533579617:qend_sum=2145.0:qstart_avg=3.066666666666667:qstart_max=5.0:qstart_min=1.0:qstart_std=1.7511900715418263:qstart_sum=46.0:ref_name_counter=GB_GCA_013388965.1_protein.faa_JACAEG010000076.1_19@PF00015_full_PFAM.477.657--2||GB_GCA_016210825.1_protein.faa_JACQTM010000308.1_22@PF00015_full_PFAM.491.660--1||GB_GCA_017304505.1_protein.faa_JAFKKQ010000072.1_4@PF00015_full_PFAM.469.648--8||GB_GCA_017849615.1_protein.faa_JAFIGS010000014.1_129@PF00015_full_PFAM.474.641--1||GB_GCA_903892675.1_protein.faa_CAITJJ010000057.1_1@PF00015_full_PFAM.496.664--3:scovhsp_avg=80.46666666666667:scovhsp_max=94.0:scovhsp_min=51.4:scovhsp_std=11.20386837956724:scovhsp_sum=1207.0:send_avg=146.66666666666666:send_max=158.0:send_min=93.0:send_std=17.795130420052185:send_sum=2200.0:sstart_avg=6.666666666666667:sstart_max=44.0:sstart_min=1.0:sstart_std=11.88436347635393:sstart_sum=100.0])0.834:0.0182357[&&NHX:Sample_counter=rhizpot1--14||rhizpot2--2||rhizpot3--12||rhiztom2--2:Type_counter=GTDB--2||capture--30:besthit_avg=80.20666666666669:besthit_max=92.0:besthit_min=64.1:besthit_std=10.457701650435617:besthit_sum=1203.1000000000004:bitscore_avg=148.52666666666667:bitscore_max=168.0:bitscore_min=95.9:bitscore_std=20.867352034994305:bitscore_sum=2227.9:capture_class_counter=c__Actinomycetia--1||c__Alphaproteobacteria--12||c__Bacilli--2||c__Clostridia--1||c__Gammaproteobacteria--7||c__Mor1--7:capture_domain_counter=d__Bacteria--30:capture_family_counter=f__Azospirillaceae--2||f__Burkholderiaceae--4||f__Caulobacteraceae--3||f__Dongiaceae--6||f__Kineosporiaceae--1||f__Paenibacillaceae--2||f__Pseudomonadaceae--2||f__Rhodocyclaceae--1||f__Ruminococcaceae--1||f__SMYD01--7||f__Xanthobacteraceae--1:capture_genus_counter=g__Angelakisella--1||g__Azonexus--1||g__BOG-933--1||g__Bradyrhizobium--1||g__Caulobacter--1||g__Duganella--2||g__JADJPO01--1||g__Massilia--1||g__Oleisolibacter--1||g__Paenibacillus_Z--1||g__Phenylobacterium--2||g__Pseudomonas_E--2||g__Rubrivivax--1||g__SMYD01--7||g__SYSU-D60009--6||g__Saccharibacillus--1:capture_order_counter=o__Actinomycetales--1||o__Azospirillales--2||o__Burkholderiales--5||o__Caulobacterales--3||o__Dongiales--6||o__Oscillospirales--1||o__Paenibacillales--2||o__Pseudomonadales--2||o__Rhizobiales--1||o__SMYD01--7:capture_phylum_counter=p__Acidobacteriota--7||p__Actinobacteriota--1||p__Firmicutes--2||p__Firmicutes_A--1||p__Proteobacteria--19:capture_species_counter=s__Angelakisella sp910585525--1||s__Azonexus hydrophilus--1||s__BOG-933 sp003165295--1||s__Bradyrhizobium oligotrophicum--1||s__Caulobacter sp013181195--1||s__Duganella sp009380215--2||s__JADJPO01 sp016713225--1||s__Massilia aurea_A--1||s__Oleisolibacter albus--1||s__Paenibacillus_Z sacheonensis--1||s__Phenylobacterium sp001557235--2||s__Pseudomonas_E fuscovaginae_A--1||s__Pseudomonas_E sp904067045--1||s__Rubrivivax sp904426505--1||s__SMYD01 sp004356015--7||s__SYSU-D60009 sp003574735--4||s__SYSU-D60009 sp016794075--2||s__Saccharibacillus qingshengii--1:evalue_avg=9.333782666666666e-27:evalue_max=1.4e-25:evalue_min=2.18e-53:evalue_std=3.614772030195689e-26:evalue_sum=1.4000674e-25:gapopen_avg=0.06666666666666667:gapopen_max=1.0:gapopen_min=0.0:gapopen_std=0.25819888974716115:gapopen_sum=1.0:gtdb_class_counter=c__Alphaproteobacteria--2:gtdb_domain_counter=d__Bacteria--2:gtdb_family_counter=f__Xanthobacteraceae--2:gtdb_genus_counter=g__Pseudorhodoplanes--2:gtdb_order_counter=o__Rhizobiales--2:gtdb_phylum_counter=p__Proteobacteria--2:gtdb_species_counter=s__Pseudorhodoplanes sp008933495--1||s__Pseudorhodoplanes sp019187085--1:heptad_counter=MCP-38H--32:lbd_counter=:lca_tree=g__Pseudorhodoplanes:length_avg=141.0:length_max=157.0:length_min=92.0:length_std=18.84902422635491:length_sum=2115.0:mismatch_avg=28.266666666666666:mismatch_max=55.0:mismatch_min=9.0:mismatch_std=16.03329868326124:mismatch_sum=424.0:name=N964154:qcovhsp_avg=98.1:qcovhsp_max=100.0:qcovhsp_min=95.8:qcovhsp_std=1.3212548148310694:qcovhsp_sum=1471.5:qend_avg=143.0:qend_max=160.0:qend_min=96.0:qend_std=18.954833533579617:qend_sum=2145.0:qstart_avg=3.066666666666667:qstart_max=5.0:qstart_min=1.0:qstart_std=1.7511900715418263:qstart_sum=46.0:ref_name_counter=GB_GCA_013388965.1_protein.faa_JACAEG010000076.1_19@PF00015_full_PFAM.477.657--2||GB_GCA_016210825.1_protein.faa_JACQTM010000308.1_22@PF00015_full_PFAM.491.660--1||GB_GCA_017304505.1_protein.faa_JAFKKQ010000072.1_4@PF00015_full_PFAM.469.648--8||GB_GCA_017849615.1_protein.faa_JAFIGS010000014.1_129@PF00015_full_PFAM.474.641--1||GB_GCA_903892675.1_protein.faa_CAITJJ010000057.1_1@PF00015_full_PFAM.496.664--3:scovhsp_avg=80.46666666666668:scovhsp_max=94.0:scovhsp_min=51.4:scovhsp_std=11.20386837956724:scovhsp_sum=1207.0000000000002:send_avg=146.66666666666666:send_max=158.0:send_min=93.0:send_std=17.795130420052185:send_sum=2200.0:sstart_avg=6.666666666666667:sstart_max=44.0:sstart_min=1.0:sstart_std=11.88436347635393:sstart_sum=100.0])0.769:0.00535346[&&NHX:Sample_counter=rhizpot1--34||rhizpot2--2||rhizpot3--38||rhiztom1--4||rhiztom2--15||rhiztom3--17:Type_counter=GTDB--4||capture--110:besthit_avg=79.4673469387755:besthit_max=92.0:besthit_min=53.7:besthit_std=9.390318324279136:besthit_sum=3893.8999999999996:bitscore_avg=141.68163265306123:bitscore_max=197.0:bitscore_min=70.5:bitscore_std=23.85659127534593:bitscore_sum=6942.4:capture_class_counter=c__Actinomycetia--8||c__Alphaproteobacteria--42||c__Anaerolineae--1||c__Bacilli--4||c__Clostridia--1||c__Desulfobacteria--3||c__Desulfovibrionia--1||c__Desulfuromonadia--3||c__Gammaproteobacteria--29||c__Halobacteria--1||c__Methanomicrobia--1||c__Mor1--7||c__Myxococcia--2||c__Negativicutes--1||c__OLB16--5||c__UBA9160--1:capture_domain_counter=d__Archaea--2||d__Bacteria--108:capture_family_counter=f__Aeromonadaceae--4||f__Azospirillaceae--2||f__Beijerinckiaceae--4||f__Burkholderiaceae--9||f__CAIOGM01--2||f__Caulobacteraceae--8||f__Cellulomonadaceae--2||f__Chromobacteriaceae--1||f__Desulfosarcinaceae--3||f__Desulfovibrionaceae--1||f__Dongiaceae--8||f__Geobacteraceae--1||f__Geodermatophilaceae--4||f__Haladaptataceae--1||f__Halomonadaceae--2||f__Kineococcaceae--1||f__Kineosporiaceae--1||f__Methanoculleaceae--1||f__Myxococcaceae--2||f__NBRC-103111--2||f__Paenibacillaceae--2||f__Pseudohongiellaceae--1||f__Pseudomonadaceae--10||f__Rhizobiaceae--3||f__Rhodobacteraceae--6||f__Rhodocyclaceae--2||f__Ruminococcaceae--1||f__SMYD01--7||f__SURF-12--5||f__Sphingomonadaceae--3||f__UBA1444--1||f__UBA6663--1||f__UBA9160--1||f__Xanthobacteraceae--8:capture_genus_counter=g__Aeromonas--4||g__Agrobacterium--1||g__Angelakisella--1||g__Aquabacterium--2||g__Ascidiaceihabitans--5||g__Aureimonas--1||g__Azonexus--1||g__BOG-933--1||g__Bradyrhizobium--5||g__CAIOGM01--2||g__Caulobacter--4||g__Celeribacter_A--1||g__Cellulomonas--2||g__Chromobacterium--1||g__Cystobacter--1||g__Desulfatitalea--3||g__Duganella--2||g__FEN-1143--1||g__Geodermatophilus--3||g__Halorussus--1||g__JACOUN01--1||g__JADJPO01--1||g__Kineococcus--1||g__Kushneria--2||g__Massilia--3||g__Methanoculleus--1||g__Methylobacterium--4||g__Oleisolibacter--1||g__Paenibacillus_E--2||g__Paenibacillus_Z--1||g__Palsa-881--2||g__Paraburkholderia--1||g__Phenylobacterium--2||g__Pseudohongiella--1||g__Pseudolabrys--3||g__Pseudomonas_E--10||g__Rhizobium--1||g__Rubrivivax--1||g__SMYD01--7||g__SYSU-D60009--8||g__Saccharibacillus--1||g__Solidesulfovibrio--1||g__SpSt-583--1||g__Sphingobium--2||g__Sphingomonas--1||g__UBA1444--1||g__UBA9160--1||g__VEOV01--1||g__WGGQ01--1||g__WGLV01--5:capture_order_counter=o__Actinomycetales--4||o__Anaerolineales--1||o__Azospirillales--2||o__Burkholderiales--12||o__Caulobacterales--8||o__Desulfobacterales--3||o__Desulfovibrionales--1||o__Dongiales--8||o__Enterobacterales--4||o__Geobacterales--3||o__Halobacteriales--1||o__Methanomicrobiales--1||o__Mycobacteriales--4||o__Myxococcales--2||o__Oscillospirales--1||o__Paenibacillales--4||o__Pseudomonadales--13||o__Rhizobiales--15||o__Rhodobacterales--6||o__SMYD01--7||o__SURF-12--5||o__Sphingomonadales--3||o__UBA1444--1||o__UBA9160--1:capture_phylum_counter=p__Acidobacteriota--7||p__Actinobacteriota--8||p__Chloroflexota--1||p__Desulfobacterota--6||p__Desulfobacterota_I--1||p__Firmicutes--4||p__Firmicutes_A--1||p__Firmicutes_C--1||p__Halobacteriota--2||p__Myxococcota--2||p__Myxococcota_A--1||p__OLB16--5||p__Proteobacteria--71:capture_species_counter=s__Aeromonas sanarellii--4||s__Agrobacterium larrymoorei--1||s__Angelakisella sp910585525--1||s__Aquabacterium sp004322345--1||s__Aquabacterium sp005502875--1||s__Ascidiaceihabitans sp000620505--5||s__Aureimonas sp001463765--1||s__Azonexus hydrophilus--1||s__BOG-933 sp003165295--1||s__Bradyrhizobium guangdongense_A--1||s__Bradyrhizobium oligotrophicum--1||s__Bradyrhizobium sp000239775--2||s__Bradyrhizobium sp000239795--1||s__CAIOGM01 sp903902345--2||s__Caulobacter sp013181195--1||s__Caulobacter sp900114015--3||s__Celeribacter_A marinus--1||s__Cellulomonas persica--2||s__Chromobacterium phragmitis--1||s__Cystobacter fuscus--1||s__Desulfatitalea tepidiphila--3||s__Duganella sp009380215--2||s__FEN-1143 sp903911905--1||s__Geodermatophilus amargosae--2||s__Geodermatophilus saharensis--1||s__Halorussus sp010747475--1||s__JACOUN01 sp016177805--1||s__JADJPO01 sp016713225--1||s__Kineococcus rhizosphaerae--1||s__Kushneria marisflavi--2||s__Massilia aurea_A--1||s__Massilia sp003590855--2||s__Methanoculleus chikugoensis--1||s__Methylobacterium sp003173775--2||s__Methylobacterium sp900112625--2||s__Oleisolibacter albus--1||s__Paenibacillus_E sp001428045--2||s__Paenibacillus_Z sacheonensis--1||s__Palsa-881 sp018241335--2||s__Paraburkholderia acidiphila--1||s__Phenylobacterium sp001557235--2||s__Pseudohongiella acticola--1||s__Pseudolabrys sp001426945--3||s__Pseudomonas_E fuscovaginae_A--4||s__Pseudomonas_E mendocina_A--2||s__Pseudomonas_E sp003253735--1||s__Pseudomonas_E sp900589395--2||s__Pseudomonas_E sp904067045--1||s__Rhizobium sp000377565--1||s__Rubrivivax sp904426505--1||s__SMYD01 sp004356015--7||s__SYSU-D60009 sp003574735--4||s__SYSU-D60009 sp016794075--4||s__Saccharibacillus qingshengii--1||s__Solidesulfovibrio magneticus_A--1||s__SpSt-583 sp011367385--1||s__Sphingobium sp014203965--1||s__Sphingobium sp016000085--1||s__Sphingomonas elodea_A--1||s__UBA1444 sp002329525--1||s__UBA9160 sp003520425--1||s__VEOV01 sp012026855--1||s__WGGQ01 sp009296285--1||s__WGLV01 sp016125385--5:evalue_avg=1.594694130897973e-17:evalue_max=7.27e-16:evalue_min=6.88e-65:evalue_std=1.0398591832566453e-16:evalue_sum=7.814001241400067e-16:gapopen_avg=0.04081632653061224:gapopen_max=1.0:gapopen_min=0.0:gapopen_std=0.199914947901746:gapopen_sum=2.0:gtdb_class_counter=c__Alphaproteobacteria--4:gtdb_domain_counter=d__Bacteria--4:gtdb_family_counter=f__Xanthobacteraceae--4:gtdb_genus_counter=g__JACQAE01--1||g__Pseudorhodoplanes--2||g__Z2-YC6860--1:gtdb_order_counter=o__Rhizobiales--4:gtdb_phylum_counter=p__Proteobacteria--4:gtdb_species_counter=s__JACQAE01 sp016195095--1||s__Pseudorhodoplanes sp008933495--1||s__Pseudorhodoplanes sp019187085--1||s__Z2-YC6860 sp016869215--1:heptad_counter=MCP-38H--114:lbd_counter=:lca_tree=f__Xanthobacteraceae:length_avg=135.22448979591837:length_max=161.0:length_min=85.0:length_std=25.47814856738552:length_sum=6626.0:mismatch_avg=27.6734693877551:mismatch_max=65.0:mismatch_min=8.0:mismatch_std=13.81181220776568:mismatch_sum=1356.0:name=N964155:qcovhsp_avg=97.42448979591838:qcovhsp_max=100.0:qcovhsp_min=95.1:qcovhsp_std=1.5563754115793227:qcovhsp_sum=4773.8:qend_avg=137.83673469387756:qend_max=168.0:qend_min=87.0:qend_std=26.07628787070058:qend_sum=6754.0:qstart_avg=3.6530612244897958:qstart_max=8.0:qstart_min=1.0:qstart_std=2.057010577757636:qstart_sum=179.0:ref_name_counter=GB_GCA_001464835.1_protein.faa_LNDS01000015.1_152@PF00015_full_PFAM.484.644--2||GB_GCA_003105195.1_protein.faa_PQAH01000024.1_65@PF00015_full_PFAM.487.666--3||GB_GCA_003152455.1_protein.faa_PMAF01000197.1_15@PF00015_full_PFAM.476.653--5||GB_GCA_005884685.1_protein.faa_VBAH01000012.1_78@PF00015_full_PFAM.466.646--2||GB_GCA_013388965.1_protein.faa_JACAEG010000076.1_19@PF00015_full_PFAM.477.657--4||GB_GCA_016124795.1_protein.faa_WGNB01000051.1_13@PF00015_full_PFAM.476.653--7||GB_GCA_016185205.1_protein.faa_JACPOA010000034.1_216@PF00015_full_PFAM.477.654--1||GB_GCA_016210825.1_protein.faa_JACQTM010000308.1_22@PF00015_full_PFAM.491.660--3||GB_GCA_017304505.1_protein.faa_JAFKKQ010000072.1_4@PF00015_full_PFAM.469.648--10||GB_GCA_017849615.1_protein.faa_JAFIGS010000014.1_129@PF00015_full_PFAM.474.641--1||GB_GCA_019247925.1_protein.faa_JAFBAG010000252.1_2@PF00015_full_PFAM.468.637--1||GB_GCA_903892675.1_protein.faa_CAITJJ010000057.1_1@PF00015_full_PFAM.496.664--10:scovhsp_avg=77.39795918367346:scovhsp_max=95.8:scovhsp_min=50.3:scovhsp_std=14.024583918306904:scovhsp_sum=3792.5:send_avg=142.42857142857142:send_max=161.0:send_min=86.0:send_std=22.96192500641007:send_sum=6979.0:sstart_avg=8.204081632653061:sstart_max=54.0:sstart_min=1.0:sstart_std=14.293033839130537:sstart_sum=402.0])0.755:0.00603703[&&NHX:Sample_counter=rhizpot1--35||rhizpot2--2||rhizpot3--38||rhiztom1--11||rhiztom2--19||rhiztom3--22:Type_counter=GTDB--4||capture--127:besthit_avg=78.36206896551724:besthit_max=92.0:besthit_min=53.7:besthit_std=9.49952589003847:besthit_sum=4545.0:bitscore_avg=142.63448275862066:bitscore_max=198.0:bitscore_min=70.5:bitscore_std=24.920206355796637:bitscore_sum=8272.8:capture_class_counter=c__Actinomycetia--10||c__Alphaproteobacteria--47||c__Anaerolineae--1||c__Bacilli--5||c__Clostridia--1||c__Desulfobacteria--3||c__Desulfovibrionia--1||c__Desulfuromonadia--3||c__Gammaproteobacteria--36||c__Halobacteria--1||c__Ktedonobacteria--1||c__Methanomicrobia--1||c__Mor1--7||c__Myxococcia--2||c__Negativicutes--1||c__OLB16--5||c__UBA9160--1||c__Vicinamibacteria--1:capture_domain_counter=d__Archaea--2||d__Bacteria--125:capture_family_counter=f__Aeromonadaceae--4||f__Azospirillaceae--2||f__Beijerinckiaceae--4||f__Burkholderiaceae--12||f__CAIOGM01--2||f__Caulobacteraceae--11||f__Cellulomonadaceae--2||f__Chromobacteriaceae--1||f__Desulfosarcinaceae--3||f__Desulfovibrionaceae--1||f__Dongiaceae--9||f__Geobacteraceae--1||f__Geodermatophilaceae--4||f__Haladaptataceae--1||f__Halomonadaceae--2||f__JAGNNV01--1||f__Kineococcaceae--1||f__Kineosporiaceae--1||f__Ktedonobacteraceae--1||f__Methanoculleaceae--1||f__Micromonosporaceae--1||f__Myxococcaceae--2||f__NBRC-103111--2||f__Paenibacillaceae--3||f__Pseudohongiellaceae--1||f__Pseudomonadaceae--11||f__Rhizobiaceae--3||f__Rhodobacteraceae--6||f__Rhodocyclaceae--5||f__Ruminococcaceae--1||f__SMYD01--7||f__SURF-12--5||f__Sphingomonadaceae--4||f__Streptosporangiaceae--1||f__UBA1444--1||f__UBA6663--1||f__UBA9160--1||f__Xanthobacteraceae--8:capture_genus_counter=g__Actinoplanes--1||g__Aeromonas--4||g__Agrobacterium--1||g__Angelakisella--1||g__Aquabacterium--2||g__Ascidiaceihabitans--5||g__Aureimonas--1||g__Azonexus--3||g__Azospira_A--1||g__BOG-933--1||g__Bradyrhizobium--5||g__CAIOGM01--2||g__Caulobacter--7||g__Celeribacter_A--1||g__Cellulomonas--2||g__Chromobacterium--1||g__Cystobacter--1||g__DTNP01--1||g__Desulfatitalea--3||g__Duganella--2||g__FEN-1143--1||g__Geodermatophilus--3||g__Halorussus--1||g__JACOUN01--1||g__JADJPO01--1||g__JAGNNV01--1||g__Kineococcus--1||g__Kushneria--2||g__Massilia--3||g__Methanoculleus--1||g__Methylobacterium--4||g__Oleisolibacter--1||g__Paenibacillus_E--2||g__Paenibacillus_Z--2||g__Palsa-881--2||g__Paraburkholderia--1||g__Parerythrobacter--1||g__Phenylobacterium--2||g__Planobispora--1||g__Pseudohongiella--1||g__Pseudolabrys--3||g__Pseudomonas_E--11||g__Rhizobium--1||g__Rubrivivax--2||g__SMYD01--7||g__SYSU-D60009--9||g__Saccharibacillus--1||g__Solidesulfovibrio--1||g__SpSt-583--1||g__Sphingobium--2||g__Sphingomonas--1||g__Thiomonas--2||g__UBA1444--1||g__UBA9160--1||g__VEOV01--1||g__WGGQ01--1||g__WGLV01--5:capture_order_counter=o__Actinomycetales--4||o__Anaerolineales--1||o__Azospirillales--2||o__Burkholderiales--18||o__Caulobacterales--11||o__Desulfobacterales--3||o__Desulfovibrionales--1||o__Dongiales--9||o__Enterobacterales--4||o__Fen-336--1||o__Geobacterales--3||o__Halobacteriales--1||o__Ktedonobacterales--1||o__Methanomicrobiales--1||o__Mycobacteriales--5||o__Myxococcales--2||o__Oscillospirales--1||o__Paenibacillales--5||o__Pseudomonadales--14||o__Rhizobiales--15||o__Rhodobacterales--6||o__SMYD01--7||o__SURF-12--5||o__Sphingomonadales--4||o__Streptosporangiales--1||o__UBA1444--1||o__UBA9160--1:capture_phylum_counter=p__Acidobacteriota--8||p__Actinobacteriota--10||p__Chloroflexota--2||p__Desulfobacterota--6||p__Desulfobacterota_I--1||p__Firmicutes--5||p__Firmicutes_A--1||p__Firmicutes_C--1||p__Halobacteriota--2||p__Myxococcota--2||p__Myxococcota_A--1||p__OLB16--5||p__Proteobacteria--83:capture_species_counter=s__Actinoplanes deccanensis--1||s__Aeromonas sanarellii--4||s__Agrobacterium larrymoorei--1||s__Angelakisella sp910585525--1||s__Aquabacterium sp004322345--1||s__Aquabacterium sp005502875--1||s__Ascidiaceihabitans sp000620505--5||s__Aureimonas sp001463765--1||s__Azonexus hydrophilus--1||s__Azonexus sp002345845--2||s__Azospira_A sp016183655--1||s__BOG-933 sp003165295--1||s__Bradyrhizobium guangdongense_A--1||s__Bradyrhizobium oligotrophicum--1||s__Bradyrhizobium sp000239775--2||s__Bradyrhizobium sp000239795--1||s__CAIOGM01 sp903902345--2||s__Caulobacter hibisci--3||s__Caulobacter sp013181195--1||s__Caulobacter sp900114015--3||s__Celeribacter_A marinus--1||s__Cellulomonas persica--2||s__Chromobacterium phragmitis--1||s__Cystobacter fuscus--1||s__DTNP01 sp011389075--1||s__Desulfatitalea tepidiphila--3||s__Duganella sp009380215--2||s__FEN-1143 sp903911905--1||s__Geodermatophilus amargosae--2||s__Geodermatophilus saharensis--1||s__Halorussus sp010747475--1||s__JACOUN01 sp016177805--1||s__JADJPO01 sp016713225--1||s__JAGNNV01 sp016650185--1||s__Kineococcus rhizosphaerae--1||s__Kushneria marisflavi--2||s__Massilia aurea_A--1||s__Massilia sp003590855--2||s__Methanoculleus chikugoensis--1||s__Methylobacterium sp003173775--2||s__Methylobacterium sp900112625--2||s__Oleisolibacter albus--1||s__Paenibacillus_E sp001428045--2||s__Paenibacillus_Z glycinis--1||s__Paenibacillus_Z sacheonensis--1||s__Palsa-881 sp018241335--2||s__Paraburkholderia acidiphila--1||s__Parerythrobacter sp004114695--1||s__Phenylobacterium sp001557235--2||s__Planobispora longispora--1||s__Pseudohongiella acticola--1||s__Pseudolabrys sp001426945--3||s__Pseudomonas_E fuscovaginae_A--4||s__Pseudomonas_E mendocina_A--2||s__Pseudomonas_E sp003253735--1||s__Pseudomonas_E sp900589395--2||s__Pseudomonas_E sp904067045--2||s__Rhizobium sp000377565--1||s__Rubrivivax sp016790395--1||s__Rubrivivax sp904426505--1||s__SMYD01 sp004356015--7||s__SYSU-D60009 sp003574735--5||s__SYSU-D60009 sp016794075--4||s__Saccharibacillus qingshengii--1||s__Solidesulfovibrio magneticus_A--1||s__SpSt-583 sp011367385--1||s__Sphingobium sp014203965--1||s__Sphingobium sp016000085--1||s__Sphingomonas elodea_A--1||s__Thiomonas sp000377645--2||s__UBA1444 sp002329525--1||s__UBA9160 sp003520425--1||s__VEOV01 sp012026855--1||s__WGGQ01 sp009296285--1||s__WGLV01 sp016125385--5:evalue_avg=1.3472416921379426e-17:evalue_max=7.27e-16:evalue_min=3.55e-65:evalue_std=9.560160489855414e-17:evalue_sum=7.814001814400067e-16:gapopen_avg=0.034482758620689655:gapopen_max=1.0:gapopen_min=0.0:gapopen_std=0.18405922400991945:gapopen_sum=2.0:gtdb_class_counter=c__Alphaproteobacteria--4:gtdb_domain_counter=d__Bacteria--4:gtdb_family_counter=f__Xanthobacteraceae--4:gtdb_genus_counter=g__JACQAE01--1||g__Pseudorhodoplanes--2||g__Z2-YC6860--1:gtdb_order_counter=o__Rhizobiales--4:gtdb_phylum_counter=p__Proteobacteria--4:gtdb_species_counter=s__JACQAE01 sp016195095--1||s__Pseudorhodoplanes sp008933495--1||s__Pseudorhodoplanes sp019187085--1||s__Z2-YC6860 sp016869215--1:heptad_counter=MCP-38H--131:lbd_counter=:lca_tree=f__Xanthobacteraceae:length_avg=135.20689655172413:length_max=162.0:length_min=85.0:length_std=25.097535085992398:length_sum=7842.0:mismatch_avg=29.379310344827587:mismatch_max=65.0:mismatch_min=8.0:mismatch_std=14.630930449968687:mismatch_sum=1704.0:name=N964156:qcovhsp_avg=97.60344827586206:qcovhsp_max=100.0:qcovhsp_min=95.1:qcovhsp_std=1.542948364389558:qcovhsp_sum=5661.0:qend_avg=137.58620689655172:qend_max=168.0:qend_min=86.0:qend_std=25.753919465123982:qend_sum=7980.0:qstart_avg=3.413793103448276:qstart_max=8.0:qstart_min=1.0:qstart_std=2.0692780566519033:qstart_sum=198.0:ref_name_counter=GB_GCA_001464835.1_protein.faa_LNDS01000015.1_152@PF00015_full_PFAM.484.644--2||GB_GCA_003105195.1_protein.faa_PQAH01000024.1_65@PF00015_full_PFAM.487.666--4||GB_GCA_003152455.1_protein.faa_PMAF01000197.1_15@PF00015_full_PFAM.476.653--5||GB_GCA_005884685.1_protein.faa_VBAH01000012.1_78@PF00015_full_PFAM.466.646--2||GB_GCA_013388965.1_protein.faa_JACAEG010000076.1_19@PF00015_full_PFAM.477.657--11||GB_GCA_016124795.1_protein.faa_WGNB01000051.1_13@PF00015_full_PFAM.476.653--7||GB_GCA_016185205.1_protein.faa_JACPOA010000034.1_216@PF00015_full_PFAM.477.654--1||GB_GCA_016210825.1_protein.faa_JACQTM010000308.1_22@PF00015_full_PFAM.491.660--4||GB_GCA_017304505.1_protein.faa_JAFKKQ010000072.1_4@PF00015_full_PFAM.469.648--10||GB_GCA_017849615.1_protein.faa_JAFIGS010000014.1_129@PF00015_full_PFAM.474.641--1||GB_GCA_019247925.1_protein.faa_JAFBAG010000252.1_2@PF00015_full_PFAM.468.637--1||GB_GCA_903892675.1_protein.faa_CAITJJ010000057.1_1@PF00015_full_PFAM.496.664--10:scovhsp_avg=77.09482758620692:scovhsp_max=95.8:scovhsp_min=50.3:scovhsp_std=13.744171618490649:scovhsp_sum=4471.500000000001:send_avg=143.20689655172413:send_max=162.0:send_min=86.0:send_std=22.78254073033694:send_sum=8306.0:sstart_avg=9.0:sstart_max=54.0:sstart_min=1.0:sstart_std=14.3685817097888:sstart_sum=522.0])0.914:0.0241737[&&NHX:Sample_counter=rhizpot1--66||rhizpot2--13||rhizpot3--100||rhiztom1--81||rhiztom2--57||rhiztom3--81:Type_counter=GTDB--17||capture--398:besthit_avg=78.07579617834395:besthit_max=96.5:besthit_min=53.7:besthit_std=8.754913647993991:besthit_sum=12257.9:bitscore_avg=146.84012738853505:bitscore_max=218.0:bitscore_min=70.5:bitscore_std=28.434860015238904:bitscore_sum=23053.9:capture_class_counter=c__AC1--1||c__Acidobacteriae--3||c__Actinomycetia--30||c__Alphaproteobacteria--168||c__Anaeroferrophillalia--1||c__Anaerolineae--2||c__Bacilli--30||c__Bdellovibrionia--1||c__Binatia--1||c__Blastocatellia--2||c__Clostridia--4||c__Cyanobacteriia--1||c__Deferribacteres--1||c__Desulfobacteria--3||c__Desulfovibrionia--6||c__Desulfuromonadia--5||c__Gammaproteobacteria--89||c__Geothermincolia--1||c__Halobacteria--8||c__Holophagae--1||c__Ktedonobacteria--1||c__Methanomicrobia--3||c__Moduliflexia--1||c__Mor1--7||c__Myxococcia--4||c__Negativicutes--1||c__OLB16--5||c__Planctomycetia--2||c__Thermoleophilia--9||c__UBA12135--2||c__UBA4738--1||c__UBA727--1||c__UBA9160--2||c__Vicinamibacteria--1:capture_domain_counter=d__Archaea--11||d__Bacteria--387:capture_family_counter=f__Acidothermaceae--1||f__Aeromonadaceae--7||f__Anoxymicrobiaceae--1||f__Aquaspirillaceae--2||f__Azospirillaceae--10||f__Beijerinckiaceae--23||f__Bryobacteraceae--2||f__Burkholderiaceae--19||f__CAIOGM01--2||f__Casp-alpha2--1||f__Caulobacteraceae--41||f__Cellulomonadaceae--17||f__Chromobacteriaceae--4||f__Competibacteraceae--1||f__DSM-21159--3||f__Denitrovibrionaceae--1||f__Desulfomicrobiaceae--1||f__Desulfosarcinaceae--3||f__Desulfovibrionaceae--5||f__Devosiaceae--2||f__Dongiaceae--17||f__Enterobacteriaceae--4||f__EnvOPS12--1||f__GLO-12--1||f__Geobacteraceae--2||f__Geodermatophilaceae--6||f__Haladaptataceae--7||f__Halomonadaceae--4||f__Holophagaceae--1||f__JAADEO01--1||f__JACZKF01--1||f__JAFLEE01--2||f__JAGNNV01--1||f__Kineococcaceae--1||f__Kineosporiaceae--1||f__Ktedonobacteraceae--1||f__Lachnospiraceae--3||f__Magnetospirillaceae--8||f__Maricaulaceae--1||f__Methanoculleaceae--3||f__Micromonosporaceae--3||f__Moduliflexaceae--1||f__Myxococcaceae--4||f__NBRC-103111--3||f__Natrialbaceae--1||f__Nostocaceae--1||f__PNKZ01--2||f__Paenibacillaceae--27||f__Pseudohongiellaceae--1||f__Pseudomonadaceae--27||f__Rhizobiaceae--6||f__Rhodobacteraceae--7||f__Rhodocyclaceae--14||f__Rhodospirillaceae--1||f__Ruminococcaceae--1||f__SMYD01--7||f__SURF-12--5||f__Solirubrobacteraceae--9||f__Sphingomonadaceae--11||f__Streptosporangiaceae--1||f__Thalassobaculaceae--1||f__UBA12015--1||f__UBA1444--1||f__UBA2255--1||f__UBA6663--1||f__UBA6776--1||f__UBA7541--1||f__UBA7656--2||f__UBA9160--1||f__VGSZ01--1||f__WHSQ01--1||f__Wenzhouxiangellaceae--4||f__Xanthobacteraceae--36||f__Xanthomonadaceae--2:capture_genus_counter=g__Accumulibacter--3||g__Actinoplanes--3||g__Aeromonas--7||g__Agrobacterium--1||g__Algihabitans--3||g__Alpha-05--1||g__Ancylobacter--2||g__Angelakisella--1||g__Aquabacterium--2||g__Ascidiaceihabitans--5||g__Aureimonas--1||g__Azonexus--3||g__Azospira_A--1||g__Azospirillum--2||g__BOG-933--6||g__Blastococcus--1||g__Bordetella_B--1||g__Bosea--3||g__Bradyrhizobium--22||g__CAIOGM01--2||g__CAIZDL01--1||g__Caulobacter--35||g__Celeribacter_A--1||g__Cellulomonas--17||g__Chromobacterium--4||g__Cystobacter--1||g__DTNP01--1||g__Desulfatitalea--3||g__Desulfomicrobium--1||g__Desulfovibrio--1||g__Devosia--2||g__Duganella--2||g__Edwardsiella--3||g__Eubacterium_F--2||g__FEN-1143--1||g__FEN-727--1||g__GLO-12--1||g__Geodermatophilus--4||g__Geomonas--1||g__Geothrix--1||g__Geovibrio--1||g__Haladaptatus--1||g__Halomonas--1||g__Halorussus--6||g__Herbaspirillum--1||g__Hoeflea--1||g__Ideonella_A--1||g__JAADEO01--1||g__JACOUN01--1||g__JACOUT01--1||g__JACZKF01--1||g__JADJPO01--1||g__JAEUJT01--1||g__JAFLEE01--2||g__JAGNNV01--1||g__Jannaschia--1||g__Kineococcus--1||g__Kushneria--2||g__Massilia--3||g__Methanoculleus--3||g__Methylobacterium--14||g__Methylocella--1||g__Methylosinus--1||g__Moduliflexus--1||g__Myxococcus--1||g__Natrialba--1||g__Neorhizobium--1||g__Nostoc_B--1||g__OLB14--1||g__Oceanicaulis--1||g__Oleisolibacter--1||g__PALSA-607--1||g__PNKZ01--2||g__Paenibacillus_B--22||g__Paenibacillus_E--2||g__Paenibacillus_G--1||g__Paenibacillus_J--1||g__Paenibacillus_Z--2||g__Palsa-881--3||g__Palsa-89--2||g__Pandoraea--1||g__Paraburkholderia--1||g__Parerythrobacter--1||g__Pectobacterium--1||g__Phaeospirillum--6||g__Phenylobacterium--3||g__Planobispora--1||g__Plasticicumulans_A--1||g__Propionivibrio--2||g__Pseudodesulfovibrio--1||g__Pseudoduganella--2||g__Pseudohongiella--1||g__Pseudolabrys--8||g__Pseudomonas_E--25||g__Pseudomonas_F--1||g__QHYP01--1||g__RBG-16-40-8--1||g__REEB422--1||g__RUG11237--1||g__Rhizobium--2||g__Rhodoblastus--4||g__Rhodopseudomonas--4||g__Rivicola--2||g__Rubrivivax--3||g__SMYD01--7||g__SYSU-D60009--17||g__Saccharibacillus--2||g__Salinicola--1||g__Solidesulfovibrio--3||g__Solirubrobacter--9||g__SpSt-583--1||g__Sphingobium--2||g__Sphingomonas--6||g__Sphingomonas_E--2||g__Sulfuritalea--2||g__Telmatospirillum--2||g__Thalassobaculum--1||g__Thauera--2||g__Thiomonas--2||g__UBA1444--1||g__UBA1479--1||g__UBA2255--1||g__UBA7656--2||g__UBA9160--1||g__VEOV01--1||g__VJOY01--1||g__WGGQ01--1||g__WGLV01--5||g__WHSQ01--1||g__Wenzhouxiangella--4||g__Xanthomonas--2:capture_order_counter=o__AC1--1||o__Acidoferrales--1||o__Acidothermales--1||o__Actinomycetales--19||o__Anaeroferrophillales--1||o__Anaerolineales--2||o__Azospirillales--10||o__Bdellovibrionales--1||o__Bryobacterales--2||o__Burkholderiales--39||o__CADDZG01--1||o__COTS27--2||o__Caulobacterales--42||o__Competibacterales--1||o__Cyanobacteriales--1||o__Deferribacterales--1||o__Desulfobacterales--3||o__Desulfovibrionales--6||o__Desulfuromonadales--1||o__Dongiales--17||o__Enterobacterales--11||o__Fen-336--1||o__Fen-727--1||o__Geobacterales--4||o__Halobacteriales--8||o__Holophagales--1||o__Kiloniellales--3||o__Ktedonobacterales--1||o__Lachnospirales--3||o__Methanomicrobiales--3||o__Moduliflexales--1||o__Mycobacteriales--9||o__Myxococcales--4||o__Oscillospirales--1||o__Paenibacillales--30||o__Pirellulales--2||o__Pseudomonadales--32||o__Rhizobiales--67||o__Rhodobacterales--7||o__Rhodospirillales--10||o__SMYD01--7||o__SURF-12--5||o__Solirubrobacterales--9||o__Sphingomonadales--11||o__Streptosporangiales--1||o__Thalassobaculales--1||o__UBA12015--1||o__UBA1444--1||o__UBA727--1||o__UBA7656--2||o__UBA9160--2||o__Xanthomonadales--6:capture_phylum_counter=p__Acidobacteriota--14||p__Actinobacteriota--41||p__Bdellovibrionota--1||p__Chloroflexota--3||p__Cyanobacteria--1||p__Deferribacterota--1||p__Desulfobacterota--8||p__Desulfobacterota_B--1||p__Desulfobacterota_C--1||p__Desulfobacterota_I--6||p__Edwardsbacteria--1||p__Firmicutes--30||p__Firmicutes_A--4||p__Firmicutes_C--1||p__Halobacteriota--11||p__Moduliflexota--1||p__Myxococcota--5||p__Myxococcota_A--2||p__OLB16--5||p__Planctomycetota--2||p__Proteobacteria--257||p__Spirochaetota--2:capture_species_counter=s__Accumulibacter sp005524045--3||s__Actinoplanes auranticolor--1||s__Actinoplanes deccanensis--2||s__Aeromonas allosaccharophila--3||s__Aeromonas sanarellii--4||s__Agrobacterium larrymoorei--1||s__Algihabitans albus--3||s__Alpha-05 sp002307145--1||s__Ancylobacter dichloromethanicus--2||s__Angelakisella sp910585525--1||s__Aquabacterium sp004322345--1||s__Aquabacterium sp005502875--1||s__Ascidiaceihabitans sp000620505--5||s__Aureimonas sp001463765--1||s__Azonexus hydrophilus--1||s__Azonexus sp002345845--2||s__Azospira_A sp016183655--1||s__Azospirillum brasilense_C--1||s__Azospirillum oryzae--1||s__BOG-933 sp003165295--6||s__Blastococcus saxobsidens--1||s__Bordetella_B ansorpii--1||s__Bosea lathyri--2||s__Bosea sp013823325--1||s__Bradyrhizobium guangdongense_A--1||s__Bradyrhizobium huanghuaihaiense--6||s__Bradyrhizobium liaoningense_B--8||s__Bradyrhizobium oligotrophicum--1||s__Bradyrhizobium sp000239775--2||s__Bradyrhizobium sp000239795--4||s__CAIOGM01 sp903902345--2||s__CAIZDL01 sp903856295--1||s__Caulobacter hibisci--4||s__Caulobacter sp013181195--27||s__Caulobacter sp900114015--4||s__Celeribacter_A marinus--1||s__Cellulomonas cellasea--4||s__Cellulomonas persica--13||s__Chromobacterium phragmitis--2||s__Chromobacterium sp003052555--2||s__Cystobacter fuscus--1||s__DTNP01 sp011389075--1||s__Desulfatitalea tepidiphila--3||s__Desulfomicrobium sp002412965--1||s__Desulfovibrio sp910584445--1||s__Devosia sp014860165--2||s__Duganella sp009380215--2||s__Edwardsiella tarda--3||s__Eubacterium_F sp910584065--2||s__FEN-1143 sp903911905--1||s__FEN-727 sp003154635--1||s__GLO-12 sp003353845--1||s__Geodermatophilus amargosae--2||s__Geodermatophilus saharensis--2||s__Geomonas limicola--1||s__Geothrix sp017859995--1||s__Geovibrio thiophilus--1||s__Haladaptatus litoreus--1||s__Halomonas sp000246875--1||s__Halorussus sp010747475--6||s__Herbaspirillum robiniae--1||s__Hoeflea olei--1||s__Ideonella_A sakaiensis--1||s__JAADEO01 sp015486445--1||s__JACOUN01 sp016177805--1||s__JACOUT01 sp016177705--1||s__JACZKF01 sp014860175--1||s__JADJPO01 sp016713225--1||s__JAEUJT01 sp016793525--1||s__JAFLEE01 sp017302015--2||s__JAGNNV01 sp016650185--1||s__Jannaschia rubra--1||s__Kineococcus rhizosphaerae--1||s__Kushneria marisflavi--2||s__Massilia aurea_A--1||s__Massilia sp003590855--2||s__Methanoculleus chikugoensis--1||s__Methanoculleus sp002839645--2||s__Methylobacterium indicum--1||s__Methylobacterium organophilum--1||s__Methylobacterium salsuginis--1||s__Methylobacterium sp003173775--2||s__Methylobacterium sp900112625--8||s__Methylobacterium tarhaniae--1||s__Methylocella sp003162995--1||s__Methylosinus trichosporium--1||s__Moduliflexus flocculans--1||s__Myxococcus xanthus_A--1||s__Natrialba taiwanensis--1||s__Neorhizobium sp900469445--1||s__Nostoc_B sp018993265--1||s__OLB14 sp016234495--1||s__Oceanicaulis sp001657295--1||s__Oleisolibacter albus--1||s__PALSA-607 sp003134755--1||s__PNKZ01 sp017303535--2||s__Paenibacillus_B dendritiformis_A--1||s__Paenibacillus_B dendritiformis_B--19||s__Paenibacillus_B dendritiformis_C--2||s__Paenibacillus_E sp001428045--2||s__Paenibacillus_G sp007786445--1||s__Paenibacillus_J wulumuqiensis--1||s__Paenibacillus_Z glycinis--1||s__Paenibacillus_Z sacheonensis--1||s__Palsa-881 sp018241335--3||s__Palsa-89 sp003162425--2||s__Pandoraea nosoerga--1||s__Paraburkholderia acidiphila--1||s__Parerythrobacter sp004114695--1||s__Pectobacterium aquaticum--1||s__Phaeospirillum magneticum--1||s__Phaeospirillum sp016195125--2||s__Phaeospirillum sp903853455--2||s__Phaeospirillum sp903901915--1||s__Phenylobacterium sp001557235--3||s__Planobispora longispora--1||s__Plasticicumulans_A lactativorans--1||s__Propionivibrio dicarboxylicus--1||s__Propionivibrio sp907163075--1||s__Pseudodesulfovibrio sp008001235--1||s__Pseudoduganella eburnea--2||s__Pseudohongiella acticola--1||s__Pseudolabrys sp001426945--3||s__Pseudolabrys sp016201085--5||s__Pseudomonas_E fuscovaginae_A--5||s__Pseudomonas_E mendocina_A--2||s__Pseudomonas_E mosselii--1||s__Pseudomonas_E sp001259595--6||s__Pseudomonas_E sp002483005--4||s__Pseudomonas_E sp003253735--1||s__Pseudomonas_E sp014270125--1||s__Pseudomonas_E sp900589395--2||s__Pseudomonas_E sp904067045--2||s__Pseudomonas_E yamanorum--1||s__Pseudomonas_F sp003234055--1||s__QHYP01 sp003224195--1||s__RBG-16-40-8 sp903833275--1||s__REEB422 sp017853315--1||s__RUG11237 sp902767135--1||s__Rhizobium sp000377565--1||s__Rhizobium tumorigenes--1||s__Rhodoblastus acidophilus--4||s__Rhodopseudomonas palustris_E--4||s__Rivicola pingtungensis--1||s__Rivicola sp002002905--1||s__Rubrivivax sp016789865--1||s__Rubrivivax sp016790395--1||s__Rubrivivax sp904426505--1||s__SMYD01 sp004356015--7||s__SYSU-D60009 sp003574735--5||s__SYSU-D60009 sp013822765--4||s__SYSU-D60009 sp016794075--8||s__Saccharibacillus alkalitolerans--1||s__Saccharibacillus qingshengii--1||s__Salinicola lusitanus--1||s__Solidesulfovibrio carbinolicus--2||s__Solidesulfovibrio magneticus_A--1||s__Solirubrobacter soli--9||s__SpSt-583 sp011367385--1||s__Sphingobium sp014203965--1||s__Sphingobium sp016000085--1||s__Sphingomonas elodea_A--1||s__Sphingomonas hengshuiensis--1||s__Sphingomonas pokkalii--1||s__Sphingomonas sp001555965--1||s__Sphingomonas sp017418975--1||s__Sphingomonas sp900114095--1||s__Sphingomonas_E fennica--2||s__Sulfuritalea sp903933395--2||s__Telmatospirillum sp903858635--2||s__Thalassobaculum litoreum--1||s__Thauera propionica--1||s__Thauera sp017997795--1||s__Thiomonas sp000377645--2||s__UBA1444 sp002329525--1||s__UBA1479 sp002325375--1||s__UBA2255 sp002347565--1||s__UBA7656 sp002483445--2||s__UBA9160 sp003520425--1||s__VEOV01 sp012026855--1||s__VJOY01 sp007109405--1||s__WGGQ01 sp009296285--1||s__WGLV01 sp016125385--5||s__WHSQ01 sp009380005--1||s__Wenzhouxiangella sp003565625--4||s__Xanthomonas floridensis--2:evalue_avg=5.156797339825151e-18:evalue_max=7.27e-16:evalue_min=5.34e-73:evalue_std=5.815772367939741e-17:evalue_sum=8.096171823525487e-16:gapopen_avg=0.09554140127388536:gapopen_max=2.0:gapopen_min=0.0:gapopen_std=0.31589188937822843:gapopen_sum=15.0:gtdb_class_counter=c__Alphaproteobacteria--17:gtdb_domain_counter=d__Bacteria--17:gtdb_family_counter=f__Azospirillaceae--1||f__Beijerinckiaceae--2||f__Elsteraceae--4||f__GCA-016699305--1||f__WTKA01--1||f__Xanthobacteraceae--8:gtdb_genus_counter=g__Azospirillum--1||g__Elstera--3||g__GCA-016699305--1||g__JACQAE01--1||g__JACQTM01--1||g__Methylobacterium--1||g__Pseudorhodoplanes--5||g__RDXE01--1||g__Rhabdaerophilum--1||g__WTKA01--1||g__Z2-YC6860--1:gtdb_order_counter=o__Azospirillales--1||o__Elsterales--4||o__GCA-016699305--1||o__Rhizobiales--11:gtdb_phylum_counter=p__Proteobacteria--17:gtdb_species_counter=s__Azospirillum oleiclasticum--1||s__Elstera cyanobacteriorum--1||s__Elstera litoralis--1||s__Elstera sp013298565--1||s__GCA-016699305 sp016699305--1||s__JACQAE01 sp016195095--1||s__JACQTM01 sp016210825--1||s__Methylobacterium crusticola--1||s__Pseudorhodoplanes sinuspersici--1||s__Pseudorhodoplanes sp008933495--1||s__Pseudorhodoplanes sp013388965--1||s__Pseudorhodoplanes sp019187085--2||s__RDXE01 sp013297545--1||s__Rhabdaerophilum sp017302635--1||s__WTKA01 sp011524605--1||s__Z2-YC6860 sp016869215--1:heptad_counter=MCP-24H--1||MCP-38H--413||MCP-42H--1:lbd_counter=:lca_tree=c__Alphaproteobacteria:length_avg=135.01910828025478:length_max=162.0:length_min=85.0:length_std=24.25068630738573:length_sum=21198.0:mismatch_avg=29.923566878980893:mismatch_max=65.0:mismatch_min=3.0:mismatch_std=13.730249872263554:mismatch_sum=4698.0:name=N964157:qcovhsp_avg=97.66751592356687:qcovhsp_max=100.0:qcovhsp_min=95.0:qcovhsp_std=1.4538285689026869:qcovhsp_sum=15333.8:qend_avg=137.21019108280254:qend_max=168.0:qend_min=85.0:qend_std=25.093167894135114:qend_sum=21542.0:qstart_avg=3.2738853503184715:qstart_max=8.0:qstart_min=1.0:qstart_std=2.052551460887572:qstart_sum=514.0:ref_name_counter=GB_GCA_001464835.1_protein.faa_LNDS01000015.1_152@PF00015_full_PFAM.484.644--2||GB_GCA_003105195.1_protein.faa_PQAH01000024.1_65@PF00015_full_PFAM.487.666--14||GB_GCA_003140315.1_protein.faa_PLJS01000298.1_15@PF00015_full_PFAM.463.646--1||GB_GCA_003152455.1_protein.faa_PMAF01000197.1_15@PF00015_full_PFAM.476.653--5||GB_GCA_005884685.1_protein.faa_VBAH01000012.1_78@PF00015_full_PFAM.466.646--2||GB_GCA_013388965.1_protein.faa_JACAEG010000076.1_19@PF00015_full_PFAM.477.657--18||GB_GCA_016124795.1_protein.faa_WGNB01000051.1_13@PF00015_full_PFAM.476.653--10||GB_GCA_016185205.1_protein.faa_JACPOA010000034.1_216@PF00015_full_PFAM.477.654--7||GB_GCA_016210825.1_protein.faa_JACQTM010000308.1_22@PF00015_full_PFAM.491.660--12||GB_GCA_016869215.1_protein.faa_VGEP01000014.1_34@PF00015_full_PFAM.484.662--2||GB_GCA_017304275.1_protein.faa_JAFKKW010000214.1_6@PF00015_full_PFAM.382.552--1||GB_GCA_017304505.1_protein.faa_JAFKKQ010000072.1_4@PF00015_full_PFAM.469.648--13||GB_GCA_017849615.1_protein.faa_JAFIGS010000014.1_129@PF00015_full_PFAM.474.641--1||GB_GCA_019247925.1_protein.faa_JAFBAG010000252.1_2@PF00015_full_PFAM.468.637--1||GB_GCA_903839845.1_protein.faa_CAIMEA010000147.1_13@PF00015_full_PFAM.488.656--11||GB_GCA_903892675.1_protein.faa_CAITJJ010000057.1_1@PF00015_full_PFAM.496.664--52||RS_GCF_002119765.1_protein.faa_NZ_CP021112.1_2387@PF00015_full_PFAM.483.664--5:scovhsp_avg=77.85796178343949:scovhsp_max=95.8:scovhsp_min=50.0:scovhsp_std=13.733130105176665:scovhsp_sum=12223.7:send_avg=144.9108280254777:send_max=164.0:send_min=86.0:send_std=21.630455676465008:send_sum=22751.0:sstart_avg=10.929936305732484:sstart_max=58.0:sstart_min=1.0:sstart_std=15.537429847885663:sstart_sum=1716.0])0:6e-09[&&NHX:Sample_counter=rhizpot1--77||rhizpot2--15||rhizpot3--126||rhiztom1--119||rhiztom2--144||rhiztom3--291:Type_counter=GTDB--98||capture--772:besthit_avg=77.7855:besthit_max=100.0:besthit_min=53.7:besthit_std=9.927589452169498:besthit_sum=31114.2:bitscore_avg=150.10575:bitscore_max=229.0:bitscore_min=65.9:bitscore_std=29.07727655691672:bitscore_sum=60042.3:capture_class_counter=c__AC1--1||c__Acidobacteriae--8||c__Actinomycetia--67||c__Alphaproteobacteria--302||c__Anaeroferrophillalia--1||c__Anaerolineae--5||c__Bacilli--70||c__Bdellovibrionia--2||c__Binatia--1||c__Blastocatellia--2||c__Chitinivibrionia--1||c__Clostridia--6||c__Cyanobacteriia--1||c__Deferribacteres--1||c__Deinococci--1||c__Desulfobacteria--3||c__Desulfobulbia--3||c__Desulfovibrionia--23||c__Desulfuromonadia--11||c__Gammaproteobacteria--165||c__Gemmatimonadetes--1||c__Geothermincolia--1||c__Halobacteria--8||c__Holophagae--1||c__Krumholzibacteria--1||c__Ktedonobacteria--1||c__Magnetococcia--2||c__Methanomicrobia--3||c__Moduliflexia--2||c__Mor1--7||c__Myxococcia--9||c__Negativicutes--11||c__OLB16--6||c__PGYV01--1||c__Phycisphaerae--1||c__Planctomycetia--2||c__Spirochaetia--6||c__Syntrophia--1||c__Syntrophomonadia--1||c__Thermoleophilia--12||c__Thermoplasmata--1||c__UBA11346--2||c__UBA12135--2||c__UBA4738--1||c__UBA4802--1||c__UBA727--1||c__UBA9160--3||c__Verrucomicrobiae--1||c__Vicinamibacteria--9:capture_domain_counter=d__Archaea--12||d__Bacteria--760:capture_family_counter=f__Acetobacteraceae--1||f__Acidobacteriaceae--1||f__Acidothermaceae--1||f__Aeromonadaceae--12||f__Anaerolineaceae--2||f__Anaeromyxobacteraceae--1||f__Anoxymicrobiaceae--1||f__Aquaspirillaceae--4||f__Azospirillaceae--11||f__BM004--1||f__BM103--1||f__Beijerinckiaceae--97||f__Bryobacteraceae--6||f__Burkholderiaceae--32||f__CAIOGM01--2||f__Casp-alpha2--2||f__Caulobacteraceae--43||f__Cellulomonadaceae--19||f__Cellvibrionaceae--1||f__Chitinibacteraceae--3||f__Chitinispirillaceae--1||f__Chromobacteriaceae--11||f__Competibacteraceae--1||f__DSM-18226--1||f__DSM-21159--3||f__Denitrovibrionaceae--1||f__Desulfocapsaceae--2||f__Desulfomicrobiaceae--4||f__Desulfosarcinaceae--3||f__Desulfovibrionaceae--19||f__Devosiaceae--2||f__Dongiaceae--21||f__Enterobacteriaceae--5||f__EnvOPS12--1||f__Ferrovibrionaceae--1||f__GLO-12--1||f__Gallionellaceae--5||f__Gemmatimonadaceae--1||f__Geoalkalibacteraceae--1||f__Geobacteraceae--5||f__Geodermatophilaceae--9||f__Haladaptataceae--7||f__Halomonadaceae--4||f__Holophagaceae--1||f__JAADEO01--1||f__JACPNS01--2||f__JACZKF01--1||f__JAFGMM01--1||f__JAFLEE01--2||f__JAGNNV01--1||f__JAGODF01--1||f__Kineococcaceae--1||f__Kineosporiaceae--1||f__Ktedonobacteraceae--1||f__LZORAL124-64-63--1||f__Lachnospiraceae--5||f__MH13--1||f__Magnetaquicoccaceae--2||f__Magnetospirillaceae--11||f__Maricaulaceae--1||f__Methanoculleaceae--3||f__Methanomassiliicoccaceae--1||f__Methylococcaceae--1||f__Micromonosporaceae--33||f__Moduliflexaceae--2||f__Motilibacteraceae--2||f__Myxococcaceae--8||f__NBRC-103111--5||f__Natrialbaceae--1||f__Nostocaceae--1||f__Opitutaceae--1||f__PGYV01--1||f__PNKZ01--2||f__Paenibacillaceae--32||f__Pseudohongiellaceae--1||f__Pseudomonadaceae--61||f__Rhizobiaceae--13||f__Rhodobacteraceae--12||f__Rhodocyclaceae--16||f__Rhodospirillaceae--1||f__Ruminococcaceae--1||f__SMYD01--7||f__SURF-12--6||f__SZUA-540--1||f__Selenomonadaceae--10||f__Smithellaceae--1||f__Solirubrobacteraceae--10||f__Sphingomonadaceae--24||f__Streptosporangiaceae--1||f__Syntrophomonadaceae--1||f__Thalassobaculaceae--1||f__Thermaceae--1||f__Thiobacillaceae--2||f__Treponemataceae--5||f__Tumebacillaceae--32||f__UBA11346--2||f__UBA12015--1||f__UBA12059--1||f__UBA1444--1||f__UBA2255--1||f__UBA2562--1||f__UBA6663--1||f__UBA6776--2||f__UBA7541--1||f__UBA7656--2||f__UBA9160--2||f__UTPLA1--1||f__VGSZ01--1||f__Vicinamibacteraceae--8||f__WHSQ01--1||f__Wenzhouxiangellaceae--4||f__Xanthobacteraceae--56||f__Xanthomonadaceae--2:capture_genus_counter=g__Accumulibacter--3||g__Actinoplanes--33||g__Aeromonas--11||g__Agrobacterium--1||g__Algihabitans--3||g__Allorhizobium--1||g__Alpha-05--1||g__Anaeromyxobacter--1||g__Ancylobacter--2||g__Andreprevotia--2||g__Angelakisella--1||g__Aquabacterium--2||g__Aquabacterium_A--1||g__Aquamicrobium_A--1||g__Ascidiaceihabitans--5||g__Aureimonas--1||g__Azonexus--3||g__Azospira_A--1||g__Azospirillum--3||g__BM103--1||g__BOG-930--1||g__BOG-933--6||g__Blastococcus--3||g__Bog-105--1||g__Bordetella_B--1||g__Bosea--5||g__Bradyrhizobium--25||g__Brevundimonas--1||g__CAIOGM01--2||g__CAIVVT01--2||g__CAIZDL01--1||g__Calidithermus--1||g__Caulobacter--36||g__Celeribacter--1||g__Celeribacter_A--1||g__Cellulomonas--19||g__Centipeda--10||g__Chitinibacter--1||g__Chromobacterium--6||g__Cystobacter--1||g__DTNP01--1||g__Derxia--1||g__Desulfatitalea--3||g__Desulfocapsa--1||g__Desulfomicrobium--4||g__Desulforhopalus--1||g__Desulfovibrio--5||g__Devosia--2||g__Didemnitutus--1||g__Duganella--2||g__Edwardsiella--3||g__Ensifer--1||g__Eubacterium_F--3||g__FEB-22--1||g__FEN-1143--3||g__FEN-727--1||g__Ferrovibrio--1||g__Fundidesulfovibrio--1||g__GLO-12--1||g__Gallionella--1||g__Gemmatimonas--1||g__Geoalkalibacter_A--1||g__Geodermatophilus--5||g__Geomonas--1||g__Geothrix--1||g__Geovibrio--1||g__Glo-17--1||g__Gorillibacterium--2||g__Granulicella_C--1||g__Haladaptatus--1||g__Halocynthiibacter--1||g__Halomonas--1||g__Halorussus--6||g__Herbaspirillum--2||g__Hoeflea--1||g__Ideonella_A--1||g__JAADEO01--1||g__JAANAU01--1||g__JABMNT01--1||g__JACDEC01--2||g__JACOUN01--2||g__JACOUT01--1||g__JACPNS01--2||g__JACZKF01--1||g__JADJPO01--1||g__JAEUJT01--2||g__JAFGMM01--1||g__JAFGNB01--1||g__JAFLEE01--2||g__JAGNNV01--1||g__JAGODF01--1||g__Jannaschia--1||g__Kineococcus--1||g__Kushneria--2||g__Luteitalea--8||g__MH13--1||g__Magnetaquicoccus--1||g__Magnetospirillum--1||g__Massilia--7||g__Melittangium--1||g__Mesobacillus--1||g__Methanoculleus--3||g__Methylobacterium--85||g__Methylocella--1||g__Methylosinus--1||g__Methylospira--1||g__Microvirgula--2||g__Mitsuaria--1||g__Moduliflexus--1||g__Motilibacter--2||g__Myxococcus--1||g__Natrialba--1||g__Neorhizobium--2||g__Nostoc_B--1||g__Notoacmeibacter--1||g__Novosphingobium--3||g__OLB14--1||g__Oceanicaulis--1||g__Oceanisphaera--1||g__Oleisolibacter--1||g__Ornatilinea--2||g__PALSA-1006--4||g__PALSA-607--1||g__PGYV01--1||g__PNKZ01--2||g__Paenibacillus_B--22||g__Paenibacillus_C--1||g__Paenibacillus_D--1||g__Paenibacillus_E--2||g__Paenibacillus_G--1||g__Paenibacillus_J--1||g__Paenibacillus_Z--3||g__Palsa-881--3||g__Palsa-89--2||g__Paludibacterium--1||g__Pandoraea--4||g__Pantoea--1||g__Paraburkholderia--2||g__Parerythrobacter--1||g__Pectobacterium--1||g__Phaeospirillum--8||g__Phenylobacterium--3||g__Planobispora--1||g__Plasticicumulans_A--1||g__Polynucleobacter--1||g__Propionivibrio--2||g__Pseudodesulfovibrio--1||g__Pseudoduganella--2||g__Pseudogulbenkiania--3||g__Pseudohongiella--1||g__Pseudolabrys--14||g__Pseudomonas_E--59||g__Pseudomonas_F--1||g__QHYP01--1||g__RBG-16-40-8--2||g__REEB422--1||g__RUG11237--1||g__Rhabdaerophilum--1||g__Rhizobium--4||g__Rhodoblastus--4||g__Rhodopseudomonas--4||g__Rivicola--2||g__Rubrivivax--3||g__SMYD01--7||g__SYSU-D60009--21||g__SZUA-540--1||g__Saccharibacillus--4||g__Salinicola--1||g__Simiduia--1||g__Solidesulfovibrio--12||g__Solirubrobacter--10||g__SpSt-539--1||g__SpSt-583--1||g__Sphingobium--4||g__Sphingomonas--13||g__Sphingomonas_E--2||g__Sphingomonas_N--1||g__Sulfitobacter--2||g__Sulfopaludibacter--1||g__Sulfuritalea--2||g__Syntrophomonas_A--1||g__Telmatospirillum--2||g__Thalassobaculum--1||g__Thauera--3||g__Thiobacillus--2||g__Thioclava--1||g__Thiomonas--2||g__Tumebacillus_A--32||g__UBA12059--1||g__UBA1240--5||g__UBA1444--1||g__UBA1479--1||g__UBA2255--1||g__UBA2562--1||g__UBA6--1||g__UBA7656--2||g__UBA8904--1||g__UBA9160--2||g__VEOV01--4||g__VJOY01--1||g__Vecturithrix--1||g__WGGQ01--1||g__WGLV01--6||g__WHSQ01--1||g__WLYX01--1||g__Wenzhouxiangella--4||g__XBD2001--1||g__Xanthomonas--2||g__YD12-FULL-57-12--1||g__Z2-YC6860--10:capture_order_counter=o__AC1--1||o__Acetobacterales--1||o__Acidobacteriales--1||o__Acidoferrales--1||o__Acidothermales--1||o__Actinomycetales--21||o__Aggregatilineales--1||o__Anaeroferrophillales--1||o__Anaerolineales--4||o__Azospirillales--11||o__Bacillales_B--1||o__Bdellovibrionales--2||o__Bryobacterales--6||o__Burkholderiales--73||o__CADDZG01--1||o__COTS27--2||o__Caulobacterales--44||o__Chitinivibrionales--1||o__Competibacterales--1||o__Cyanobacteriales--1||o__Deferribacterales--1||o__Deinococcales--1||o__Desulfobacterales--3||o__Desulfobulbales--3||o__Desulfovibrionales--23||o__Desulfuromonadales--4||o__Dongiales--21||o__Enterobacterales--17||o__Fen-336--1||o__Fen-727--1||o__Ferrovibrionales--1||o__Gemmatimonadales--1||o__Geobacterales--7||o__Halobacteriales--8||o__Holophagales--1||o__Kiloniellales--3||o__Ktedonobacterales--1||o__LZORAL124-64-63--1||o__Lachnospirales--5||o__Magnetococcales--2||o__Methanomassiliicoccales--1||o__Methanomicrobiales--3||o__Methylococcales--1||o__Moduliflexales--2||o__Motilibacterales--2||o__Mycobacteriales--42||o__Myxococcales--9||o__Opitutales--1||o__Oscillospirales--1||o__PGYV01--1||o__Paenibacillales--37||o__Pirellulales--2||o__Pseudomonadales--67||o__Rhizobiales--169||o__Rhodobacterales--12||o__Rhodospirillales--14||o__SMYD01--7||o__SURF-12--6||o__Selenomonadales--10||o__Solirubrobacterales--12||o__Sphingomonadales--24||o__Streptosporangiales--1||o__Syntrophales--1||o__Syntrophomonadales--1||o__Thalassobaculales--1||o__Treponematales--6||o__Tumebacillales--32||o__UBA11346--2||o__UBA12015--1||o__UBA1444--1||o__UBA1845--1||o__UBA2562--1||o__UBA4802--1||o__UBA727--1||o__UBA7656--2||o__UBA9160--3||o__Vicinamibacterales--8||o__Xanthomonadales--6:capture_phylum_counter=p__Acidobacteriota--27||p__Actinobacteriota--81||p__Bdellovibrionota--2||p__Chloroflexota--6||p__Cyanobacteria--1||p__Deferribacterota--1||p__Deinococcota--1||p__Desulfobacterota--18||p__Desulfobacterota_B--1||p__Desulfobacterota_C--1||p__Desulfobacterota_I--23||p__Edwardsbacteria--1||p__Fibrobacterota--1||p__Firmicutes--70||p__Firmicutes_A--6||p__Firmicutes_B--1||p__Firmicutes_C--11||p__Gemmatimonadota--1||p__Goldbacteria--1||p__Halobacteriota--11||p__Krumholzibacteriota--1||p__Moduliflexota--2||p__Myxococcota--10||p__Myxococcota_A--3||p__OLB16--6||p__Planctomycetota--5||p__Proteobacteria--469||p__Spirochaetota--9||p__Thermoplasmatota--1||p__Verrucomicrobiota--1:capture_species_counter=s__Accumulibacter sp005524045--3||s__Actinoplanes auranticolor--1||s__Actinoplanes deccanensis--2||s__Actinoplanes digitatis--1||s__Actinoplanes missouriensis--1||s__Actinoplanes siamensis--28||s__Aeromonas allosaccharophila--3||s__Aeromonas hydrophila--2||s__Aeromonas sanarellii--6||s__Agrobacterium larrymoorei--1||s__Algihabitans albus--3||s__Allorhizobium rosettiformans--1||s__Alpha-05 sp002307145--1||s__Anaeromyxobacter sp000964525--1||s__Ancylobacter dichloromethanicus--2||s__Andreprevotia sp009848685--2||s__Angelakisella sp910585525--1||s__Aquabacterium sp004322345--1||s__Aquabacterium sp005502875--1||s__Aquabacterium_A pictum--1||s__Aquamicrobium_A sp003577315--1||s__Ascidiaceihabitans sp000620505--5||s__Aureimonas sp001463765--1||s__Azonexus hydrophilus--1||s__Azonexus sp002345845--2||s__Azospira_A sp016183655--1||s__Azospirillum brasilense_C--1||s__Azospirillum oryzae--1||s__Azospirillum soli--1||s__BM103 sp002869725--1||s__BOG-930 sp903839965--1||s__BOG-933 sp003165295--6||s__Blastococcus saxobsidens--3||s__Bog-105 sp003163855--1||s__Bordetella_B ansorpii--1||s__Bosea lathyri--2||s__Bosea sp001562255--1||s__Bosea sp003241815--1||s__Bosea sp013823325--1||s__Bradyrhizobium guangdongense_A--1||s__Bradyrhizobium huanghuaihaiense--6||s__Bradyrhizobium liaoningense_B--8||s__Bradyrhizobium liaoningense_C--1||s__Bradyrhizobium oligotrophicum--1||s__Bradyrhizobium sp000239775--2||s__Bradyrhizobium sp000239795--5||s__Bradyrhizobium sp004799445--1||s__Brevundimonas sp001796045--1||s__CAIOGM01 sp903902345--2||s__CAIVVT01 sp903909435--2||s__CAIZDL01 sp903856295--1||s__Calidithermus chliarophilus--1||s__Caulobacter hibisci--4||s__Caulobacter sp000712075--1||s__Caulobacter sp013181195--27||s__Caulobacter sp900114015--4||s__Celeribacter halophilus--1||s__Celeribacter_A marinus--1||s__Cellulomonas cellasea--4||s__Cellulomonas persica--15||s__Centipeda periodontii--10||s__Chitinibacter sp009760905--1||s__Chromobacterium phragmitis--2||s__Chromobacterium sp003052555--4||s__Cystobacter fuscus--1||s__DTNP01 sp011389075--1||s__Derxia gummosa--1||s__Desulfatitalea tepidiphila--3||s__Desulfocapsa sulfexigens--1||s__Desulfomicrobium apsheronum--3||s__Desulfomicrobium sp002412965--1||s__Desulforhopalus sp000961725--1||s__Desulfovibrio fairfieldensis--1||s__Desulfovibrio porci--3||s__Desulfovibrio sp910584445--1||s__Devosia sp014860165--2||s__Didemnitutus sp016187945--1||s__Duganella sp009380215--2||s__Edwardsiella tarda--3||s__Ensifer sp013371465--1||s__Eubacterium_F sp910583555--1||s__Eubacterium_F sp910584065--2||s__FEB-22 sp003105195--1||s__FEN-1143 sp003153055--2||s__FEN-1143 sp903911905--1||s__FEN-727 sp003154635--1||s__Ferrovibrio sp002482765--1||s__Fundidesulfovibrio sp009773665--1||s__GLO-12 sp003353845--1||s__Gallionella sp903934275--1||s__Gemmatimonas sp013004105--1||s__Geoalkalibacter_A subterraneus--1||s__Geodermatophilus amargosae--3||s__Geodermatophilus saharensis--2||s__Geomonas limicola--1||s__Geothrix sp017859995--1||s__Geovibrio thiophilus--1||s__Glo-17 sp003353795--1||s__Gorillibacterium timonense--2||s__Granulicella_C rosea--1||s__Haladaptatus litoreus--1||s__Halocynthiibacter sp003031585--1||s__Halomonas sp000246875--1||s__Halorussus sp010747475--6||s__Herbaspirillum robiniae--1||s__Herbaspirillum sp000282575--1||s__Hoeflea olei--1||s__Ideonella_A sakaiensis--1||s__JAADEO01 sp015486445--1||s__JAANAU01 sp015231775--1||s__JABMNT01 sp013203595--1||s__JACDEC01 sp013816645--2||s__JACOUN01 sp016177805--2||s__JACOUT01 sp016177705--1||s__JACPNS01 sp016219715--2||s__JACZKF01 sp014860175--1||s__JADJPO01 sp016713225--1||s__JAEUJT01 sp016793525--2||s__JAFGMM01 sp016927535--1||s__JAFGNB01 sp016930275--1||s__JAFLEE01 sp017302015--2||s__JAGNNV01 sp016650185--1||s__JAGODF01 sp017998375--1||s__Jannaschia rubra--1||s__Kineococcus rhizosphaerae--1||s__Kushneria marisflavi--2||s__Luteitalea sp001464065--8||s__MH13 sp017642935--1||s__Magnetaquicoccus sp002753135--1||s__Magnetospirillum sp002435715--1||s__Massilia aurea_A--1||s__Massilia sp000740675--4||s__Massilia sp003590855--2||s__Melittangium primigenium--1||s__Mesobacillus sp018613195--1||s__Methanoculleus chikugoensis--1||s__Methanoculleus sp002839645--2||s__Methylobacterium indicum--1||s__Methylobacterium organophilum--1||s__Methylobacterium salsuginis--1||s__Methylobacterium sp003173775--4||s__Methylobacterium sp014191355--63||s__Methylobacterium sp900112625--10||s__Methylobacterium tarhaniae--3||s__Methylobacterium zatmanii--2||s__Methylocella sp003162995--1||s__Methylosinus trichosporium--1||s__Methylospira mobilis--1||s__Microvirgula aerodenitrificans--2||s__Mitsuaria noduli--1||s__Moduliflexus flocculans--1||s__Motilibacter rhizosphaerae--2||s__Myxococcus xanthus_A--1||s__Natrialba taiwanensis--1||s__Neorhizobium sp900469445--1||s__Neorhizobium sp900472675--1||s__Nostoc_B sp018993265--1||s__Notoacmeibacter marinus--1||s__Novosphingobium sp014200275--1||s__Novosphingobium sp903834285--2||s__OLB14 sp016234495--1||s__Oceanicaulis sp001657295--1||s__Oceanisphaera sp017498065--1||s__Oleisolibacter albus--1||s__Ornatilinea apprima--2||s__PALSA-1006 sp004297065--4||s__PALSA-607 sp003134755--1||s__PGYV01 sp002839855--1||s__PNKZ01 sp017303535--2||s__Paenibacillus_B dendritiformis_A--1||s__Paenibacillus_B dendritiformis_B--19||s__Paenibacillus_B dendritiformis_C--2||s__Paenibacillus_C agaridevorans--1||s__Paenibacillus_D pinihumi--1||s__Paenibacillus_E sp001428045--2||s__Paenibacillus_G sp007786445--1||s__Paenibacillus_J wulumuqiensis--1||s__Paenibacillus_Z glycinis--1||s__Paenibacillus_Z lycopersici--1||s__Paenibacillus_Z sacheonensis--1||s__Palsa-881 sp018241335--3||s__Palsa-89 sp003162425--2||s__Paludibacterium sp019232825--1||s__Pandoraea captiosa--3||s__Pandoraea nosoerga--1||s__Pantoea sp000468095--1||s__Paraburkholderia acidipaludis--1||s__Paraburkholderia acidiphila--1||s__Parerythrobacter sp004114695--1||s__Pectobacterium aquaticum--1||s__Phaeospirillum magneticum--1||s__Phaeospirillum sp016195125--3||s__Phaeospirillum sp903853455--3||s__Phaeospirillum sp903901915--1||s__Phenylobacterium sp001557235--3||s__Planobispora longispora--1||s__Plasticicumulans_A lactativorans--1||s__Polynucleobacter sp013307245--1||s__Propionivibrio dicarboxylicus--1||s__Propionivibrio sp907163075--1||s__Pseudodesulfovibrio sp008001235--1||s__Pseudoduganella eburnea--2||s__Pseudogulbenkiania ferrooxidans_A--2||s__Pseudogulbenkiania sp000527175--1||s__Pseudohongiella acticola--1||s__Pseudolabrys sp001426945--8||s__Pseudolabrys sp003133345--1||s__Pseudolabrys sp016201085--5||s__Pseudomonas_E baltica--1||s__Pseudomonas_E cedrina--2||s__Pseudomonas_E fluorescens_BO--1||s__Pseudomonas_E fulgida--1||s__Pseudomonas_E fuscovaginae_A--5||s__Pseudomonas_E gingeri_B--1||s__Pseudomonas_E grimontii--1||s__Pseudomonas_E lurida--1||s__Pseudomonas_E mendocina_A--2||s__Pseudomonas_E mosselii--1||s__Pseudomonas_E paralactis--15||s__Pseudomonas_E putida_G--1||s__Pseudomonas_E simiae--1||s__Pseudomonas_E sp001259595--6||s__Pseudomonas_E sp002483005--5||s__Pseudomonas_E sp002843585--1||s__Pseudomonas_E sp003253735--1||s__Pseudomonas_E sp013359695--2||s__Pseudomonas_E sp014270125--1||s__Pseudomonas_E sp014851765--2||s__Pseudomonas_E sp900589395--5||s__Pseudomonas_E sp904067045--2||s__Pseudomonas_E yamanorum--1||s__Pseudomonas_F sp003234055--1||s__QHYP01 sp003224195--1||s__RBG-16-40-8 sp903833275--2||s__REEB422 sp017853315--1||s__RUG11237 sp902767135--1||s__Rhabdaerophilum sp002928875--1||s__Rhizobium etli_B--1||s__Rhizobium leguminosarum_N--1||s__Rhizobium sp000377565--1||s__Rhizobium tumorigenes--1||s__Rhodoblastus acidophilus--4||s__Rhodopseudomonas palustris_E--4||s__Rivicola pingtungensis--1||s__Rivicola sp002002905--1||s__Rubrivivax sp016789865--1||s__Rubrivivax sp016790395--1||s__Rubrivivax sp904426505--1||s__SMYD01 sp004356015--7||s__SYSU-D60009 sp003574735--7||s__SYSU-D60009 sp013822765--5||s__SYSU-D60009 sp016794075--9||s__SZUA-540 sp003250235--1||s__Saccharibacillus alkalitolerans--1||s__Saccharibacillus brassicae--2||s__Saccharibacillus qingshengii--1||s__Salinicola lusitanus--1||s__Simiduia agarivorans--1||s__Solidesulfovibrio carbinolicus--2||s__Solidesulfovibrio magneticus_A--10||s__Solirubrobacter pauli--1||s__Solirubrobacter soli--9||s__SpSt-539 sp015654675--1||s__SpSt-583 sp011367385--1||s__Sphingobium sp014203965--1||s__Sphingobium sp016000085--1||s__Sphingobium sp017745115--2||s__Sphingomonas elodea_A--1||s__Sphingomonas gilva--1||s__Sphingomonas hengshuiensis--1||s__Sphingomonas kyeonggiensis_A--2||s__Sphingomonas paucimobilis--1||s__Sphingomonas pokkalii--1||s__Sphingomonas sp001555965--1||s__Sphingomonas sp001556185--1||s__Sphingomonas sp017418975--1||s__Sphingomonas sp900114095--1||s__Sphingomonas yantingensis--2||s__Sphingomonas_E fennica--2||s__Sphingomonas_N sp000333335--1||s__Sulfitobacter sp001650875--2||s__Sulfopaludibacter sp900290315--1||s__Sulfuritalea sp903933395--2||s__Syntrophomonas_A palmitatica--1||s__Telmatospirillum sp903858635--2||s__Thalassobaculum litoreum--1||s__Thauera propionica--1||s__Thauera sp017997795--2||s__Thiobacillus sp001897675--2||s__Thioclava arenosa--1||s__Thiomonas sp000377645--2||s__Tumebacillus_A sp004340785--32||s__UBA12059 sp018815555--1||s__UBA1240 sp001603145--5||s__UBA1444 sp002329525--1||s__UBA1479 sp002325375--1||s__UBA2255 sp002347565--1||s__UBA2562 sp002340345--1||s__UBA6 sp002508545--1||s__UBA7656 sp002483445--2||s__UBA8904 sp009773315--1||s__UBA9160 sp003520425--2||s__VEOV01 sp012026855--1||s__VEOV01 sp013377075--3||s__VJOY01 sp007109405--1||s__Vecturithrix granuli--1||s__WGGQ01 sp009296285--1||s__WGLV01 sp016125385--6||s__WHSQ01 sp009380005--1||s__WLYX01 sp009707705--1||s__Wenzhouxiangella sp003565625--4||s__XBD2001 sp017959525--1||s__Xanthomonas floridensis--2||s__YD12-FULL-57-12 sp001799275--1||s__Z2-YC6860 sp016869215--1||s__Z2-YC6860 sp017304505--9:evalue_avg=7.172637205413024e-17:evalue_max=2.33e-14:evalue_min=2.3e-77:evalue_std=1.1871707150623139e-15:evalue_sum=2.8690548821652097e-14:gapopen_avg=0.12:gapopen_max=5.0:gapopen_min=0.0:gapopen_std=0.4195713291570654:gapopen_sum=48.0:gtdb_class_counter=c__Alphaproteobacteria--97||c__Cyanobacteriia--1:gtdb_domain_counter=d__Bacteria--98:gtdb_family_counter=f__Azospirillaceae--1||f__Beijerinckiaceae--2||f__Elsteraceae--4||f__GCA-016699305--1||f__Nostocaceae--1||f__Stappiaceae--52||f__WTKA01--1||f__Xanthobacteraceae--36:gtdb_genus_counter=g__Aquabacter--1||g__Azorhizobium--3||g__Azospirillum--1||g__BOG-931--1||g__Breoghania--1||g__Elstera--3||g__GCA-016699305--1||g__Hongsoonwoonella--3||g__JACQAE01--1||g__JACQTM01--1||g__Methylobacterium--1||g__Nostoc--1||g__Pannonibacter--4||g__Pseudolabrys--21||g__Pseudorhodoplanes--5||g__Pseudovibrio--11||g__RDXE01--1||g__Rhabdaerophilum--1||g__Roseibium--28||g__Stappia--5||g__WTKA01--1||g__Z2-YC6860--3:gtdb_order_counter=o__Azospirillales--1||o__Cyanobacteriales--1||o__Elsterales--4||o__GCA-016699305--1||o__Rhizobiales--91:gtdb_phylum_counter=p__Cyanobacteria--1||p__Proteobacteria--97:gtdb_species_counter=s__Aquabacter sp002279855--1||s__Azorhizobium caulinodans--1||s__Azorhizobium doebereinerae--1||s__Azorhizobium oxalatiphilum--1||s__Azospirillum oleiclasticum--1||s__BOG-931 sp003164375--1||s__Breoghania corrubedonensis--1||s__Elstera cyanobacteriorum--1||s__Elstera litoralis--1||s__Elstera sp013298565--1||s__GCA-016699305 sp016699305--1||s__Hongsoonwoonella albiluteola--1||s__Hongsoonwoonella sp009826895--1||s__Hongsoonwoonella zoysiae--1||s__JACQAE01 sp016195095--1||s__JACQTM01 sp016210825--1||s__Methylobacterium crusticola--1||s__Nostoc sp014222285--1||s__Pannonibacter carbonis--1||s__Pannonibacter indicus--1||s__Pannonibacter phragmitetus--1||s__Pannonibacter sp009915765--1||s__Pseudolabrys sp001426945--1||s__Pseudolabrys sp001464835--1||s__Pseudolabrys sp001899285--1||s__Pseudolabrys sp003133345--1||s__Pseudolabrys sp003152455--1||s__Pseudolabrys sp003367195--1||s__Pseudolabrys sp005153485--1||s__Pseudolabrys sp016124795--1||s__Pseudolabrys sp016185205--1||s__Pseudolabrys sp016201085--1||s__Pseudolabrys sp017849615--1||s__Pseudolabrys sp018240595--1||s__Pseudolabrys sp018242205--1||s__Pseudolabrys sp019247925--1||s__Pseudolabrys sp903839845--1||s__Pseudolabrys sp903878085--1||s__Pseudolabrys sp903885555--1||s__Pseudolabrys sp903891395--1||s__Pseudolabrys sp903892675--1||s__Pseudolabrys sp903929045--1||s__Pseudolabrys taiwanensis--1||s__Pseudorhodoplanes sinuspersici--1||s__Pseudorhodoplanes sp008933495--1||s__Pseudorhodoplanes sp013388965--1||s__Pseudorhodoplanes sp019187085--2||s__Pseudovibrio ascidiaceicola--1||s__Pseudovibrio axinellae--1||s__Pseudovibrio brasiliensis--1||s__Pseudovibrio denitrificans--1||s__Pseudovibrio exalbescens--1||s__Pseudovibrio japonicus--1||s__Pseudovibrio sp001310715--1||s__Pseudovibrio sp001623075--1||s__Pseudovibrio sp009711345--1||s__Pseudovibrio sp900104145--1||s__Pseudovibrio sp900143565--1||s__RDXE01 sp013297545--1||s__Rhabdaerophilum sp017302635--1||s__Roseibium aestuarii--1||s__Roseibium aggregatum--1||s__Roseibium aggregatum_A--2||s__Roseibium album--1||s__Roseibium album_A--1||s__Roseibium alexandrii--1||s__Roseibium aquae--1||s__Roseibium denhamense--1||s__Roseibium hamelinense--1||s__Roseibium litorale--1||s__Roseibium marinum--1||s__Roseibium polysiphoniae--1||s__Roseibium sediminis--1||s__Roseibium sp000148725--1||s__Roseibium sp000521215--1||s__Roseibium sp001624695--1||s__Roseibium sp001890945--1||s__Roseibium sp002237595--1||s__Roseibium sp003075075--1||s__Roseibium sp006517275--1||s__Roseibium sp008107695--1||s__Roseibium sp008107755--1||s__Roseibium sp009650605--1||s__Roseibium sp017313085--1||s__Roseibium sp017643215--1||s__Roseibium sp017643925--1||s__Roseibium suaedae--1||s__Stappia indica--1||s__Stappia indica_A--1||s__Stappia sp003610575--1||s__Stappia sp900185725--1||s__Stappia taiwanensis--1||s__WTKA01 sp011524605--1||s__Z2-YC6860 sp009694215--1||s__Z2-YC6860 sp016869215--1||s__Z2-YC6860 sp017304505--1:heptad_counter=MCP-24H--2||MCP-34H--1||MCP-38H--866||MCP-42H--1:lbd_counter=:lca_tree=o__Rhizobiales:length_avg=134.8175:length_max=163.0:length_min=85.0:length_std=23.409917863716757:length_sum=53927.0:mismatch_avg=30.24:mismatch_max=65.0:mismatch_min=0.0:mismatch_std=15.018531576915802:mismatch_sum=12096.0:name=N964158:qcovhsp_avg=97.92450000000001:qcovhsp_max=100.0:qcovhsp_min=95.0:qcovhsp_std=1.3381803190960622:qcovhsp_sum=39169.8:qend_avg=137.025:qend_max=168.0:qend_min=85.0:qend_std=24.19054217720363:qend_sum=54810.0:qstart_avg=3.2875:qstart_max=8.0:qstart_min=1.0:qstart_std=1.795243995256986:qstart_sum=1315.0:ref_name_counter=GB_GCA_001464835.1_protein.faa_LNDS01000015.1_152@PF00015_full_PFAM.484.644--2||GB_GCA_003105195.1_protein.faa_PQAH01000024.1_65@PF00015_full_PFAM.487.666--15||GB_GCA_003133345.1_protein.faa_PKXB01000202.1_3@PF00015_full_PFAM.476.655--7||GB_GCA_003140315.1_protein.faa_PLJS01000298.1_15@PF00015_full_PFAM.463.646--1||GB_GCA_003152455.1_protein.faa_PMAF01000197.1_15@PF00015_full_PFAM.476.653--5||GB_GCA_005884685.1_protein.faa_VBAH01000012.1_78@PF00015_full_PFAM.466.646--2||GB_GCA_013388965.1_protein.faa_JACAEG010000076.1_19@PF00015_full_PFAM.477.657--18||GB_GCA_016124795.1_protein.faa_WGNB01000051.1_13@PF00015_full_PFAM.476.653--11||GB_GCA_016185205.1_protein.faa_JACPOA010000034.1_216@PF00015_full_PFAM.477.654--10||GB_GCA_016201085.1_protein.faa_JACQDO010000055.1_15@PF00015_full_PFAM.479.647--3||GB_GCA_016210825.1_protein.faa_JACQTM010000308.1_22@PF00015_full_PFAM.491.660--19||GB_GCA_016869215.1_protein.faa_VGEP01000014.1_34@PF00015_full_PFAM.484.662--5||GB_GCA_017304275.1_protein.faa_JAFKKW010000214.1_6@PF00015_full_PFAM.382.552--1||GB_GCA_017304505.1_protein.faa_JAFKKQ010000072.1_4@PF00015_full_PFAM.469.648--22||GB_GCA_017304555.1_protein.faa_JAFKKS010000049.1_3@PF00015_full_PFAM.474.650--1||GB_GCA_017849615.1_protein.faa_JAFIGS010000014.1_129@PF00015_full_PFAM.474.641--6||GB_GCA_019247925.1_protein.faa_JAFBAG010000252.1_2@PF00015_full_PFAM.468.637--9||GB_GCA_903839845.1_protein.faa_CAIMEA010000147.1_13@PF00015_full_PFAM.488.656--86||GB_GCA_903892675.1_protein.faa_CAITJJ010000057.1_1@PF00015_full_PFAM.496.664--159||RS_GCF_000423705.1_protein.faa_NZ_AUIM01000012.1_2@PF00015_full_PFAM.366.541--1||RS_GCF_001426945.1_protein.faa_NZ_LMFS01000003.1_659@PF00015_full_PFAM.474.648--8||RS_GCF_002119765.1_protein.faa_NZ_CP021112.1_2387@PF00015_full_PFAM.483.664--5||RS_GCF_003367195.1_protein.faa_NZ_QRGO01000001.1_647@PF00015_full_PFAM.474.639--1||RS_GCF_003367395.1_protein.faa_NZ_CP031417.1_2976@PF00015_full_PFAM.476.655--2||RS_GCF_003432385.1_protein.faa_NZ_CP031841.1_800@PF00015_full_PFAM.322.485--1:scovhsp_avg=78.81725:scovhsp_max=97.0:scovhsp_min=50.0:scovhsp_std=13.500907885094414:scovhsp_sum=31526.9:send_avg=143.8675:send_max=164.0:send_min=86.0:send_std=21.10149583717742:send_sum=57547.0:sstart_avg=10.115:sstart_max=58.0:sstart_min=1.0:sstart_std=15.37735127812417:sstart_sum=4046.0],da57a4e8-c6d6-46a2-8e54-acd4dc2cfc15_6@MCPsignal.25.82:0.0700255[&&NHX:Sample=rhiztom1:Type=capture:capture_class=c__Magnetococcia:capture_domain=d__Bacteria:capture_family=f__Magnetaquicoccaceae:capture_genus=g__JAANAU01:capture_order=o__Magnetococcales:capture_phylum=p__Proteobacteria:capture_species=s__JAANAU01 sp015231775:heptad=MCP-38H])0.774:0.0384405[&&NHX:Sample_counter=rhizpot1--77||rhizpot2--15||rhizpot3--126||rhiztom1--120||rhiztom2--144||rhiztom3--291:Type_counter=GTDB--98||capture--773:besthit_avg=77.7855:besthit_max=100.0:besthit_min=53.7:besthit_std=9.927589452169498:besthit_sum=31114.2:bitscore_avg=150.10575:bitscore_max=229.0:bitscore_min=65.9:bitscore_std=29.07727655691672:bitscore_sum=60042.3:capture_class_counter=c__AC1--1||c__Acidobacteriae--8||c__Actinomycetia--67||c__Alphaproteobacteria--302||c__Anaeroferrophillalia--1||c__Anaerolineae--5||c__Bacilli--70||c__Bdellovibrionia--2||c__Binatia--1||c__Blastocatellia--2||c__Chitinivibrionia--1||c__Clostridia--6||c__Cyanobacteriia--1||c__Deferribacteres--1||c__Deinococci--1||c__Desulfobacteria--3||c__Desulfobulbia--3||c__Desulfovibrionia--23||c__Desulfuromonadia--11||c__Gammaproteobacteria--165||c__Gemmatimonadetes--1||c__Geothermincolia--1||c__Halobacteria--8||c__Holophagae--1||c__Krumholzibacteria--1||c__Ktedonobacteria--1||c__Magnetococcia--3||c__Methanomicrobia--3||c__Moduliflexia--2||c__Mor1--7||c__Myxococcia--9||c__Negativicutes--11||c__OLB16--6||c__PGYV01--1||c__Phycisphaerae--1||c__Planctomycetia--2||c__Spirochaetia--6||c__Syntrophia--1||c__Syntrophomonadia--1||c__Thermoleophilia--12||c__Thermoplasmata--1||c__UBA11346--2||c__UBA12135--2||c__UBA4738--1||c__UBA4802--1||c__UBA727--1||c__UBA9160--3||c__Verrucomicrobiae--1||c__Vicinamibacteria--9:capture_domain_counter=d__Archaea--12||d__Bacteria--761:capture_family_counter=f__Acetobacteraceae--1||f__Acidobacteriaceae--1||f__Acidothermaceae--1||f__Aeromonadaceae--12||f__Anaerolineaceae--2||f__Anaeromyxobacteraceae--1||f__Anoxymicrobiaceae--1||f__Aquaspirillaceae--4||f__Azospirillaceae--11||f__BM004--1||f__BM103--1||f__Beijerinckiaceae--97||f__Bryobacteraceae--6||f__Burkholderiaceae--32||f__CAIOGM01--2||f__Casp-alpha2--2||f__Caulobacteraceae--43||f__Cellulomonadaceae--19||f__Cellvibrionaceae--1||f__Chitinibacteraceae--3||f__Chitinispirillaceae--1||f__Chromobacteriaceae--11||f__Competibacteraceae--1||f__DSM-18226--1||f__DSM-21159--3||f__Denitrovibrionaceae--1||f__Desulfocapsaceae--2||f__Desulfomicrobiaceae--4||f__Desulfosarcinaceae--3||f__Desulfovibrionaceae--19||f__Devosiaceae--2||f__Dongiaceae--21||f__Enterobacteriaceae--5||f__EnvOPS12--1||f__Ferrovibrionaceae--1||f__GLO-12--1||f__Gallionellaceae--5||f__Gemmatimonadaceae--1||f__Geoalkalibacteraceae--1||f__Geobacteraceae--5||f__Geodermatophilaceae--9||f__Haladaptataceae--7||f__Halomonadaceae--4||f__Holophagaceae--1||f__JAADEO01--1||f__JACPNS01--2||f__JACZKF01--1||f__JAFGMM01--1||f__JAFLEE01--2||f__JAGNNV01--1||f__JAGODF01--1||f__Kineococcaceae--1||f__Kineosporiaceae--1||f__Ktedonobacteraceae--1||f__LZORAL124-64-63--1||f__Lachnospiraceae--5||f__MH13--1||f__Magnetaquicoccaceae--3||f__Magnetospirillaceae--11||f__Maricaulaceae--1||f__Methanoculleaceae--3||f__Methanomassiliicoccaceae--1||f__Methylococcaceae--1||f__Micromonosporaceae--33||f__Moduliflexaceae--2||f__Motilibacteraceae--2||f__Myxococcaceae--8||f__NBRC-103111--5||f__Natrialbaceae--1||f__Nostocaceae--1||f__Opitutaceae--1||f__PGYV01--1||f__PNKZ01--2||f__Paenibacillaceae--32||f__Pseudohongiellaceae--1||f__Pseudomonadaceae--61||f__Rhizobiaceae--13||f__Rhodobacteraceae--12||f__Rhodocyclaceae--16||f__Rhodospirillaceae--1||f__Ruminococcaceae--1||f__SMYD01--7||f__SURF-12--6||f__SZUA-540--1||f__Selenomonadaceae--10||f__Smithellaceae--1||f__Solirubrobacteraceae--10||f__Sphingomonadaceae--24||f__Streptosporangiaceae--1||f__Syntrophomonadaceae--1||f__Thalassobaculaceae--1||f__Thermaceae--1||f__Thiobacillaceae--2||f__Treponemataceae--5||f__Tumebacillaceae--32||f__UBA11346--2||f__UBA12015--1||f__UBA12059--1||f__UBA1444--1||f__UBA2255--1||f__UBA2562--1||f__UBA6663--1||f__UBA6776--2||f__UBA7541--1||f__UBA7656--2||f__UBA9160--2||f__UTPLA1--1||f__VGSZ01--1||f__Vicinamibacteraceae--8||f__WHSQ01--1||f__Wenzhouxiangellaceae--4||f__Xanthobacteraceae--56||f__Xanthomonadaceae--2:capture_genus_counter=g__Accumulibacter--3||g__Actinoplanes--33||g__Aeromonas--11||g__Agrobacterium--1||g__Algihabitans--3||g__Allorhizobium--1||g__Alpha-05--1||g__Anaeromyxobacter--1||g__Ancylobacter--2||g__Andreprevotia--2||g__Angelakisella--1||g__Aquabacterium--2||g__Aquabacterium_A--1||g__Aquamicrobium_A--1||g__Ascidiaceihabitans--5||g__Aureimonas--1||g__Azonexus--3||g__Azospira_A--1||g__Azospirillum--3||g__BM103--1||g__BOG-930--1||g__BOG-933--6||g__Blastococcus--3||g__Bog-105--1||g__Bordetella_B--1||g__Bosea--5||g__Bradyrhizobium--25||g__Brevundimonas--1||g__CAIOGM01--2||g__CAIVVT01--2||g__CAIZDL01--1||g__Calidithermus--1||g__Caulobacter--36||g__Celeribacter--1||g__Celeribacter_A--1||g__Cellulomonas--19||g__Centipeda--10||g__Chitinibacter--1||g__Chromobacterium--6||g__Cystobacter--1||g__DTNP01--1||g__Derxia--1||g__Desulfatitalea--3||g__Desulfocapsa--1||g__Desulfomicrobium--4||g__Desulforhopalus--1||g__Desulfovibrio--5||g__Devosia--2||g__Didemnitutus--1||g__Duganella--2||g__Edwardsiella--3||g__Ensifer--1||g__Eubacterium_F--3||g__FEB-22--1||g__FEN-1143--3||g__FEN-727--1||g__Ferrovibrio--1||g__Fundidesulfovibrio--1||g__GLO-12--1||g__Gallionella--1||g__Gemmatimonas--1||g__Geoalkalibacter_A--1||g__Geodermatophilus--5||g__Geomonas--1||g__Geothrix--1||g__Geovibrio--1||g__Glo-17--1||g__Gorillibacterium--2||g__Granulicella_C--1||g__Haladaptatus--1||g__Halocynthiibacter--1||g__Halomonas--1||g__Halorussus--6||g__Herbaspirillum--2||g__Hoeflea--1||g__Ideonella_A--1||g__JAADEO01--1||g__JAANAU01--2||g__JABMNT01--1||g__JACDEC01--2||g__JACOUN01--2||g__JACOUT01--1||g__JACPNS01--2||g__JACZKF01--1||g__JADJPO01--1||g__JAEUJT01--2||g__JAFGMM01--1||g__JAFGNB01--1||g__JAFLEE01--2||g__JAGNNV01--1||g__JAGODF01--1||g__Jannaschia--1||g__Kineococcus--1||g__Kushneria--2||g__Luteitalea--8||g__MH13--1||g__Magnetaquicoccus--1||g__Magnetospirillum--1||g__Massilia--7||g__Melittangium--1||g__Mesobacillus--1||g__Methanoculleus--3||g__Methylobacterium--85||g__Methylocella--1||g__Methylosinus--1||g__Methylospira--1||g__Microvirgula--2||g__Mitsuaria--1||g__Moduliflexus--1||g__Motilibacter--2||g__Myxococcus--1||g__Natrialba--1||g__Neorhizobium--2||g__Nostoc_B--1||g__Notoacmeibacter--1||g__Novosphingobium--3||g__OLB14--1||g__Oceanicaulis--1||g__Oceanisphaera--1||g__Oleisolibacter--1||g__Ornatilinea--2||g__PALSA-1006--4||g__PALSA-607--1||g__PGYV01--1||g__PNKZ01--2||g__Paenibacillus_B--22||g__Paenibacillus_C--1||g__Paenibacillus_D--1||g__Paenibacillus_E--2||g__Paenibacillus_G--1||g__Paenibacillus_J--1||g__Paenibacillus_Z--3||g__Palsa-881--3||g__Palsa-89--2||g__Paludibacterium--1||g__Pandoraea--4||g__Pantoea--1||g__Paraburkholderia--2||g__Parerythrobacter--1||g__Pectobacterium--1||g__Phaeospirillum--8||g__Phenylobacterium--3||g__Planobispora--1||g__Plasticicumulans_A--1||g__Polynucleobacter--1||g__Propionivibrio--2||g__Pseudodesulfovibrio--1||g__Pseudoduganella--2||g__Pseudogulbenkiania--3||g__Pseudohongiella--1||g__Pseudolabrys--14||g__Pseudomonas_E--59||g__Pseudomonas_F--1||g__QHYP01--1||g__RBG-16-40-8--2||g__REEB422--1||g__RUG11237--1||g__Rhabdaerophilum--1||g__Rhizobium--4||g__Rhodoblastus--4||g__Rhodopseudomonas--4||g__Rivicola--2||g__Rubrivivax--3||g__SMYD01--7||g__SYSU-D60009--21||g__SZUA-540--1||g__Saccharibacillus--4||g__Salinicola--1||g__Simiduia--1||g__Solidesulfovibrio--12||g__Solirubrobacter--10||g__SpSt-539--1||g__SpSt-583--1||g__Sphingobium--4||g__Sphingomonas--13||g__Sphingomonas_E--2||g__Sphingomonas_N--1||g__Sulfitobacter--2||g__Sulfopaludibacter--1||g__Sulfuritalea--2||g__Syntrophomonas_A--1||g__Telmatospirillum--2||g__Thalassobaculum--1||g__Thauera--3||g__Thiobacillus--2||g__Thioclava--1||g__Thiomonas--2||g__Tumebacillus_A--32||g__UBA12059--1||g__UBA1240--5||g__UBA1444--1||g__UBA1479--1||g__UBA2255--1||g__UBA2562--1||g__UBA6--1||g__UBA7656--2||g__UBA8904--1||g__UBA9160--2||g__VEOV01--4||g__VJOY01--1||g__Vecturithrix--1||g__WGGQ01--1||g__WGLV01--6||g__WHSQ01--1||g__WLYX01--1||g__Wenzhouxiangella--4||g__XBD2001--1||g__Xanthomonas--2||g__YD12-FULL-57-12--1||g__Z2-YC6860--10:capture_order_counter=o__AC1--1||o__Acetobacterales--1||o__Acidobacteriales--1||o__Acidoferrales--1||o__Acidothermales--1||o__Actinomycetales--21||o__Aggregatilineales--1||o__Anaeroferrophillales--1||o__Anaerolineales--4||o__Azospirillales--11||o__Bacillales_B--1||o__Bdellovibrionales--2||o__Bryobacterales--6||o__Burkholderiales--73||o__CADDZG01--1||o__COTS27--2||o__Caulobacterales--44||o__Chitinivibrionales--1||o__Competibacterales--1||o__Cyanobacteriales--1||o__Deferribacterales--1||o__Deinococcales--1||o__Desulfobacterales--3||o__Desulfobulbales--3||o__Desulfovibrionales--23||o__Desulfuromonadales--4||o__Dongiales--21||o__Enterobacterales--17||o__Fen-336--1||o__Fen-727--1||o__Ferrovibrionales--1||o__Gemmatimonadales--1||o__Geobacterales--7||o__Halobacteriales--8||o__Holophagales--1||o__Kiloniellales--3||o__Ktedonobacterales--1||o__LZORAL124-64-63--1||o__Lachnospirales--5||o__Magnetococcales--3||o__Methanomassiliicoccales--1||o__Methanomicrobiales--3||o__Methylococcales--1||o__Moduliflexales--2||o__Motilibacterales--2||o__Mycobacteriales--42||o__Myxococcales--9||o__Opitutales--1||o__Oscillospirales--1||o__PGYV01--1||o__Paenibacillales--37||o__Pirellulales--2||o__Pseudomonadales--67||o__Rhizobiales--169||o__Rhodobacterales--12||o__Rhodospirillales--14||o__SMYD01--7||o__SURF-12--6||o__Selenomonadales--10||o__Solirubrobacterales--12||o__Sphingomonadales--24||o__Streptosporangiales--1||o__Syntrophales--1||o__Syntrophomonadales--1||o__Thalassobaculales--1||o__Treponematales--6||o__Tumebacillales--32||o__UBA11346--2||o__UBA12015--1||o__UBA1444--1||o__UBA1845--1||o__UBA2562--1||o__UBA4802--1||o__UBA727--1||o__UBA7656--2||o__UBA9160--3||o__Vicinamibacterales--8||o__Xanthomonadales--6:capture_phylum_counter=p__Acidobacteriota--27||p__Actinobacteriota--81||p__Bdellovibrionota--2||p__Chloroflexota--6||p__Cyanobacteria--1||p__Deferribacterota--1||p__Deinococcota--1||p__Desulfobacterota--18||p__Desulfobacterota_B--1||p__Desulfobacterota_C--1||p__Desulfobacterota_I--23||p__Edwardsbacteria--1||p__Fibrobacterota--1||p__Firmicutes--70||p__Firmicutes_A--6||p__Firmicutes_B--1||p__Firmicutes_C--11||p__Gemmatimonadota--1||p__Goldbacteria--1||p__Halobacteriota--11||p__Krumholzibacteriota--1||p__Moduliflexota--2||p__Myxococcota--10||p__Myxococcota_A--3||p__OLB16--6||p__Planctomycetota--5||p__Proteobacteria--470||p__Spirochaetota--9||p__Thermoplasmatota--1||p__Verrucomicrobiota--1:capture_species_counter=s__Accumulibacter sp005524045--3||s__Actinoplanes auranticolor--1||s__Actinoplanes deccanensis--2||s__Actinoplanes digitatis--1||s__Actinoplanes missouriensis--1||s__Actinoplanes siamensis--28||s__Aeromonas allosaccharophila--3||s__Aeromonas hydrophila--2||s__Aeromonas sanarellii--6||s__Agrobacterium larrymoorei--1||s__Algihabitans albus--3||s__Allorhizobium rosettiformans--1||s__Alpha-05 sp002307145--1||s__Anaeromyxobacter sp000964525--1||s__Ancylobacter dichloromethanicus--2||s__Andreprevotia sp009848685--2||s__Angelakisella sp910585525--1||s__Aquabacterium sp004322345--1||s__Aquabacterium sp005502875--1||s__Aquabacterium_A pictum--1||s__Aquamicrobium_A sp003577315--1||s__Ascidiaceihabitans sp000620505--5||s__Aureimonas sp001463765--1||s__Azonexus hydrophilus--1||s__Azonexus sp002345845--2||s__Azospira_A sp016183655--1||s__Azospirillum brasilense_C--1||s__Azospirillum oryzae--1||s__Azospirillum soli--1||s__BM103 sp002869725--1||s__BOG-930 sp903839965--1||s__BOG-933 sp003165295--6||s__Blastococcus saxobsidens--3||s__Bog-105 sp003163855--1||s__Bordetella_B ansorpii--1||s__Bosea lathyri--2||s__Bosea sp001562255--1||s__Bosea sp003241815--1||s__Bosea sp013823325--1||s__Bradyrhizobium guangdongense_A--1||s__Bradyrhizobium huanghuaihaiense--6||s__Bradyrhizobium liaoningense_B--8||s__Bradyrhizobium liaoningense_C--1||s__Bradyrhizobium oligotrophicum--1||s__Bradyrhizobium sp000239775--2||s__Bradyrhizobium sp000239795--5||s__Bradyrhizobium sp004799445--1||s__Brevundimonas sp001796045--1||s__CAIOGM01 sp903902345--2||s__CAIVVT01 sp903909435--2||s__CAIZDL01 sp903856295--1||s__Calidithermus chliarophilus--1||s__Caulobacter hibisci--4||s__Caulobacter sp000712075--1||s__Caulobacter sp013181195--27||s__Caulobacter sp900114015--4||s__Celeribacter halophilus--1||s__Celeribacter_A marinus--1||s__Cellulomonas cellasea--4||s__Cellulomonas persica--15||s__Centipeda periodontii--10||s__Chitinibacter sp009760905--1||s__Chromobacterium phragmitis--2||s__Chromobacterium sp003052555--4||s__Cystobacter fuscus--1||s__DTNP01 sp011389075--1||s__Derxia gummosa--1||s__Desulfatitalea tepidiphila--3||s__Desulfocapsa sulfexigens--1||s__Desulfomicrobium apsheronum--3||s__Desulfomicrobium sp002412965--1||s__Desulforhopalus sp000961725--1||s__Desulfovibrio fairfieldensis--1||s__Desulfovibrio porci--3||s__Desulfovibrio sp910584445--1||s__Devosia sp014860165--2||s__Didemnitutus sp016187945--1||s__Duganella sp009380215--2||s__Edwardsiella tarda--3||s__Ensifer sp013371465--1||s__Eubacterium_F sp910583555--1||s__Eubacterium_F sp910584065--2||s__FEB-22 sp003105195--1||s__FEN-1143 sp003153055--2||s__FEN-1143 sp903911905--1||s__FEN-727 sp003154635--1||s__Ferrovibrio sp002482765--1||s__Fundidesulfovibrio sp009773665--1||s__GLO-12 sp003353845--1||s__Gallionella sp903934275--1||s__Gemmatimonas sp013004105--1||s__Geoalkalibacter_A subterraneus--1||s__Geodermatophilus amargosae--3||s__Geodermatophilus saharensis--2||s__Geomonas limicola--1||s__Geothrix sp017859995--1||s__Geovibrio thiophilus--1||s__Glo-17 sp003353795--1||s__Gorillibacterium timonense--2||s__Granulicella_C rosea--1||s__Haladaptatus litoreus--1||s__Halocynthiibacter sp003031585--1||s__Halomonas sp000246875--1||s__Halorussus sp010747475--6||s__Herbaspirillum robiniae--1||s__Herbaspirillum sp000282575--1||s__Hoeflea olei--1||s__Ideonella_A sakaiensis--1||s__JAADEO01 sp015486445--1||s__JAANAU01 sp015231775--2||s__JABMNT01 sp013203595--1||s__JACDEC01 sp013816645--2||s__JACOUN01 sp016177805--2||s__JACOUT01 sp016177705--1||s__JACPNS01 sp016219715--2||s__JACZKF01 sp014860175--1||s__JADJPO01 sp016713225--1||s__JAEUJT01 sp016793525--2||s__JAFGMM01 sp016927535--1||s__JAFGNB01 sp016930275--1||s__JAFLEE01 sp017302015--2||s__JAGNNV01 sp016650185--1||s__JAGODF01 sp017998375--1||s__Jannaschia rubra--1||s__Kineococcus rhizosphaerae--1||s__Kushneria marisflavi--2||s__Luteitalea sp001464065--8||s__MH13 sp017642935--1||s__Magnetaquicoccus sp002753135--1||s__Magnetospirillum sp002435715--1||s__Massilia aurea_A--1||s__Massilia sp000740675--4||s__Massilia sp003590855--2||s__Melittangium primigenium--1||s__Mesobacillus sp018613195--1||s__Methanoculleus chikugoensis--1||s__Methanoculleus sp002839645--2||s__Methylobacterium indicum--1||s__Methylobacterium organophilum--1||s__Methylobacterium salsuginis--1||s__Methylobacterium sp003173775--4||s__Methylobacterium sp014191355--63||s__Methylobacterium sp900112625--10||s__Methylobacterium tarhaniae--3||s__Methylobacterium zatmanii--2||s__Methylocella sp003162995--1||s__Methylosinus trichosporium--1||s__Methylospira mobilis--1||s__Microvirgula aerodenitrificans--2||s__Mitsuaria noduli--1||s__Moduliflexus flocculans--1||s__Motilibacter rhizosphaerae--2||s__Myxococcus xanthus_A--1||s__Natrialba taiwanensis--1||s__Neorhizobium sp900469445--1||s__Neorhizobium sp900472675--1||s__Nostoc_B sp018993265--1||s__Notoacmeibacter marinus--1||s__Novosphingobium sp014200275--1||s__Novosphingobium sp903834285--2||s__OLB14 sp016234495--1||s__Oceanicaulis sp001657295--1||s__Oceanisphaera sp017498065--1||s__Oleisolibacter albus--1||s__Ornatilinea apprima--2||s__PALSA-1006 sp004297065--4||s__PALSA-607 sp003134755--1||s__PGYV01 sp002839855--1||s__PNKZ01 sp017303535--2||s__Paenibacillus_B dendritiformis_A--1||s__Paenibacillus_B dendritiformis_B--19||s__Paenibacillus_B dendritiformis_C--2||s__Paenibacillus_C agaridevorans--1||s__Paenibacillus_D pinihumi--1||s__Paenibacillus_E sp001428045--2||s__Paenibacillus_G sp007786445--1||s__Paenibacillus_J wulumuqiensis--1||s__Paenibacillus_Z glycinis--1||s__Paenibacillus_Z lycopersici--1||s__Paenibacillus_Z sacheonensis--1||s__Palsa-881 sp018241335--3||s__Palsa-89 sp003162425--2||s__Paludibacterium sp019232825--1||s__Pandoraea captiosa--3||s__Pandoraea nosoerga--1||s__Pantoea sp000468095--1||s__Paraburkholderia acidipaludis--1||s__Paraburkholderia acidiphila--1||s__Parerythrobacter sp004114695--1||s__Pectobacterium aquaticum--1||s__Phaeospirillum magneticum--1||s__Phaeospirillum sp016195125--3||s__Phaeospirillum sp903853455--3||s__Phaeospirillum sp903901915--1||s__Phenylobacterium sp001557235--3||s__Planobispora longispora--1||s__Plasticicumulans_A lactativorans--1||s__Polynucleobacter sp013307245--1||s__Propionivibrio dicarboxylicus--1||s__Propionivibrio sp907163075--1||s__Pseudodesulfovibrio sp008001235--1||s__Pseudoduganella eburnea--2||s__Pseudogulbenkiania ferrooxidans_A--2||s__Pseudogulbenkiania sp000527175--1||s__Pseudohongiella acticola--1||s__Pseudolabrys sp001426945--8||s__Pseudolabrys sp003133345--1||s__Pseudolabrys sp016201085--5||s__Pseudomonas_E baltica--1||s__Pseudomonas_E cedrina--2||s__Pseudomonas_E fluorescens_BO--1||s__Pseudomonas_E fulgida--1||s__Pseudomonas_E fuscovaginae_A--5||s__Pseudomonas_E gingeri_B--1||s__Pseudomonas_E grimontii--1||s__Pseudomonas_E lurida--1||s__Pseudomonas_E mendocina_A--2||s__Pseudomonas_E mosselii--1||s__Pseudomonas_E paralactis--15||s__Pseudomonas_E putida_G--1||s__Pseudomonas_E simiae--1||s__Pseudomonas_E sp001259595--6||s__Pseudomonas_E sp002483005--5||s__Pseudomonas_E sp002843585--1||s__Pseudomonas_E sp003253735--1||s__Pseudomonas_E sp013359695--2||s__Pseudomonas_E sp014270125--1||s__Pseudomonas_E sp014851765--2||s__Pseudomonas_E sp900589395--5||s__Pseudomonas_E sp904067045--2||s__Pseudomonas_E yamanorum--1||s__Pseudomonas_F sp003234055--1||s__QHYP01 sp003224195--1||s__RBG-16-40-8 sp903833275--2||s__REEB422 sp017853315--1||s__RUG11237 sp902767135--1||s__Rhabdaerophilum sp002928875--1||s__Rhizobium etli_B--1||s__Rhizobium leguminosarum_N--1||s__Rhizobium sp000377565--1||s__Rhizobium tumorigenes--1||s__Rhodoblastus acidophilus--4||s__Rhodopseudomonas palustris_E--4||s__Rivicola pingtungensis--1||s__Rivicola sp002002905--1||s__Rubrivivax sp016789865--1||s__Rubrivivax sp016790395--1||s__Rubrivivax sp904426505--1||s__SMYD01 sp004356015--7||s__SYSU-D60009 sp003574735--7||s__SYSU-D60009 sp013822765--5||s__SYSU-D60009 sp016794075--9||s__SZUA-540 sp003250235--1||s__Saccharibacillus alkalitolerans--1||s__Saccharibacillus brassicae--2||s__Saccharibacillus qingshengii--1||s__Salinicola lusitanus--1||s__Simiduia agarivorans--1||s__Solidesulfovibrio carbinolicus--2||s__Solidesulfovibrio magneticus_A--10||s__Solirubrobacter pauli--1||s__Solirubrobacter soli--9||s__SpSt-539 sp015654675--1||s__SpSt-583 sp011367385--1||s__Sphingobium sp014203965--1||s__Sphingobium sp016000085--1||s__Sphingobium sp017745115--2||s__Sphingomonas elodea_A--1||s__Sphingomonas gilva--1||s__Sphingomonas hengshuiensis--1||s__Sphingomonas kyeonggiensis_A--2||s__Sphingomonas paucimobilis--1||s__Sphingomonas pokkalii--1||s__Sphingomonas sp001555965--1||s__Sphingomonas sp001556185--1||s__Sphingomonas sp017418975--1||s__Sphingomonas sp900114095--1||s__Sphingomonas yantingensis--2||s__Sphingomonas_E fennica--2||s__Sphingomonas_N sp000333335--1||s__Sulfitobacter sp001650875--2||s__Sulfopaludibacter sp900290315--1||s__Sulfuritalea sp903933395--2||s__Syntrophomonas_A palmitatica--1||s__Telmatospirillum sp903858635--2||s__Thalassobaculum litoreum--1||s__Thauera propionica--1||s__Thauera sp017997795--2||s__Thiobacillus sp001897675--2||s__Thioclava arenosa--1||s__Thiomonas sp000377645--2||s__Tumebacillus_A sp004340785--32||s__UBA12059 sp018815555--1||s__UBA1240 sp001603145--5||s__UBA1444 sp002329525--1||s__UBA1479 sp002325375--1||s__UBA2255 sp002347565--1||s__UBA2562 sp002340345--1||s__UBA6 sp002508545--1||s__UBA7656 sp002483445--2||s__UBA8904 sp009773315--1||s__UBA9160 sp003520425--2||s__VEOV01 sp012026855--1||s__VEOV01 sp013377075--3||s__VJOY01 sp007109405--1||s__Vecturithrix granuli--1||s__WGGQ01 sp009296285--1||s__WGLV01 sp016125385--6||s__WHSQ01 sp009380005--1||s__WLYX01 sp009707705--1||s__Wenzhouxiangella sp003565625--4||s__XBD2001 sp017959525--1||s__Xanthomonas floridensis--2||s__YD12-FULL-57-12 sp001799275--1||s__Z2-YC6860 sp016869215--1||s__Z2-YC6860 sp017304505--9:evalue_avg=7.172637205413024e-17:evalue_max=2.33e-14:evalue_min=2.3e-77:evalue_std=1.1871707150623139e-15:evalue_sum=2.8690548821652097e-14:gapopen_avg=0.12:gapopen_max=5.0:gapopen_min=0.0:gapopen_std=0.4195713291570654:gapopen_sum=48.0:gtdb_class_counter=c__Alphaproteobacteria--97||c__Cyanobacteriia--1:gtdb_domain_counter=d__Bacteria--98:gtdb_family_counter=f__Azospirillaceae--1||f__Beijerinckiaceae--2||f__Elsteraceae--4||f__GCA-016699305--1||f__Nostocaceae--1||f__Stappiaceae--52||f__WTKA01--1||f__Xanthobacteraceae--36:gtdb_genus_counter=g__Aquabacter--1||g__Azorhizobium--3||g__Azospirillum--1||g__BOG-931--1||g__Breoghania--1||g__Elstera--3||g__GCA-016699305--1||g__Hongsoonwoonella--3||g__JACQAE01--1||g__JACQTM01--1||g__Methylobacterium--1||g__Nostoc--1||g__Pannonibacter--4||g__Pseudolabrys--21||g__Pseudorhodoplanes--5||g__Pseudovibrio--11||g__RDXE01--1||g__Rhabdaerophilum--1||g__Roseibium--28||g__Stappia--5||g__WTKA01--1||g__Z2-YC6860--3:gtdb_order_counter=o__Azospirillales--1||o__Cyanobacteriales--1||o__Elsterales--4||o__GCA-016699305--1||o__Rhizobiales--91:gtdb_phylum_counter=p__Cyanobacteria--1||p__Proteobacteria--97:gtdb_species_counter=s__Aquabacter sp002279855--1||s__Azorhizobium caulinodans--1||s__Azorhizobium doebereinerae--1||s__Azorhizobium oxalatiphilum--1||s__Azospirillum oleiclasticum--1||s__BOG-931 sp003164375--1||s__Breoghania corrubedonensis--1||s__Elstera cyanobacteriorum--1||s__Elstera litoralis--1||s__Elstera sp013298565--1||s__GCA-016699305 sp016699305--1||s__Hongsoonwoonella albiluteola--1||s__Hongsoonwoonella sp009826895--1||s__Hongsoonwoonella zoysiae--1||s__JACQAE01 sp016195095--1||s__JACQTM01 sp016210825--1||s__Methylobacterium crusticola--1||s__Nostoc sp014222285--1||s__Pannonibacter carbonis--1||s__Pannonibacter indicus--1||s__Pannonibacter phragmitetus--1||s__Pannonibacter sp009915765--1||s__Pseudolabrys sp001426945--1||s__Pseudolabrys sp001464835--1||s__Pseudolabrys sp001899285--1||s__Pseudolabrys sp003133345--1||s__Pseudolabrys sp003152455--1||s__Pseudolabrys sp003367195--1||s__Pseudolabrys sp005153485--1||s__Pseudolabrys sp016124795--1||s__Pseudolabrys sp016185205--1||s__Pseudolabrys sp016201085--1||s__Pseudolabrys sp017849615--1||s__Pseudolabrys sp018240595--1||s__Pseudolabrys sp018242205--1||s__Pseudolabrys sp019247925--1||s__Pseudolabrys sp903839845--1||s__Pseudolabrys sp903878085--1||s__Pseudolabrys sp903885555--1||s__Pseudolabrys sp903891395--1||s__Pseudolabrys sp903892675--1||s__Pseudolabrys sp903929045--1||s__Pseudolabrys taiwanensis--1||s__Pseudorhodoplanes sinuspersici--1||s__Pseudorhodoplanes sp008933495--1||s__Pseudorhodoplanes sp013388965--1||s__Pseudorhodoplanes sp019187085--2||s__Pseudovibrio ascidiaceicola--1||s__Pseudovibrio axinellae--1||s__Pseudovibrio brasiliensis--1||s__Pseudovibrio denitrificans--1||s__Pseudovibrio exalbescens--1||s__Pseudovibrio japonicus--1||s__Pseudovibrio sp001310715--1||s__Pseudovibrio sp001623075--1||s__Pseudovibrio sp009711345--1||s__Pseudovibrio sp900104145--1||s__Pseudovibrio sp900143565--1||s__RDXE01 sp013297545--1||s__Rhabdaerophilum sp017302635--1||s__Roseibium aestuarii--1||s__Roseibium aggregatum--1||s__Roseibium aggregatum_A--2||s__Roseibium album--1||s__Roseibium album_A--1||s__Roseibium alexandrii--1||s__Roseibium aquae--1||s__Roseibium denhamense--1||s__Roseibium hamelinense--1||s__Roseibium litorale--1||s__Roseibium marinum--1||s__Roseibium polysiphoniae--1||s__Roseibium sediminis--1||s__Roseibium sp000148725--1||s__Roseibium sp000521215--1||s__Roseibium sp001624695--1||s__Roseibium sp001890945--1||s__Roseibium sp002237595--1||s__Roseibium sp003075075--1||s__Roseibium sp006517275--1||s__Roseibium sp008107695--1||s__Roseibium sp008107755--1||s__Roseibium sp009650605--1||s__Roseibium sp017313085--1||s__Roseibium sp017643215--1||s__Roseibium sp017643925--1||s__Roseibium suaedae--1||s__Stappia indica--1||s__Stappia indica_A--1||s__Stappia sp003610575--1||s__Stappia sp900185725--1||s__Stappia taiwanensis--1||s__WTKA01 sp011524605--1||s__Z2-YC6860 sp009694215--1||s__Z2-YC6860 sp016869215--1||s__Z2-YC6860 sp017304505--1:heptad_counter=MCP-24H--2||MCP-34H--1||MCP-38H--867||MCP-42H--1:lbd_counter=:lca_tree=o__Rhizobiales:length_avg=134.8175:length_max=163.0:length_min=85.0:length_std=23.409917863716757:length_sum=53927.0:mismatch_avg=30.24:mismatch_max=65.0:mismatch_min=0.0:mismatch_std=15.018531576915802:mismatch_sum=12096.0:name=N964160:qcovhsp_avg=97.92450000000001:qcovhsp_max=100.0:qcovhsp_min=95.0:qcovhsp_std=1.3381803190960622:qcovhsp_sum=39169.8:qend_avg=137.025:qend_max=168.0:qend_min=85.0:qend_std=24.19054217720363:qend_sum=54810.0:qstart_avg=3.2875:qstart_max=8.0:qstart_min=1.0:qstart_std=1.795243995256986:qstart_sum=1315.0:ref_name_counter=GB_GCA_001464835.1_protein.faa_LNDS01000015.1_152@PF00015_full_PFAM.484.644--2||GB_GCA_003105195.1_protein.faa_PQAH01000024.1_65@PF00015_full_PFAM.487.666--15||GB_GCA_003133345.1_protein.faa_PKXB01000202.1_3@PF00015_full_PFAM.476.655--7||GB_GCA_003140315.1_protein.faa_PLJS01000298.1_15@PF00015_full_PFAM.463.646--1||GB_GCA_003152455.1_protein.faa_PMAF01000197.1_15@PF00015_full_PFAM.476.653--5||GB_GCA_005884685.1_protein.faa_VBAH01000012.1_78@PF00015_full_PFAM.466.646--2||GB_GCA_013388965.1_protein.faa_JACAEG010000076.1_19@PF00015_full_PFAM.477.657--18||GB_GCA_016124795.1_protein.faa_WGNB01000051.1_13@PF00015_full_PFAM.476.653--11||GB_GCA_016185205.1_protein.faa_JACPOA010000034.1_216@PF00015_full_PFAM.477.654--10||GB_GCA_016201085.1_protein.faa_JACQDO010000055.1_15@PF00015_full_PFAM.479.647--3||GB_GCA_016210825.1_protein.faa_JACQTM010000308.1_22@PF00015_full_PFAM.491.660--19||GB_GCA_016869215.1_protein.faa_VGEP01000014.1_34@PF00015_full_PFAM.484.662--5||GB_GCA_017304275.1_protein.faa_JAFKKW010000214.1_6@PF00015_full_PFAM.382.552--1||GB_GCA_017304505.1_protein.faa_JAFKKQ010000072.1_4@PF00015_full_PFAM.469.648--22||GB_GCA_017304555.1_protein.faa_JAFKKS010000049.1_3@PF00015_full_PFAM.474.650--1||GB_GCA_017849615.1_protein.faa_JAFIGS010000014.1_129@PF00015_full_PFAM.474.641--6||GB_GCA_019247925.1_protein.faa_JAFBAG010000252.1_2@PF00015_full_PFAM.468.637--9||GB_GCA_903839845.1_protein.faa_CAIMEA010000147.1_13@PF00015_full_PFAM.488.656--86||GB_GCA_903892675.1_protein.faa_CAITJJ010000057.1_1@PF00015_full_PFAM.496.664--159||RS_GCF_000423705.1_protein.faa_NZ_AUIM01000012.1_2@PF00015_full_PFAM.366.541--1||RS_GCF_001426945.1_protein.faa_NZ_LMFS01000003.1_659@PF00015_full_PFAM.474.648--8||RS_GCF_002119765.1_protein.faa_NZ_CP021112.1_2387@PF00015_full_PFAM.483.664--5||RS_GCF_003367195.1_protein.faa_NZ_QRGO01000001.1_647@PF00015_full_PFAM.474.639--1||RS_GCF_003367395.1_protein.faa_NZ_CP031417.1_2976@PF00015_full_PFAM.476.655--2||RS_GCF_003432385.1_protein.faa_NZ_CP031841.1_800@PF00015_full_PFAM.322.485--1:scovhsp_avg=78.81725:scovhsp_max=97.0:scovhsp_min=50.0:scovhsp_std=13.500907885094414:scovhsp_sum=31526.9:send_avg=143.8675:send_max=164.0:send_min=86.0:send_std=21.10149583717742:send_sum=57547.0:sstart_avg=10.115:sstart_max=58.0:sstart_min=1.0:sstart_std=15.37735127812417:sstart_sum=4046.0])0.453:0.0184738[&&NHX:Sample_counter=rhizpot1--89||rhizpot2--15||rhizpot3--134||rhiztom1--123||rhiztom2--144||rhiztom3--291:Type_counter=GTDB--102||capture--796:besthit_avg=78.1111650485437:besthit_max=100.0:besthit_min=53.7:besthit_std=10.099662570641616:besthit_sum=32181.800000000003:bitscore_avg=150.28470873786407:bitscore_max=229.0:bitscore_min=65.9:bitscore_std=28.990886799703247:bitscore_sum=61917.299999999996:capture_class_counter=c__AC1--1||c__Acidobacteriae--8||c__Actinomycetia--67||c__Alphaproteobacteria--318||c__Anaeroferrophillalia--1||c__Anaerolineae--5||c__Bacilli--70||c__Bdellovibrionia--2||c__Binatia--1||c__Blastocatellia--2||c__Chitinivibrionia--1||c__Clostridia--8||c__Cyanobacteriia--1||c__Deferribacteres--1||c__Deinococci--1||c__Desulfobacteria--4||c__Desulfobulbia--3||c__Desulfovibrionia--23||c__Desulfuromonadia--11||c__Gammaproteobacteria--168||c__Gemmatimonadetes--1||c__Geothermincolia--1||c__Halobacteria--8||c__Holophagae--1||c__Krumholzibacteria--1||c__Ktedonobacteria--1||c__Magnetococcia--3||c__Methanomicrobia--3||c__Moduliflexia--2||c__Mor1--7||c__Myxococcia--9||c__Negativicutes--11||c__OLB16--6||c__PGYV01--1||c__Phycisphaerae--1||c__Planctomycetia--2||c__Spirochaetia--6||c__Syntrophia--1||c__Syntrophomonadia--1||c__Thermoleophilia--13||c__Thermoplasmata--1||c__UBA11346--2||c__UBA12135--2||c__UBA4738--1||c__UBA4802--1||c__UBA727--1||c__UBA9160--3||c__Verrucomicrobiae--1||c__Vicinamibacteria--9:capture_domain_counter=d__Archaea--12||d__Bacteria--784:capture_family_counter=f__Acetobacteraceae--1||f__Acidobacteriaceae--1||f__Acidothermaceae--1||f__Aeromonadaceae--12||f__Anaerolineaceae--2||f__Anaeromyxobacteraceae--1||f__Anoxymicrobiaceae--1||f__Aquaspirillaceae--4||f__Azospirillaceae--14||f__BM004--1||f__BM103--1||f__Beijerinckiaceae--102||f__Bryobacteraceae--6||f__Burkholderiaceae--32||f__CAIOGM01--2||f__Casp-alpha2--2||f__Caulobacteraceae--45||f__Cellulomonadaceae--19||f__Cellvibrionaceae--1||f__Chitinibacteraceae--3||f__Chitinispirillaceae--1||f__Chromobacteriaceae--12||f__Competibacteraceae--1||f__DSM-18226--1||f__DSM-21159--3||f__Denitrovibrionaceae--1||f__Desulfatirhabdiaceae--1||f__Desulfocapsaceae--2||f__Desulfomicrobiaceae--4||f__Desulfosarcinaceae--3||f__Desulfovibrionaceae--19||f__Devosiaceae--2||f__Dongiaceae--21||f__Enterobacteriaceae--5||f__EnvOPS12--1||f__Ferrovibrionaceae--1||f__GLO-12--1||f__Gallionellaceae--5||f__Gemmatimonadaceae--1||f__Geoalkalibacteraceae--1||f__Geobacteraceae--5||f__Geodermatophilaceae--9||f__Haladaptataceae--7||f__Halomonadaceae--4||f__Holophagaceae--1||f__JAADEO01--1||f__JACPNS01--3||f__JACZKF01--1||f__JAFGMM01--1||f__JAFLEE01--2||f__JAGNNV01--1||f__JAGODF01--1||f__Kineococcaceae--1||f__Kineosporiaceae--1||f__Ktedonobacteraceae--1||f__LZORAL124-64-63--1||f__Lachnospiraceae--7||f__MH13--1||f__Magnetaquicoccaceae--3||f__Magnetospirillaceae--13||f__Maricaulaceae--1||f__Methanoculleaceae--3||f__Methanomassiliicoccaceae--1||f__Methylococcaceae--1||f__Micromonosporaceae--33||f__Moduliflexaceae--2||f__Motilibacteraceae--2||f__Myxococcaceae--8||f__NBRC-103111--5||f__Natrialbaceae--1||f__Nostocaceae--1||f__Opitutaceae--1||f__PGYV01--1||f__PNKZ01--2||f__Paenibacillaceae--32||f__Pseudohongiellaceae--1||f__Pseudomonadaceae--63||f__Rhizobiaceae--13||f__Rhodobacteraceae--13||f__Rhodocyclaceae--16||f__Rhodospirillaceae--1||f__Ruminococcaceae--1||f__SMYD01--7||f__SURF-12--6||f__SZUA-540--1||f__Selenomonadaceae--10||f__Smithellaceae--1||f__Solirubrobacteraceae--10||f__Sphingomonadaceae--25||f__Stellaceae--1||f__Streptosporangiaceae--1||f__Syntrophomonadaceae--1||f__Thalassobaculaceae--1||f__Thermaceae--1||f__Thiobacillaceae--2||f__Treponemataceae--5||f__Tumebacillaceae--32||f__UBA11346--2||f__UBA12015--1||f__UBA12059--1||f__UBA1444--1||f__UBA2255--1||f__UBA2562--1||f__UBA6663--1||f__UBA6776--2||f__UBA7541--1||f__UBA7656--2||f__UBA9160--2||f__UTPLA1--1||f__VGSZ01--1||f__Vicinamibacteraceae--8||f__WHSQ01--1||f__Wenzhouxiangellaceae--4||f__Xanthobacteraceae--57||f__Xanthomonadaceae--2:capture_genus_counter=g__AP-15--1||g__Accumulibacter--3||g__Actinoplanes--33||g__Aeromonas--11||g__Agrobacterium--1||g__Algihabitans--3||g__Allorhizobium--1||g__Alpha-05--1||g__Anaeromyxobacter--1||g__Ancylobacter--2||g__Andreprevotia--2||g__Angelakisella--1||g__Aquabacterium--2||g__Aquabacterium_A--1||g__Aquamicrobium_A--1||g__Aquitalea--1||g__Ascidiaceihabitans--5||g__Aureimonas--1||g__Azonexus--3||g__Azospira_A--1||g__Azospirillum--6||g__BM103--1||g__BOG-930--1||g__BOG-933--6||g__Blastococcus--3||g__Bog-105--1||g__Bordetella_B--1||g__Bosea--5||g__Bradyrhizobium--25||g__Brevundimonas--1||g__CAIOGM01--2||g__CAIVVT01--2||g__CAIZDL01--1||g__Calidithermus--1||g__Caulobacter--38||g__Celeribacter--1||g__Celeribacter_A--1||g__Cellulomonas--19||g__Centipeda--10||g__Chitinibacter--1||g__Chromobacterium--6||g__Cystobacter--1||g__DTNP01--1||g__Derxia--1||g__Desulfatitalea--3||g__Desulfocapsa--1||g__Desulfomicrobium--4||g__Desulforhopalus--1||g__Desulfovibrio--5||g__Devosia--2||g__Didemnitutus--1||g__Duganella--2||g__Edwardsiella--3||g__Ensifer--1||g__Erythrobacter--1||g__Eubacterium_F--3||g__FEB-22--2||g__FEN-1143--3||g__FEN-727--1||g__Ferrovibrio--1||g__Fundidesulfovibrio--1||g__GLO-12--1||g__Gallionella--1||g__Gemmatimonas--1||g__Geoalkalibacter_A--1||g__Geodermatophilus--5||g__Geomonas--1||g__Geothrix--1||g__Geovibrio--1||g__Glo-17--1||g__Gorillibacterium--2||g__Granulicella_C--1||g__Haladaptatus--1||g__Halocynthiibacter--1||g__Halomonas--1||g__Halorussus--6||g__Herbaspirillum--2||g__Hoeflea--1||g__Ideonella_A--1||g__JAADEO01--1||g__JAANAU01--2||g__JABMNT01--1||g__JACDEC01--2||g__JACOUN01--2||g__JACOUT01--1||g__JACPNS01--3||g__JACZKF01--1||g__JADJPO01--1||g__JAEUJT01--2||g__JAFGMM01--1||g__JAFGNB01--1||g__JAFLEE01--2||g__JAGNNV01--1||g__JAGODF01--1||g__Jannaschia--1||g__Kineococcus--1||g__Kushneria--2||g__Luteitalea--8||g__MH13--1||g__Magnetaquicoccus--1||g__Magnetospirillum--1||g__Massilia--7||g__Melittangium--1||g__Mesobacillus--1||g__Methanoculleus--3||g__Methylobacterium--88||g__Methylocella--1||g__Methylosinus--1||g__Methylospira--1||g__Microvirga--2||g__Microvirgula--2||g__Mitsuaria--1||g__Moduliflexus--1||g__Motilibacter--2||g__Myxococcus--1||g__Natrialba--1||g__Neorhizobium--2||g__Nostoc_B--1||g__Notoacmeibacter--1||g__Novosphingobium--3||g__OLB14--1||g__Oceanicaulis--1||g__Oceanisphaera--1||g__Oleisolibacter--1||g__Ornatilinea--2||g__PALSA-1006--4||g__PALSA-607--1||g__PGYV01--1||g__PNKZ01--2||g__Paenibacillus_B--22||g__Paenibacillus_C--1||g__Paenibacillus_D--1||g__Paenibacillus_E--2||g__Paenibacillus_G--1||g__Paenibacillus_J--1||g__Paenibacillus_Z--3||g__Palsa-881--3||g__Palsa-89--2||g__Paludibacterium--1||g__Pandoraea--4||g__Pantoea--1||g__Paraburkholderia--2||g__Parerythrobacter--1||g__Pectobacterium--1||g__Phaeospirillum--10||g__Phenylobacterium--3||g__Planobispora--1||g__Plasticicumulans_A--1||g__Polynucleobacter--1||g__Propionivibrio--2||g__Pseudodesulfovibrio--1||g__Pseudoduganella--2||g__Pseudogulbenkiania--3||g__Pseudohongiella--1||g__Pseudolabrys--14||g__Pseudomonas_E--61||g__Pseudomonas_F--1||g__QHYP01--1||g__RAAP-1--1||g__RBG-16-40-8--2||g__REEB422--1||g__RUG11237--1||g__Rhabdaerophilum--1||g__Rhizobium--4||g__Rhodobacter--1||g__Rhodoblastus--4||g__Rhodopseudomonas--4||g__Rivicola--2||g__Rubrivivax--3||g__SMYD01--7||g__SYSU-D60009--21||g__SZUA-540--1||g__Saccharibacillus--4||g__Salinicola--1||g__Simiduia--1||g__Solidesulfovibrio--12||g__Solirubrobacter--10||g__SpSt-539--1||g__SpSt-583--1||g__Sphingobium--4||g__Sphingomonas--13||g__Sphingomonas_E--2||g__Sphingomonas_N--1||g__Sulfitobacter--2||g__Sulfopaludibacter--1||g__Sulfuritalea--2||g__Syntrophomonas_A--1||g__Telmatospirillum--2||g__Thalassobaculum--1||g__Thauera--3||g__Thiobacillus--2||g__Thioclava--1||g__Thiomonas--2||g__Tumebacillus_A--32||g__UBA12059--1||g__UBA1240--5||g__UBA1444--1||g__UBA1479--1||g__UBA1712--2||g__UBA2255--1||g__UBA2562--1||g__UBA6--1||g__UBA7656--2||g__UBA8904--1||g__UBA9160--2||g__VEOV01--4||g__VJOY01--1||g__Vecturithrix--1||g__WGGQ01--1||g__WGLV01--6||g__WHSQ01--1||g__WLYX01--1||g__Wenzhouxiangella--4||g__XBD2001--1||g__Xanthomonas--2||g__YD12-FULL-57-12--1||g__Z2-YC6860--10:capture_order_counter=o__AC1--1||o__ATCC43930--1||o__Acetobacterales--1||o__Acidobacteriales--1||o__Acidoferrales--1||o__Acidothermales--1||o__Actinomycetales--21||o__Aggregatilineales--1||o__Anaeroferrophillales--1||o__Anaerolineales--4||o__Azospirillales--14||o__Bacillales_B--1||o__Bdellovibrionales--2||o__Bryobacterales--6||o__Burkholderiales--74||o__CADDZG01--1||o__COTS27--2||o__Caulobacterales--46||o__Chitinivibrionales--1||o__Competibacterales--1||o__Cyanobacteriales--1||o__Deferribacterales--1||o__Deinococcales--1||o__Desulfobacterales--4||o__Desulfobulbales--3||o__Desulfovibrionales--23||o__Desulfuromonadales--4||o__Dongiales--21||o__Enterobacterales--17||o__Fen-336--1||o__Fen-727--1||o__Ferrovibrionales--1||o__Gemmatimonadales--1||o__Geobacterales--7||o__Halobacteriales--8||o__Holophagales--1||o__Kiloniellales--3||o__Ktedonobacterales--1||o__LZORAL124-64-63--1||o__Lachnospirales--7||o__Magnetococcales--3||o__Methanomassiliicoccales--1||o__Methanomicrobiales--3||o__Methylococcales--1||o__Moduliflexales--2||o__Motilibacterales--2||o__Mycobacteriales--42||o__Myxococcales--9||o__Opitutales--1||o__Oscillospirales--1||o__PGYV01--1||o__Paenibacillales--37||o__Pirellulales--2||o__Pseudomonadales--69||o__Rhizobiales--175||o__Rhodobacterales--13||o__Rhodospirillales--16||o__SMYD01--7||o__SURF-12--6||o__Selenomonadales--10||o__Solirubrobacterales--13||o__Sphingomonadales--25||o__Streptosporangiales--1||o__Syntrophales--1||o__Syntrophomonadales--1||o__Thalassobaculales--1||o__Treponematales--6||o__Tumebacillales--32||o__UBA11346--2||o__UBA12015--1||o__UBA1444--1||o__UBA1845--1||o__UBA2562--1||o__UBA4802--1||o__UBA727--1||o__UBA7656--2||o__UBA9160--3||o__Vicinamibacterales--8||o__Xanthomonadales--6:capture_phylum_counter=p__Acidobacteriota--27||p__Actinobacteriota--82||p__Bdellovibrionota--2||p__Chloroflexota--6||p__Cyanobacteria--1||p__Deferribacterota--1||p__Deinococcota--1||p__Desulfobacterota--19||p__Desulfobacterota_B--1||p__Desulfobacterota_C--1||p__Desulfobacterota_I--23||p__Edwardsbacteria--1||p__Fibrobacterota--1||p__Firmicutes--70||p__Firmicutes_A--8||p__Firmicutes_B--1||p__Firmicutes_C--11||p__Gemmatimonadota--1||p__Goldbacteria--1||p__Halobacteriota--11||p__Krumholzibacteriota--1||p__Moduliflexota--2||p__Myxococcota--10||p__Myxococcota_A--3||p__OLB16--6||p__Planctomycetota--5||p__Proteobacteria--489||p__Spirochaetota--9||p__Thermoplasmatota--1||p__Verrucomicrobiota--1:capture_species_counter=s__AP-15 sp019240125--1||s__Accumulibacter sp005524045--3||s__Actinoplanes auranticolor--1||s__Actinoplanes deccanensis--2||s__Actinoplanes digitatis--1||s__Actinoplanes missouriensis--1||s__Actinoplanes siamensis--28||s__Aeromonas allosaccharophila--3||s__Aeromonas hydrophila--2||s__Aeromonas sanarellii--6||s__Agrobacterium larrymoorei--1||s__Algihabitans albus--3||s__Allorhizobium rosettiformans--1||s__Alpha-05 sp002307145--1||s__Anaeromyxobacter sp000964525--1||s__Ancylobacter dichloromethanicus--2||s__Andreprevotia sp009848685--2||s__Angelakisella sp910585525--1||s__Aquabacterium sp004322345--1||s__Aquabacterium sp005502875--1||s__Aquabacterium_A pictum--1||s__Aquamicrobium_A sp003577315--1||s__Aquitalea pelogenes--1||s__Ascidiaceihabitans sp000620505--5||s__Aureimonas sp001463765--1||s__Azonexus hydrophilus--1||s__Azonexus sp002345845--2||s__Azospira_A sp016183655--1||s__Azospirillum brasilense_C--1||s__Azospirillum lipoferum_B--2||s__Azospirillum oryzae--1||s__Azospirillum soli--1||s__Azospirillum sp003115975--1||s__BM103 sp002869725--1||s__BOG-930 sp903839965--1||s__BOG-933 sp003165295--6||s__Blastococcus saxobsidens--3||s__Bog-105 sp003163855--1||s__Bordetella_B ansorpii--1||s__Bosea lathyri--2||s__Bosea sp001562255--1||s__Bosea sp003241815--1||s__Bosea sp013823325--1||s__Bradyrhizobium guangdongense_A--1||s__Bradyrhizobium huanghuaihaiense--6||s__Bradyrhizobium liaoningense_B--8||s__Bradyrhizobium liaoningense_C--1||s__Bradyrhizobium oligotrophicum--1||s__Bradyrhizobium sp000239775--2||s__Bradyrhizobium sp000239795--5||s__Bradyrhizobium sp004799445--1||s__Brevundimonas sp001796045--1||s__CAIOGM01 sp903902345--2||s__CAIVVT01 sp903909435--2||s__CAIZDL01 sp903856295--1||s__Calidithermus chliarophilus--1||s__Caulobacter hibisci--4||s__Caulobacter sp000712075--1||s__Caulobacter sp003116815--2||s__Caulobacter sp013181195--27||s__Caulobacter sp900114015--4||s__Celeribacter halophilus--1||s__Celeribacter_A marinus--1||s__Cellulomonas cellasea--4||s__Cellulomonas persica--15||s__Centipeda periodontii--10||s__Chitinibacter sp009760905--1||s__Chromobacterium phragmitis--2||s__Chromobacterium sp003052555--4||s__Cystobacter fuscus--1||s__DTNP01 sp011389075--1||s__Derxia gummosa--1||s__Desulfatitalea tepidiphila--3||s__Desulfocapsa sulfexigens--1||s__Desulfomicrobium apsheronum--3||s__Desulfomicrobium sp002412965--1||s__Desulforhopalus sp000961725--1||s__Desulfovibrio fairfieldensis--1||s__Desulfovibrio porci--3||s__Desulfovibrio sp910584445--1||s__Devosia sp014860165--2||s__Didemnitutus sp016187945--1||s__Duganella sp009380215--2||s__Edwardsiella tarda--3||s__Ensifer sp013371465--1||s__Erythrobacter sp011765465--1||s__Eubacterium_F sp910583555--1||s__Eubacterium_F sp910584065--2||s__FEB-22 sp003105195--2||s__FEN-1143 sp003153055--2||s__FEN-1143 sp903911905--1||s__FEN-727 sp003154635--1||s__Ferrovibrio sp002482765--1||s__Fundidesulfovibrio sp009773665--1||s__GLO-12 sp003353845--1||s__Gallionella sp903934275--1||s__Gemmatimonas sp013004105--1||s__Geoalkalibacter_A subterraneus--1||s__Geodermatophilus amargosae--3||s__Geodermatophilus saharensis--2||s__Geomonas limicola--1||s__Geothrix sp017859995--1||s__Geovibrio thiophilus--1||s__Glo-17 sp003353795--1||s__Gorillibacterium timonense--2||s__Granulicella_C rosea--1||s__Haladaptatus litoreus--1||s__Halocynthiibacter sp003031585--1||s__Halomonas sp000246875--1||s__Halorussus sp010747475--6||s__Herbaspirillum robiniae--1||s__Herbaspirillum sp000282575--1||s__Hoeflea olei--1||s__Ideonella_A sakaiensis--1||s__JAADEO01 sp015486445--1||s__JAANAU01 sp015231775--2||s__JABMNT01 sp013203595--1||s__JACDEC01 sp013816645--2||s__JACOUN01 sp016177805--2||s__JACOUT01 sp016177705--1||s__JACPNS01 sp016219715--3||s__JACZKF01 sp014860175--1||s__JADJPO01 sp016713225--1||s__JAEUJT01 sp016793525--2||s__JAFGMM01 sp016927535--1||s__JAFGNB01 sp016930275--1||s__JAFLEE01 sp017302015--2||s__JAGNNV01 sp016650185--1||s__JAGODF01 sp017998375--1||s__Jannaschia rubra--1||s__Kineococcus rhizosphaerae--1||s__Kushneria marisflavi--2||s__Luteitalea sp001464065--8||s__MH13 sp017642935--1||s__Magnetaquicoccus sp002753135--1||s__Magnetospirillum sp002435715--1||s__Massilia aurea_A--1||s__Massilia sp000740675--4||s__Massilia sp003590855--2||s__Melittangium primigenium--1||s__Mesobacillus sp018613195--1||s__Methanoculleus chikugoensis--1||s__Methanoculleus sp002839645--2||s__Methylobacterium aquaticum_C--1||s__Methylobacterium indicum--1||s__Methylobacterium organophilum--1||s__Methylobacterium salsuginis--1||s__Methylobacterium sp003173775--5||s__Methylobacterium sp004004555--1||s__Methylobacterium sp014191355--63||s__Methylobacterium sp900112625--10||s__Methylobacterium tarhaniae--3||s__Methylobacterium zatmanii--2||s__Methylocella sp003162995--1||s__Methylosinus trichosporium--1||s__Methylospira mobilis--1||s__Microvirga zambiensis--2||s__Microvirgula aerodenitrificans--2||s__Mitsuaria noduli--1||s__Moduliflexus flocculans--1||s__Motilibacter rhizosphaerae--2||s__Myxococcus xanthus_A--1||s__Natrialba taiwanensis--1||s__Neorhizobium sp900469445--1||s__Neorhizobium sp900472675--1||s__Nostoc_B sp018993265--1||s__Notoacmeibacter marinus--1||s__Novosphingobium sp014200275--1||s__Novosphingobium sp903834285--2||s__OLB14 sp016234495--1||s__Oceanicaulis sp001657295--1||s__Oceanisphaera sp017498065--1||s__Oleisolibacter albus--1||s__Ornatilinea apprima--2||s__PALSA-1006 sp004297065--4||s__PALSA-607 sp003134755--1||s__PGYV01 sp002839855--1||s__PNKZ01 sp017303535--2||s__Paenibacillus_B dendritiformis_A--1||s__Paenibacillus_B dendritiformis_B--19||s__Paenibacillus_B dendritiformis_C--2||s__Paenibacillus_C agaridevorans--1||s__Paenibacillus_D pinihumi--1||s__Paenibacillus_E sp001428045--2||s__Paenibacillus_G sp007786445--1||s__Paenibacillus_J wulumuqiensis--1||s__Paenibacillus_Z glycinis--1||s__Paenibacillus_Z lycopersici--1||s__Paenibacillus_Z sacheonensis--1||s__Palsa-881 sp018241335--3||s__Palsa-89 sp003162425--2||s__Paludibacterium sp019232825--1||s__Pandoraea captiosa--3||s__Pandoraea nosoerga--1||s__Pantoea sp000468095--1||s__Paraburkholderia acidipaludis--1||s__Paraburkholderia acidiphila--1||s__Parerythrobacter sp004114695--1||s__Pectobacterium aquaticum--1||s__Phaeospirillum magneticum--1||s__Phaeospirillum sp016195125--4||s__Phaeospirillum sp903853455--4||s__Phaeospirillum sp903901915--1||s__Phenylobacterium sp001557235--3||s__Planobispora longispora--1||s__Plasticicumulans_A lactativorans--1||s__Polynucleobacter sp013307245--1||s__Propionivibrio dicarboxylicus--1||s__Propionivibrio sp907163075--1||s__Pseudodesulfovibrio sp008001235--1||s__Pseudoduganella eburnea--2||s__Pseudogulbenkiania ferrooxidans_A--2||s__Pseudogulbenkiania sp000527175--1||s__Pseudohongiella acticola--1||s__Pseudolabrys sp001426945--8||s__Pseudolabrys sp003133345--1||s__Pseudolabrys sp016201085--5||s__Pseudomonas_E baltica--1||s__Pseudomonas_E cedrina--2||s__Pseudomonas_E dryadis--1||s__Pseudomonas_E fluorescens_BO--1||s__Pseudomonas_E fulgida--1||s__Pseudomonas_E fuscovaginae_A--5||s__Pseudomonas_E gingeri_B--1||s__Pseudomonas_E grimontii--1||s__Pseudomonas_E lurida--1||s__Pseudomonas_E mendocina_A--2||s__Pseudomonas_E mosselii--1||s__Pseudomonas_E paralactis--15||s__Pseudomonas_E putida_G--1||s__Pseudomonas_E simiae--1||s__Pseudomonas_E sp001259595--6||s__Pseudomonas_E sp002483005--5||s__Pseudomonas_E sp002843585--1||s__Pseudomonas_E sp003253735--1||s__Pseudomonas_E sp003696305--1||s__Pseudomonas_E sp013359695--2||s__Pseudomonas_E sp014270125--1||s__Pseudomonas_E sp014851765--2||s__Pseudomonas_E sp900589395--5||s__Pseudomonas_E sp904067045--2||s__Pseudomonas_E yamanorum--1||s__Pseudomonas_F sp003234055--1||s__QHYP01 sp003224195--1||s__RAAP-1 sp903909505--1||s__RBG-16-40-8 sp903833275--2||s__REEB422 sp017853315--1||s__RUG11237 sp902767135--1||s__Rhabdaerophilum sp002928875--1||s__Rhizobium etli_B--1||s__Rhizobium leguminosarum_N--1||s__Rhizobium sp000377565--1||s__Rhizobium tumorigenes--1||s__Rhodobacter aestuarii--1||s__Rhodoblastus acidophilus--4||s__Rhodopseudomonas palustris_E--4||s__Rivicola pingtungensis--1||s__Rivicola sp002002905--1||s__Rubrivivax sp016789865--1||s__Rubrivivax sp016790395--1||s__Rubrivivax sp904426505--1||s__SMYD01 sp004356015--7||s__SYSU-D60009 sp003574735--7||s__SYSU-D60009 sp013822765--5||s__SYSU-D60009 sp016794075--9||s__SZUA-540 sp003250235--1||s__Saccharibacillus alkalitolerans--1||s__Saccharibacillus brassicae--2||s__Saccharibacillus qingshengii--1||s__Salinicola lusitanus--1||s__Simiduia agarivorans--1||s__Solidesulfovibrio carbinolicus--2||s__Solidesulfovibrio magneticus_A--10||s__Solirubrobacter pauli--1||s__Solirubrobacter soli--9||s__SpSt-539 sp015654675--1||s__SpSt-583 sp011367385--1||s__Sphingobium sp014203965--1||s__Sphingobium sp016000085--1||s__Sphingobium sp017745115--2||s__Sphingomonas elodea_A--1||s__Sphingomonas gilva--1||s__Sphingomonas hengshuiensis--1||s__Sphingomonas kyeonggiensis_A--2||s__Sphingomonas paucimobilis--1||s__Sphingomonas pokkalii--1||s__Sphingomonas sp001555965--1||s__Sphingomonas sp001556185--1||s__Sphingomonas sp017418975--1||s__Sphingomonas sp900114095--1||s__Sphingomonas yantingensis--2||s__Sphingomonas_E fennica--2||s__Sphingomonas_N sp000333335--1||s__Sulfitobacter sp001650875--2||s__Sulfopaludibacter sp900290315--1||s__Sulfuritalea sp903933395--2||s__Syntrophomonas_A palmitatica--1||s__Telmatospirillum sp903858635--2||s__Thalassobaculum litoreum--1||s__Thauera propionica--1||s__Thauera sp017997795--2||s__Thiobacillus sp001897675--2||s__Thioclava arenosa--1||s__Thiomonas sp000377645--2||s__Tumebacillus_A sp004340785--32||s__UBA12059 sp018815555--1||s__UBA1240 sp001603145--5||s__UBA1444 sp002329525--1||s__UBA1479 sp002325375--1||s__UBA1712 sp902779505--2||s__UBA2255 sp002347565--1||s__UBA2562 sp002340345--1||s__UBA6 sp002508545--1||s__UBA7656 sp002483445--2||s__UBA8904 sp009773315--1||s__UBA9160 sp003520425--2||s__VEOV01 sp012026855--1||s__VEOV01 sp013377075--3||s__VJOY01 sp007109405--1||s__Vecturithrix granuli--1||s__WGGQ01 sp009296285--1||s__WGLV01 sp016125385--6||s__WHSQ01 sp009380005--1||s__WLYX01 sp009707705--1||s__Wenzhouxiangella sp003565625--4||s__XBD2001 sp017959525--1||s__Xanthomonas floridensis--2||s__YD12-FULL-57-12 sp001799275--1||s__Z2-YC6860 sp016869215--1||s__Z2-YC6860 sp017304505--9:evalue_avg=6.963725442149017e-17:evalue_max=2.33e-14:evalue_min=2.3e-77:evalue_std=1.16977370730001e-15:evalue_sum=2.869054882165395e-14:gapopen_avg=0.11893203883495146:gapopen_max=5.0:gapopen_min=0.0:gapopen_std=0.4161354183046778:gapopen_sum=49.0:gtdb_class_counter=c__Alphaproteobacteria--101||c__Cyanobacteriia--1:gtdb_domain_counter=d__Bacteria--102:gtdb_family_counter=f__Azospirillaceae--1||f__Beijerinckiaceae--2||f__Elsteraceae--4||f__GCA-016699305--1||f__Nostocaceae--1||f__Stappiaceae--52||f__WTKA01--1||f__Xanthobacteraceae--40:gtdb_genus_counter=g__Aquabacter--1||g__Azorhizobium--3||g__Azospirillum--1||g__BOG-931--1||g__Breoghania--1||g__Elstera--3||g__FEB-22--2||g__GCA-016699305--1||g__Hongsoonwoonella--3||g__JACQAE01--1||g__JACQTM01--1||g__Methylobacterium--1||g__Nostoc--1||g__PALSA-894--2||g__Pannonibacter--4||g__Pseudolabrys--21||g__Pseudorhodoplanes--5||g__Pseudovibrio--11||g__RDXE01--1||g__Rhabdaerophilum--1||g__Roseibium--28||g__Stappia--5||g__WTKA01--1||g__Z2-YC6860--3:gtdb_order_counter=o__Azospirillales--1||o__Cyanobacteriales--1||o__Elsterales--4||o__GCA-016699305--1||o__Rhizobiales--95:gtdb_phylum_counter=p__Cyanobacteria--1||p__Proteobacteria--101:gtdb_species_counter=s__Aquabacter sp002279855--1||s__Azorhizobium caulinodans--1||s__Azorhizobium doebereinerae--1||s__Azorhizobium oxalatiphilum--1||s__Azospirillum oleiclasticum--1||s__BOG-931 sp003164375--1||s__Breoghania corrubedonensis--1||s__Elstera cyanobacteriorum--1||s__Elstera litoralis--1||s__Elstera sp013298565--1||s__FEB-22 sp003105195--2||s__GCA-016699305 sp016699305--1||s__Hongsoonwoonella albiluteola--1||s__Hongsoonwoonella sp009826895--1||s__Hongsoonwoonella zoysiae--1||s__JACQAE01 sp016195095--1||s__JACQTM01 sp016210825--1||s__Methylobacterium crusticola--1||s__Nostoc sp014222285--1||s__PALSA-894 sp003140315--1||s__PALSA-894 sp005884685--1||s__Pannonibacter carbonis--1||s__Pannonibacter indicus--1||s__Pannonibacter phragmitetus--1||s__Pannonibacter sp009915765--1||s__Pseudolabrys sp001426945--1||s__Pseudolabrys sp001464835--1||s__Pseudolabrys sp001899285--1||s__Pseudolabrys sp003133345--1||s__Pseudolabrys sp003152455--1||s__Pseudolabrys sp003367195--1||s__Pseudolabrys sp005153485--1||s__Pseudolabrys sp016124795--1||s__Pseudolabrys sp016185205--1||s__Pseudolabrys sp016201085--1||s__Pseudolabrys sp017849615--1||s__Pseudolabrys sp018240595--1||s__Pseudolabrys sp018242205--1||s__Pseudolabrys sp019247925--1||s__Pseudolabrys sp903839845--1||s__Pseudolabrys sp903878085--1||s__Pseudolabrys sp903885555--1||s__Pseudolabrys sp903891395--1||s__Pseudolabrys sp903892675--1||s__Pseudolabrys sp903929045--1||s__Pseudolabrys taiwanensis--1||s__Pseudorhodoplanes sinuspersici--1||s__Pseudorhodoplanes sp008933495--1||s__Pseudorhodoplanes sp013388965--1||s__Pseudorhodoplanes sp019187085--2||s__Pseudovibrio ascidiaceicola--1||s__Pseudovibrio axinellae--1||s__Pseudovibrio brasiliensis--1||s__Pseudovibrio denitrificans--1||s__Pseudovibrio exalbescens--1||s__Pseudovibrio japonicus--1||s__Pseudovibrio sp001310715--1||s__Pseudovibrio sp001623075--1||s__Pseudovibrio sp009711345--1||s__Pseudovibrio sp900104145--1||s__Pseudovibrio sp900143565--1||s__RDXE01 sp013297545--1||s__Rhabdaerophilum sp017302635--1||s__Roseibium aestuarii--1||s__Roseibium aggregatum--1||s__Roseibium aggregatum_A--2||s__Roseibium album--1||s__Roseibium album_A--1||s__Roseibium alexandrii--1||s__Roseibium aquae--1||s__Roseibium denhamense--1||s__Roseibium hamelinense--1||s__Roseibium litorale--1||s__Roseibium marinum--1||s__Roseibium polysiphoniae--1||s__Roseibium sediminis--1||s__Roseibium sp000148725--1||s__Roseibium sp000521215--1||s__Roseibium sp001624695--1||s__Roseibium sp001890945--1||s__Roseibium sp002237595--1||s__Roseibium sp003075075--1||s__Roseibium sp006517275--1||s__Roseibium sp008107695--1||s__Roseibium sp008107755--1||s__Roseibium sp009650605--1||s__Roseibium sp017313085--1||s__Roseibium sp017643215--1||s__Roseibium sp017643925--1||s__Roseibium suaedae--1||s__Stappia indica--1||s__Stappia indica_A--1||s__Stappia sp003610575--1||s__Stappia sp900185725--1||s__Stappia taiwanensis--1||s__WTKA01 sp011524605--1||s__Z2-YC6860 sp009694215--1||s__Z2-YC6860 sp016869215--1||s__Z2-YC6860 sp017304505--1:heptad_counter=MCP-24H--2||MCP-34H--1||MCP-38H--894||MCP-42H--1:lbd_counter=:lca_tree=o__Rhizobiales:length_avg=135.0898058252427:length_max=163.0:length_min=85.0:length_std=23.339641683799282:length_sum=55657.0:mismatch_avg=29.82766990291262:mismatch_max=65.0:mismatch_min=0.0:mismatch_std=15.20266692597257:mismatch_sum=12289.0:name=N964161:qcovhsp_avg=97.93179611650486:qcovhsp_max=100.0:qcovhsp_min=95.0:qcovhsp_std=1.3463779208586404:qcovhsp_sum=40347.9:qend_avg=137.29368932038835:qend_max=168.0:qend_min=85.0:qend_std=24.133421898600428:qend_sum=56565.0:qstart_avg=3.2815533980582523:qstart_max=8.0:qstart_min=1.0:qstart_std=1.7997970998276545:qstart_sum=1352.0:ref_name_counter=GB_GCA_001464835.1_protein.faa_LNDS01000015.1_152@PF00015_full_PFAM.484.644--2||GB_GCA_003105195.1_protein.faa_PQAH01000024.1_65@PF00015_full_PFAM.487.666--16||GB_GCA_003133345.1_protein.faa_PKXB01000202.1_3@PF00015_full_PFAM.476.655--7||GB_GCA_003140315.1_protein.faa_PLJS01000298.1_15@PF00015_full_PFAM.463.646--1||GB_GCA_003152455.1_protein.faa_PMAF01000197.1_15@PF00015_full_PFAM.476.653--5||GB_GCA_005884685.1_protein.faa_VBAH01000012.1_78@PF00015_full_PFAM.466.646--10||GB_GCA_013388965.1_protein.faa_JACAEG010000076.1_19@PF00015_full_PFAM.477.657--18||GB_GCA_016124795.1_protein.faa_WGNB01000051.1_13@PF00015_full_PFAM.476.653--11||GB_GCA_016185205.1_protein.faa_JACPOA010000034.1_216@PF00015_full_PFAM.477.654--10||GB_GCA_016201085.1_protein.faa_JACQDO010000055.1_15@PF00015_full_PFAM.479.647--3||GB_GCA_016210825.1_protein.faa_JACQTM010000308.1_22@PF00015_full_PFAM.491.660--19||GB_GCA_016869215.1_protein.faa_VGEP01000014.1_34@PF00015_full_PFAM.484.662--5||GB_GCA_017304275.1_protein.faa_JAFKKW010000214.1_6@PF00015_full_PFAM.382.552--1||GB_GCA_017304505.1_protein.faa_JAFKKQ010000072.1_4@PF00015_full_PFAM.469.648--22||GB_GCA_017304555.1_protein.faa_JAFKKS010000049.1_3@PF00015_full_PFAM.474.650--1||GB_GCA_017849615.1_protein.faa_JAFIGS010000014.1_129@PF00015_full_PFAM.474.641--6||GB_GCA_019247925.1_protein.faa_JAFBAG010000252.1_2@PF00015_full_PFAM.468.637--9||GB_GCA_903839845.1_protein.faa_CAIMEA010000147.1_13@PF00015_full_PFAM.488.656--86||GB_GCA_903892675.1_protein.faa_CAITJJ010000057.1_1@PF00015_full_PFAM.496.664--162||RS_GCF_000423705.1_protein.faa_NZ_AUIM01000012.1_2@PF00015_full_PFAM.366.541--1||RS_GCF_001426945.1_protein.faa_NZ_LMFS01000003.1_659@PF00015_full_PFAM.474.648--8||RS_GCF_002119765.1_protein.faa_NZ_CP021112.1_2387@PF00015_full_PFAM.483.664--5||RS_GCF_003367195.1_protein.faa_NZ_QRGO01000001.1_647@PF00015_full_PFAM.474.639--1||RS_GCF_003367395.1_protein.faa_NZ_CP031417.1_2976@PF00015_full_PFAM.476.655--2||RS_GCF_003432385.1_protein.faa_NZ_CP031841.1_800@PF00015_full_PFAM.322.485--1:scovhsp_avg=78.89587378640776:scovhsp_max=97.0:scovhsp_min=50.0:scovhsp_std=13.43919377808639:scovhsp_sum=32505.1:send_avg=144.15776699029126:send_max=164.0:send_min=86.0:send_std=20.95951056392764:send_sum=59393.0:sstart_avg=10.133495145631068:sstart_max=58.0:sstart_min=1.0:sstart_std=15.34467403794804:sstart_sum=4175.0])0.615:0.00991814[&&NHX:Sample_counter=rhizpot1--94||rhizpot2--15||rhizpot3--135||rhiztom1--127||rhiztom2--148||rhiztom3--300:Type_counter=GTDB--103||capture--819:besthit_avg=78.00427553444182:besthit_max=100.0:besthit_min=53.7:besthit_std=10.078892643260776:besthit_sum=32839.8:bitscore_avg=150.13895486935866:bitscore_max=229.0:bitscore_min=63.2:bitscore_std=29.08686911813606:bitscore_sum=63208.5:capture_class_counter=c__AC1--1||c__Acidobacteriae--8||c__Actinomycetia--68||c__Alphaproteobacteria--323||c__Anaeroferrophillalia--1||c__Anaerolineae--5||c__Bacilli--70||c__Bdellovibrionia--2||c__Binatia--1||c__Blastocatellia--2||c__Chitinivibrionia--1||c__Clostridia--8||c__Cyanobacteriia--1||c__Deferribacteres--1||c__Deinococci--1||c__Desulfobacteria--5||c__Desulfobulbia--3||c__Desulfovibrionia--23||c__Desulfuromonadia--12||c__Gammaproteobacteria--179||c__Gemmatimonadetes--1||c__Geothermincolia--1||c__Halobacteria--9||c__Holophagae--1||c__Kiritimatiellae--1||c__Krumholzibacteria--1||c__Ktedonobacteria--1||c__Lentisphaeria--2||c__Magnetococcia--3||c__Methanomicrobia--3||c__Moduliflexia--2||c__Mor1--7||c__Myxococcia--9||c__Negativicutes--11||c__OLB16--6||c__PGYV01--1||c__Phycisphaerae--1||c__Planctomycetia--2||c__Spirochaetia--6||c__Syntrophia--1||c__Syntrophomonadia--1||c__Thermoleophilia--13||c__Thermoplasmata--1||c__UBA11346--2||c__UBA12135--2||c__UBA4738--1||c__UBA4802--1||c__UBA727--1||c__UBA9160--3||c__Verrucomicrobiae--1||c__Vicinamibacteria--9:capture_domain_counter=d__Archaea--13||d__Bacteria--806:capture_family_counter=f__Acetobacteraceae--1||f__Acidobacteriaceae--1||f__Acidothermaceae--1||f__Aeromonadaceae--12||f__Anaerolineaceae--2||f__Anaeromyxobacteraceae--1||f__Anoxymicrobiaceae--1||f__Aquaspirillaceae--4||f__Azospirillaceae--14||f__BM004--1||f__BM103--1||f__Beijerinckiaceae--102||f__Bryobacteraceae--6||f__Burkholderiaceae--33||f__CAIOGM01--3||f__CAITYL01--2||f__Casp-alpha2--2||f__Caulobacteraceae--45||f__Cellulomonadaceae--19||f__Cellvibrionaceae--1||f__Chitinibacteraceae--3||f__Chitinispirillaceae--1||f__Chromobacteriaceae--13||f__Competibacteraceae--1||f__DSM-18226--1||f__DSM-21159--3||f__Denitrovibrionaceae--1||f__Desulfatirhabdiaceae--1||f__Desulfobacteraceae--1||f__Desulfocapsaceae--2||f__Desulfomicrobiaceae--4||f__Desulfosarcinaceae--3||f__Desulfovibrionaceae--19||f__Devosiaceae--2||f__Dongiaceae--21||f__Enterobacteriaceae--5||f__EnvOPS12--1||f__Ferrovibrionaceae--1||f__GLO-12--1||f__Gallionellaceae--5||f__Gemmatimonadaceae--1||f__Geoalkalibacteraceae--1||f__Geobacteraceae--5||f__Geodermatophilaceae--10||f__Haladaptataceae--7||f__Halomonadaceae--4||f__Holophagaceae--1||f__Hyphomicrobiaceae--1||f__JAADEO01--1||f__JAAZAB01--1||f__JACPNS01--3||f__JACZKF01--1||f__JAFGMM01--1||f__JAFLEE01--2||f__JAGNNV01--1||f__JAGODF01--1||f__Kineococcaceae--1||f__Kineosporiaceae--1||f__Ktedonobacteraceae--1||f__LZORAL124-64-63--1||f__Lachnospiraceae--7||f__MH13--1||f__Magnetaquicoccaceae--3||f__Magnetospirillaceae--13||f__Maricaulaceae--1||f__Methanoculleaceae--3||f__Methanomassiliicoccaceae--1||f__Methylococcaceae--1||f__Micromonosporaceae--33||f__Moduliflexaceae--2||f__Motilibacteraceae--2||f__Myxococcaceae--8||f__NBRC-103111--5||f__Natrialbaceae--2||f__Nostocaceae--1||f__Opitutaceae--1||f__PGYV01--1||f__PNKZ01--2||f__Paenibacillaceae--32||f__Pseudohongiellaceae--1||f__Pseudomonadaceae--72||f__Rhizobiaceae--14||f__Rhodobacteraceae--13||f__Rhodocyclaceae--16||f__Rhodospirillaceae--1||f__Ruminococcaceae--1||f__SMYD01--7||f__SURF-12--6||f__SZUA-540--1||f__Selenomonadaceae--10||f__Smithellaceae--1||f__Solirubrobacteraceae--10||f__Sphingomonadaceae--27||f__Stellaceae--1||f__Streptosporangiaceae--1||f__Syntrophomonadaceae--1||f__Thalassobaculaceae--1||f__Thermaceae--1||f__Thiobacillaceae--2||f__Treponemataceae--5||f__Tumebacillaceae--32||f__UBA11346--2||f__UBA12015--1||f__UBA12059--1||f__UBA1444--1||f__UBA2255--1||f__UBA2562--1||f__UBA6663--1||f__UBA6776--2||f__UBA7541--1||f__UBA7656--2||f__UBA9160--2||f__UTPLA1--1||f__VGSZ01--1||f__Vicinamibacteraceae--8||f__WHSQ01--1||f__Wenzhouxiangellaceae--4||f__Xanthobacteraceae--58||f__Xanthomonadaceae--2:capture_genus_counter=g__AP-15--1||g__Accumulibacter--3||g__Actinoplanes--33||g__Aeromonas--11||g__Agrobacterium--1||g__Algihabitans--3||g__Allorhizobium--1||g__Alpha-05--1||g__Anaeromyxobacter--1||g__Ancylobacter--2||g__Andreprevotia--2||g__Angelakisella--1||g__Aquabacterium--2||g__Aquabacterium_A--1||g__Aquamicrobium_A--1||g__Aquitalea--1||g__Ascidiaceihabitans--5||g__Aurantimonas--1||g__Aureimonas--1||g__Azonexus--3||g__Azospira_A--1||g__Azospirillum--6||g__BM103--1||g__BOG-930--1||g__BOG-933--6||g__Blastococcus--3||g__Bog-105--1||g__Bordetella_B--1||g__Bosea--5||g__Bradyrhizobium--26||g__Brevundimonas--1||g__CAIOGM01--3||g__CAITYL01--2||g__CAIVVT01--2||g__CAIZDL01--1||g__Calidithermus--1||g__Caulobacter--38||g__Celeribacter--1||g__Celeribacter_A--1||g__Cellulomonas--19||g__Centipeda--10||g__Chitinibacter--1||g__Chromobacterium--7||g__Cystobacter--1||g__DTNP01--1||g__Derxia--1||g__Desulfatitalea--3||g__Desulfobacterium_B--1||g__Desulfocapsa--1||g__Desulfomicrobium--4||g__Desulforhopalus--1||g__Desulfovibrio--5||g__Devosia--2||g__Didemnitutus--1||g__Duganella--2||g__Edwardsiella--3||g__Ensifer--1||g__Erythrobacter--1||g__Eubacterium_F--3||g__FEB-22--2||g__FEN-1143--3||g__FEN-727--1||g__Ferrovibrio--1||g__Filomicrobium--1||g__Fundidesulfovibrio--1||g__GLO-12--1||g__Gallionella--1||g__Gemmatimonas--1||g__Geoalkalibacter_A--1||g__Geodermatophilus--6||g__Geomonas--1||g__Geothrix--1||g__Geovibrio--1||g__Glo-17--1||g__Gorillibacterium--2||g__Granulicella_C--1||g__Haladaptatus--1||g__Halocynthiibacter--1||g__Halomonas--1||g__Halorussus--6||g__Herbaspirillum--3||g__Hoeflea--1||g__Ideonella_A--1||g__JAADEO01--1||g__JAANAU01--2||g__JAAZAB01--1||g__JABMNT01--1||g__JACDEC01--2||g__JACOUN01--2||g__JACOUT01--1||g__JACPNS01--3||g__JACZKF01--1||g__JADJPO01--1||g__JAEUJT01--2||g__JAFGMM01--1||g__JAFGNB01--1||g__JAFLEE01--2||g__JAGNNV01--1||g__JAGODF01--1||g__Jannaschia--1||g__Kineococcus--1||g__Kushneria--2||g__Luteitalea--8||g__MH13--1||g__Magnetaquicoccus--1||g__Magnetospirillum--1||g__Massilia--7||g__Melittangium--1||g__Mesobacillus--1||g__Methanoculleus--3||g__Methylobacterium--88||g__Methylocella--1||g__Methylosinus--1||g__Methylospira--1||g__Microvirga--2||g__Microvirgula--2||g__Mitsuaria--1||g__Moduliflexus--1||g__Motilibacter--2||g__Myxococcus--1||g__Natrialba--2||g__Neorhizobium--2||g__Nostoc_B--1||g__Notoacmeibacter--1||g__Novosphingobium--3||g__OLB14--1||g__Oceanicaulis--1||g__Oceanisphaera--1||g__Oleisolibacter--1||g__Ornatilinea--2||g__PALSA-1006--4||g__PALSA-607--1||g__PGYV01--1||g__PNKZ01--2||g__Paenibacillus_B--22||g__Paenibacillus_C--1||g__Paenibacillus_D--1||g__Paenibacillus_E--2||g__Paenibacillus_G--1||g__Paenibacillus_J--1||g__Paenibacillus_Z--3||g__Palsa-881--3||g__Palsa-89--2||g__Paludibacterium--1||g__Pandoraea--4||g__Pantoea--1||g__Paraburkholderia--2||g__Parerythrobacter--1||g__Pectobacterium--1||g__Phaeospirillum--10||g__Phenylobacterium--3||g__Planobispora--1||g__Plasticicumulans_A--1||g__Polynucleobacter--1||g__Propionivibrio--2||g__Pseudodesulfovibrio--1||g__Pseudoduganella--2||g__Pseudogulbenkiania--3||g__Pseudohongiella--1||g__Pseudolabrys--14||g__Pseudomonas_E--70||g__Pseudomonas_F--1||g__QHYP01--1||g__RAAP-1--1||g__RBG-16-40-8--2||g__REEB422--1||g__RUG11237--1||g__Rhabdaerophilum--1||g__Rhizobium--4||g__Rhodobacter--1||g__Rhodoblastus--4||g__Rhodopseudomonas--4||g__Rivicola--2||g__Rubrivivax--3||g__SMYD01--7||g__SYSU-D60009--21||g__SZUA-540--1||g__Saccharibacillus--4||g__Salinicola--1||g__Simiduia--1||g__Solidesulfovibrio--12||g__Solirubrobacter--10||g__SpSt-539--1||g__SpSt-583--1||g__Sphingobium--4||g__Sphingomonas--14||g__Sphingomonas_B--1||g__Sphingomonas_E--2||g__Sphingomonas_N--1||g__Sulfitobacter--2||g__Sulfopaludibacter--1||g__Sulfuritalea--2||g__Syntrophomonas_A--1||g__Telmatospirillum--2||g__Thalassobaculum--1||g__Thauera--3||g__Thiobacillus--2||g__Thioclava--1||g__Thiomonas--2||g__Tumebacillus_A--32||g__UBA12059--1||g__UBA1240--5||g__UBA1444--1||g__UBA1479--1||g__UBA1712--2||g__UBA2255--1||g__UBA2562--1||g__UBA6--1||g__UBA7656--2||g__UBA8904--1||g__UBA9160--2||g__VEOV01--4||g__VJOY01--1||g__Vecturithrix--1||g__WGGQ01--1||g__WGLV01--6||g__WHSQ01--1||g__WLYX01--1||g__Wenzhouxiangella--4||g__XBD2001--1||g__Xanthomonas--2||g__YD12-FULL-57-12--1||g__Z2-YC6860--10:capture_order_counter=o__AC1--1||o__ATCC43930--1||o__Acetobacterales--1||o__Acidobacteriales--1||o__Acidoferrales--1||o__Acidothermales--1||o__Actinomycetales--21||o__Aggregatilineales--1||o__Anaeroferrophillales--1||o__Anaerolineales--4||o__Azospirillales--14||o__Bacillales_B--1||o__Bdellovibrionales--2||o__Bryobacterales--6||o__Burkholderiales--76||o__CADDZG01--1||o__COTS27--2||o__Caulobacterales--46||o__Chitinivibrionales--1||o__Competibacterales--1||o__Cyanobacteriales--1||o__Deferribacterales--1||o__Deinococcales--1||o__Desulfobacterales--5||o__Desulfobulbales--3||o__Desulfovibrionales--23||o__Desulfuromonadales--4||o__Dongiales--21||o__Enterobacterales--17||o__Fen-336--1||o__Fen-727--1||o__Ferrovibrionales--1||o__Gemmatimonadales--1||o__Geobacterales--8||o__Halobacteriales--9||o__Holophagales--1||o__JAAZAB01--1||o__Kiloniellales--3||o__Ktedonobacterales--1||o__LZORAL124-64-63--1||o__Lachnospirales--7||o__Magnetococcales--3||o__Methanomassiliicoccales--1||o__Methanomicrobiales--3||o__Methylococcales--1||o__Moduliflexales--2||o__Motilibacterales--2||o__Mycobacteriales--43||o__Myxococcales--9||o__Opitutales--1||o__Oscillospirales--1||o__PGYV01--1||o__Paenibacillales--37||o__Pirellulales--2||o__Pseudomonadales--78||o__Rhizobiales--178||o__Rhodobacterales--13||o__Rhodospirillales--16||o__SMYD01--7||o__SURF-12--6||o__Selenomonadales--10||o__Solirubrobacterales--13||o__Sphingomonadales--27||o__Streptosporangiales--1||o__Syntrophales--1||o__Syntrophomonadales--1||o__Thalassobaculales--1||o__Treponematales--6||o__Tumebacillales--32||o__UBA11346--2||o__UBA12015--1||o__UBA1407--2||o__UBA1444--1||o__UBA1845--1||o__UBA2562--1||o__UBA4802--1||o__UBA727--1||o__UBA7656--2||o__UBA9160--3||o__Vicinamibacterales--8||o__Xanthomonadales--6:capture_phylum_counter=p__Acidobacteriota--27||p__Actinobacteriota--83||p__Bdellovibrionota--2||p__Chloroflexota--6||p__Cyanobacteria--1||p__Deferribacterota--1||p__Deinococcota--1||p__Desulfobacterota--21||p__Desulfobacterota_B--1||p__Desulfobacterota_C--1||p__Desulfobacterota_I--23||p__Edwardsbacteria--1||p__Fibrobacterota--1||p__Firmicutes--70||p__Firmicutes_A--8||p__Firmicutes_B--1||p__Firmicutes_C--11||p__Gemmatimonadota--1||p__Goldbacteria--1||p__Halobacteriota--12||p__Krumholzibacteriota--1||p__Moduliflexota--2||p__Myxococcota--10||p__Myxococcota_A--3||p__OLB16--6||p__Planctomycetota--5||p__Proteobacteria--505||p__Spirochaetota--9||p__Thermoplasmatota--1||p__Verrucomicrobiota--4:capture_species_counter=s__AP-15 sp019240125--1||s__Accumulibacter sp005524045--3||s__Actinoplanes auranticolor--1||s__Actinoplanes deccanensis--2||s__Actinoplanes digitatis--1||s__Actinoplanes missouriensis--1||s__Actinoplanes siamensis--28||s__Aeromonas allosaccharophila--3||s__Aeromonas hydrophila--2||s__Aeromonas sanarellii--6||s__Agrobacterium larrymoorei--1||s__Algihabitans albus--3||s__Allorhizobium rosettiformans--1||s__Alpha-05 sp002307145--1||s__Anaeromyxobacter sp000964525--1||s__Ancylobacter dichloromethanicus--2||s__Andreprevotia sp009848685--2||s__Angelakisella sp910585525--1||s__Aquabacterium sp004322345--1||s__Aquabacterium sp005502875--1||s__Aquabacterium_A pictum--1||s__Aquamicrobium_A sp003577315--1||s__Aquitalea pelogenes--1||s__Ascidiaceihabitans sp000620505--5||s__Aurantimonas coralicida_A--1||s__Aureimonas sp001463765--1||s__Azonexus hydrophilus--1||s__Azonexus sp002345845--2||s__Azospira_A sp016183655--1||s__Azospirillum brasilense_C--1||s__Azospirillum lipoferum_B--2||s__Azospirillum oryzae--1||s__Azospirillum soli--1||s__Azospirillum sp003115975--1||s__BM103 sp002869725--1||s__BOG-930 sp903839965--1||s__BOG-933 sp003165295--6||s__Blastococcus saxobsidens--3||s__Bog-105 sp003163855--1||s__Bordetella_B ansorpii--1||s__Bosea lathyri--2||s__Bosea sp001562255--1||s__Bosea sp003241815--1||s__Bosea sp013823325--1||s__Bradyrhizobium guangdongense_A--1||s__Bradyrhizobium huanghuaihaiense--6||s__Bradyrhizobium liaoningense_B--8||s__Bradyrhizobium liaoningense_C--1||s__Bradyrhizobium oligotrophicum--1||s__Bradyrhizobium sp000239775--2||s__Bradyrhizobium sp000239795--5||s__Bradyrhizobium sp004799445--1||s__Bradyrhizobium sp018971625--1||s__Brevundimonas sp001796045--1||s__CAIOGM01 sp903902345--3||s__CAITYL01 sp903896595--2||s__CAIVVT01 sp903909435--2||s__CAIZDL01 sp903856295--1||s__Calidithermus chliarophilus--1||s__Caulobacter hibisci--4||s__Caulobacter sp000712075--1||s__Caulobacter sp003116815--2||s__Caulobacter sp013181195--27||s__Caulobacter sp900114015--4||s__Celeribacter halophilus--1||s__Celeribacter_A marinus--1||s__Cellulomonas cellasea--4||s__Cellulomonas persica--15||s__Centipeda periodontii--10||s__Chitinibacter sp009760905--1||s__Chromobacterium phragmitis--2||s__Chromobacterium sp003052555--5||s__Cystobacter fuscus--1||s__DTNP01 sp011389075--1||s__Derxia gummosa--1||s__Desulfatitalea tepidiphila--3||s__Desulfobacterium_B sp016342325--1||s__Desulfocapsa sulfexigens--1||s__Desulfomicrobium apsheronum--3||s__Desulfomicrobium sp002412965--1||s__Desulforhopalus sp000961725--1||s__Desulfovibrio fairfieldensis--1||s__Desulfovibrio porci--3||s__Desulfovibrio sp910584445--1||s__Devosia sp014860165--2||s__Didemnitutus sp016187945--1||s__Duganella sp009380215--2||s__Edwardsiella tarda--3||s__Ensifer sp013371465--1||s__Erythrobacter sp011765465--1||s__Eubacterium_F sp910583555--1||s__Eubacterium_F sp910584065--2||s__FEB-22 sp003105195--2||s__FEN-1143 sp003153055--2||s__FEN-1143 sp903911905--1||s__FEN-727 sp003154635--1||s__Ferrovibrio sp002482765--1||s__Filomicrobium sp017792465--1||s__Fundidesulfovibrio sp009773665--1||s__GLO-12 sp003353845--1||s__Gallionella sp903934275--1||s__Gemmatimonas sp013004105--1||s__Geoalkalibacter_A subterraneus--1||s__Geodermatophilus amargosae--4||s__Geodermatophilus saharensis--2||s__Geomonas limicola--1||s__Geothrix sp017859995--1||s__Geovibrio thiophilus--1||s__Glo-17 sp003353795--1||s__Gorillibacterium timonense--2||s__Granulicella_C rosea--1||s__Haladaptatus litoreus--1||s__Halocynthiibacter sp003031585--1||s__Halomonas sp000246875--1||s__Halorussus sp010747475--6||s__Herbaspirillum robiniae--1||s__Herbaspirillum sp000282575--1||s__Herbaspirillum sp006715495--1||s__Hoeflea olei--1||s__Ideonella_A sakaiensis--1||s__JAADEO01 sp015486445--1||s__JAANAU01 sp015231775--2||s__JAAZAB01 sp012514555--1||s__JABMNT01 sp013203595--1||s__JACDEC01 sp013816645--2||s__JACOUN01 sp016177805--2||s__JACOUT01 sp016177705--1||s__JACPNS01 sp016219715--3||s__JACZKF01 sp014860175--1||s__JADJPO01 sp016713225--1||s__JAEUJT01 sp016793525--2||s__JAFGMM01 sp016927535--1||s__JAFGNB01 sp016930275--1||s__JAFLEE01 sp017302015--2||s__JAGNNV01 sp016650185--1||s__JAGODF01 sp017998375--1||s__Jannaschia rubra--1||s__Kineococcus rhizosphaerae--1||s__Kushneria marisflavi--2||s__Luteitalea sp001464065--8||s__MH13 sp017642935--1||s__Magnetaquicoccus sp002753135--1||s__Magnetospirillum sp002435715--1||s__Massilia aurea_A--1||s__Massilia sp000740675--4||s__Massilia sp003590855--2||s__Melittangium primigenium--1||s__Mesobacillus sp018613195--1||s__Methanoculleus chikugoensis--1||s__Methanoculleus sp002839645--2||s__Methylobacterium aquaticum_C--1||s__Methylobacterium indicum--1||s__Methylobacterium organophilum--1||s__Methylobacterium salsuginis--1||s__Methylobacterium sp003173775--5||s__Methylobacterium sp004004555--1||s__Methylobacterium sp014191355--63||s__Methylobacterium sp900112625--10||s__Methylobacterium tarhaniae--3||s__Methylobacterium zatmanii--2||s__Methylocella sp003162995--1||s__Methylosinus trichosporium--1||s__Methylospira mobilis--1||s__Microvirga zambiensis--2||s__Microvirgula aerodenitrificans--2||s__Mitsuaria noduli--1||s__Moduliflexus flocculans--1||s__Motilibacter rhizosphaerae--2||s__Myxococcus xanthus_A--1||s__Natrialba magadii--1||s__Natrialba taiwanensis--1||s__Neorhizobium sp900469445--1||s__Neorhizobium sp900472675--1||s__Nostoc_B sp018993265--1||s__Notoacmeibacter marinus--1||s__Novosphingobium sp014200275--1||s__Novosphingobium sp903834285--2||s__OLB14 sp016234495--1||s__Oceanicaulis sp001657295--1||s__Oceanisphaera sp017498065--1||s__Oleisolibacter albus--1||s__Ornatilinea apprima--2||s__PALSA-1006 sp004297065--4||s__PALSA-607 sp003134755--1||s__PGYV01 sp002839855--1||s__PNKZ01 sp017303535--2||s__Paenibacillus_B dendritiformis_A--1||s__Paenibacillus_B dendritiformis_B--19||s__Paenibacillus_B dendritiformis_C--2||s__Paenibacillus_C agaridevorans--1||s__Paenibacillus_D pinihumi--1||s__Paenibacillus_E sp001428045--2||s__Paenibacillus_G sp007786445--1||s__Paenibacillus_J wulumuqiensis--1||s__Paenibacillus_Z glycinis--1||s__Paenibacillus_Z lycopersici--1||s__Paenibacillus_Z sacheonensis--1||s__Palsa-881 sp018241335--3||s__Palsa-89 sp003162425--2||s__Paludibacterium sp019232825--1||s__Pandoraea captiosa--3||s__Pandoraea nosoerga--1||s__Pantoea sp000468095--1||s__Paraburkholderia acidipaludis--1||s__Paraburkholderia acidiphila--1||s__Parerythrobacter sp004114695--1||s__Pectobacterium aquaticum--1||s__Phaeospirillum magneticum--1||s__Phaeospirillum sp016195125--4||s__Phaeospirillum sp903853455--4||s__Phaeospirillum sp903901915--1||s__Phenylobacterium sp001557235--3||s__Planobispora longispora--1||s__Plasticicumulans_A lactativorans--1||s__Polynucleobacter sp013307245--1||s__Propionivibrio dicarboxylicus--1||s__Propionivibrio sp907163075--1||s__Pseudodesulfovibrio sp008001235--1||s__Pseudoduganella eburnea--2||s__Pseudogulbenkiania ferrooxidans_A--2||s__Pseudogulbenkiania sp000527175--1||s__Pseudohongiella acticola--1||s__Pseudolabrys sp001426945--8||s__Pseudolabrys sp003133345--1||s__Pseudolabrys sp016201085--5||s__Pseudomonas_E baltica--1||s__Pseudomonas_E cedrina--2||s__Pseudomonas_E dryadis--1||s__Pseudomonas_E fluorescens_BO--1||s__Pseudomonas_E fulgida--1||s__Pseudomonas_E fuscovaginae_A--11||s__Pseudomonas_E gingeri_B--1||s__Pseudomonas_E grimontii--1||s__Pseudomonas_E lurida--1||s__Pseudomonas_E mendocina_A--2||s__Pseudomonas_E mosselii--1||s__Pseudomonas_E mosselii_C--2||s__Pseudomonas_E paralactis--15||s__Pseudomonas_E putida_G--1||s__Pseudomonas_E simiae--1||s__Pseudomonas_E sp001259595--6||s__Pseudomonas_E sp002483005--5||s__Pseudomonas_E sp002843585--1||s__Pseudomonas_E sp003253735--1||s__Pseudomonas_E sp003696305--1||s__Pseudomonas_E sp011355085--1||s__Pseudomonas_E sp013359695--2||s__Pseudomonas_E sp014270125--1||s__Pseudomonas_E sp014851765--2||s__Pseudomonas_E sp900589395--5||s__Pseudomonas_E sp904067045--2||s__Pseudomonas_E yamanorum--1||s__Pseudomonas_F sp003234055--1||s__QHYP01 sp003224195--1||s__RAAP-1 sp903909505--1||s__RBG-16-40-8 sp903833275--2||s__REEB422 sp017853315--1||s__RUG11237 sp902767135--1||s__Rhabdaerophilum sp002928875--1||s__Rhizobium etli_B--1||s__Rhizobium leguminosarum_N--1||s__Rhizobium sp000377565--1||s__Rhizobium tumorigenes--1||s__Rhodobacter aestuarii--1||s__Rhodoblastus acidophilus--4||s__Rhodopseudomonas palustris_E--4||s__Rivicola pingtungensis--1||s__Rivicola sp002002905--1||s__Rubrivivax sp016789865--1||s__Rubrivivax sp016790395--1||s__Rubrivivax sp904426505--1||s__SMYD01 sp004356015--7||s__SYSU-D60009 sp003574735--7||s__SYSU-D60009 sp013822765--5||s__SYSU-D60009 sp016794075--9||s__SZUA-540 sp003250235--1||s__Saccharibacillus alkalitolerans--1||s__Saccharibacillus brassicae--2||s__Saccharibacillus qingshengii--1||s__Salinicola lusitanus--1||s__Simiduia agarivorans--1||s__Solidesulfovibrio carbinolicus--2||s__Solidesulfovibrio magneticus_A--10||s__Solirubrobacter pauli--1||s__Solirubrobacter soli--9||s__SpSt-539 sp015654675--1||s__SpSt-583 sp011367385--1||s__Sphingobium sp014203965--1||s__Sphingobium sp016000085--1||s__Sphingobium sp017745115--2||s__Sphingomonas elodea_A--1||s__Sphingomonas gilva--1||s__Sphingomonas hengshuiensis--1||s__Sphingomonas kyeonggiensis_A--3||s__Sphingomonas paucimobilis--1||s__Sphingomonas pokkalii--1||s__Sphingomonas sp001555965--1||s__Sphingomonas sp001556185--1||s__Sphingomonas sp017418975--1||s__Sphingomonas sp900114095--1||s__Sphingomonas yantingensis--2||s__Sphingomonas_B sp002291855--1||s__Sphingomonas_E fennica--2||s__Sphingomonas_N sp000333335--1||s__Sulfitobacter sp001650875--2||s__Sulfopaludibacter sp900290315--1||s__Sulfuritalea sp903933395--2||s__Syntrophomonas_A palmitatica--1||s__Telmatospirillum sp903858635--2||s__Thalassobaculum litoreum--1||s__Thauera propionica--1||s__Thauera sp017997795--2||s__Thiobacillus sp001897675--2||s__Thioclava arenosa--1||s__Thiomonas sp000377645--2||s__Tumebacillus_A sp004340785--32||s__UBA12059 sp018815555--1||s__UBA1240 sp001603145--5||s__UBA1444 sp002329525--1||s__UBA1479 sp002325375--1||s__UBA1712 sp902779505--2||s__UBA2255 sp002347565--1||s__UBA2562 sp002340345--1||s__UBA6 sp002508545--1||s__UBA7656 sp002483445--2||s__UBA8904 sp009773315--1||s__UBA9160 sp003520425--2||s__VEOV01 sp012026855--1||s__VEOV01 sp013377075--3||s__VJOY01 sp007109405--1||s__Vecturithrix granuli--1||s__WGGQ01 sp009296285--1||s__WGLV01 sp016125385--6||s__WHSQ01 sp009380005--1||s__WLYX01 sp009707705--1||s__Wenzhouxiangella sp003565625--4||s__XBD2001 sp017959525--1||s__Xanthomonas floridensis--2||s__YD12-FULL-57-12 sp001799275--1||s__Z2-YC6860 sp016869215--1||s__Z2-YC6860 sp017304505--9:evalue_avg=8.805001159659238e-16:evalue_max=3.42e-13:evalue_min=2.3e-77:evalue_std=1.6704861364437207e-14:evalue_sum=3.7069054882165393e-13:gapopen_avg=0.1163895486935867:gapopen_max=5.0:gapopen_min=0.0:gapopen_std=0.41201280641797394:gapopen_sum=49.0:gtdb_class_counter=c__Alphaproteobacteria--102||c__Cyanobacteriia--1:gtdb_domain_counter=d__Bacteria--103:gtdb_family_counter=f__Azospirillaceae--1||f__Beijerinckiaceae--2||f__Elsteraceae--4||f__GCA-016699305--1||f__Nostocaceae--1||f__Stappiaceae--52||f__WTKA01--1||f__Xanthobacteraceae--41:gtdb_genus_counter=g__Aquabacter--1||g__Azorhizobium--3||g__Azospirillum--1||g__BOG-931--1||g__Breoghania--1||g__Elstera--3||g__FEB-22--2||g__GCA-016699305--1||g__Hongsoonwoonella--3||g__JACQAE01--1||g__JACQTM01--1||g__JAFKKS01--1||g__Methylobacterium--1||g__Nostoc--1||g__PALSA-894--2||g__Pannonibacter--4||g__Pseudolabrys--21||g__Pseudorhodoplanes--5||g__Pseudovibrio--11||g__RDXE01--1||g__Rhabdaerophilum--1||g__Roseibium--28||g__Stappia--5||g__WTKA01--1||g__Z2-YC6860--3:gtdb_order_counter=o__Azospirillales--1||o__Cyanobacteriales--1||o__Elsterales--4||o__GCA-016699305--1||o__Rhizobiales--96:gtdb_phylum_counter=p__Cyanobacteria--1||p__Proteobacteria--102:gtdb_species_counter=s__Aquabacter sp002279855--1||s__Azorhizobium caulinodans--1||s__Azorhizobium doebereinerae--1||s__Azorhizobium oxalatiphilum--1||s__Azospirillum oleiclasticum--1||s__BOG-931 sp003164375--1||s__Breoghania corrubedonensis--1||s__Elstera cyanobacteriorum--1||s__Elstera litoralis--1||s__Elstera sp013298565--1||s__FEB-22 sp003105195--2||s__GCA-016699305 sp016699305--1||s__Hongsoonwoonella albiluteola--1||s__Hongsoonwoonella sp009826895--1||s__Hongsoonwoonella zoysiae--1||s__JACQAE01 sp016195095--1||s__JACQTM01 sp016210825--1||s__JAFKKS01 sp017304555--1||s__Methylobacterium crusticola--1||s__Nostoc sp014222285--1||s__PALSA-894 sp003140315--1||s__PALSA-894 sp005884685--1||s__Pannonibacter carbonis--1||s__Pannonibacter indicus--1||s__Pannonibacter phragmitetus--1||s__Pannonibacter sp009915765--1||s__Pseudolabrys sp001426945--1||s__Pseudolabrys sp001464835--1||s__Pseudolabrys sp001899285--1||s__Pseudolabrys sp003133345--1||s__Pseudolabrys sp003152455--1||s__Pseudolabrys sp003367195--1||s__Pseudolabrys sp005153485--1||s__Pseudolabrys sp016124795--1||s__Pseudolabrys sp016185205--1||s__Pseudolabrys sp016201085--1||s__Pseudolabrys sp017849615--1||s__Pseudolabrys sp018240595--1||s__Pseudolabrys sp018242205--1||s__Pseudolabrys sp019247925--1||s__Pseudolabrys sp903839845--1||s__Pseudolabrys sp903878085--1||s__Pseudolabrys sp903885555--1||s__Pseudolabrys sp903891395--1||s__Pseudolabrys sp903892675--1||s__Pseudolabrys sp903929045--1||s__Pseudolabrys taiwanensis--1||s__Pseudorhodoplanes sinuspersici--1||s__Pseudorhodoplanes sp008933495--1||s__Pseudorhodoplanes sp013388965--1||s__Pseudorhodoplanes sp019187085--2||s__Pseudovibrio ascidiaceicola--1||s__Pseudovibrio axinellae--1||s__Pseudovibrio brasiliensis--1||s__Pseudovibrio denitrificans--1||s__Pseudovibrio exalbescens--1||s__Pseudovibrio japonicus--1||s__Pseudovibrio sp001310715--1||s__Pseudovibrio sp001623075--1||s__Pseudovibrio sp009711345--1||s__Pseudovibrio sp900104145--1||s__Pseudovibrio sp900143565--1||s__RDXE01 sp013297545--1||s__Rhabdaerophilum sp017302635--1||s__Roseibium aestuarii--1||s__Roseibium aggregatum--1||s__Roseibium aggregatum_A--2||s__Roseibium album--1||s__Roseibium album_A--1||s__Roseibium alexandrii--1||s__Roseibium aquae--1||s__Roseibium denhamense--1||s__Roseibium hamelinense--1||s__Roseibium litorale--1||s__Roseibium marinum--1||s__Roseibium polysiphoniae--1||s__Roseibium sediminis--1||s__Roseibium sp000148725--1||s__Roseibium sp000521215--1||s__Roseibium sp001624695--1||s__Roseibium sp001890945--1||s__Roseibium sp002237595--1||s__Roseibium sp003075075--1||s__Roseibium sp006517275--1||s__Roseibium sp008107695--1||s__Roseibium sp008107755--1||s__Roseibium sp009650605--1||s__Roseibium sp017313085--1||s__Roseibium sp017643215--1||s__Roseibium sp017643925--1||s__Roseibium suaedae--1||s__Stappia indica--1||s__Stappia indica_A--1||s__Stappia sp003610575--1||s__Stappia sp900185725--1||s__Stappia taiwanensis--1||s__WTKA01 sp011524605--1||s__Z2-YC6860 sp009694215--1||s__Z2-YC6860 sp016869215--1||s__Z2-YC6860 sp017304505--1:heptad_counter=MCP-24H--2||MCP-34H--1||MCP-38H--918||MCP-42H--1:lbd_counter=:lca_tree=o__Rhizobiales:length_avg=135.11638954869358:length_max=163.0:length_min=85.0:length_std=23.277073173082425:length_sum=56884.0:mismatch_avg=29.983372921615203:mismatch_max=65.0:mismatch_min=0.0:mismatch_std=15.200163189165602:mismatch_sum=12623.0:name=N964162:qcovhsp_avg=97.93206650831353:qcovhsp_max=100.0:qcovhsp_min=95.0:qcovhsp_std=1.3393291694492209:qcovhsp_sum=41229.399999999994:qend_avg=137.3230403800475:qend_max=168.0:qend_min=85.0:qend_std=24.079435333333194:qend_sum=57813.0:qstart_avg=3.2826603325415675:qstart_max=8.0:qstart_min=1.0:qstart_std=1.7990496303455763:qstart_sum=1382.0:ref_name_counter=GB_GCA_001464835.1_protein.faa_LNDS01000015.1_152@PF00015_full_PFAM.484.644--2||GB_GCA_003105195.1_protein.faa_PQAH01000024.1_65@PF00015_full_PFAM.487.666--17||GB_GCA_003133345.1_protein.faa_PKXB01000202.1_3@PF00015_full_PFAM.476.655--7||GB_GCA_003140315.1_protein.faa_PLJS01000298.1_15@PF00015_full_PFAM.463.646--1||GB_GCA_003152455.1_protein.faa_PMAF01000197.1_15@PF00015_full_PFAM.476.653--5||GB_GCA_005884685.1_protein.faa_VBAH01000012.1_78@PF00015_full_PFAM.466.646--10||GB_GCA_013388965.1_protein.faa_JACAEG010000076.1_19@PF00015_full_PFAM.477.657--20||GB_GCA_016124795.1_protein.faa_WGNB01000051.1_13@PF00015_full_PFAM.476.653--11||GB_GCA_016185205.1_protein.faa_JACPOA010000034.1_216@PF00015_full_PFAM.477.654--10||GB_GCA_016201085.1_protein.faa_JACQDO010000055.1_15@PF00015_full_PFAM.479.647--3||GB_GCA_016210825.1_protein.faa_JACQTM010000308.1_22@PF00015_full_PFAM.491.660--20||GB_GCA_016713235.1_protein.faa_JADJPN010000004.1_129@PF00015_full_PFAM.472.641--1||GB_GCA_016869215.1_protein.faa_VGEP01000014.1_34@PF00015_full_PFAM.484.662--5||GB_GCA_017304275.1_protein.faa_JAFKKW010000214.1_6@PF00015_full_PFAM.382.552--1||GB_GCA_017304505.1_protein.faa_JAFKKQ010000072.1_4@PF00015_full_PFAM.469.648--22||GB_GCA_017304555.1_protein.faa_JAFKKS010000049.1_3@PF00015_full_PFAM.474.650--1||GB_GCA_017849615.1_protein.faa_JAFIGS010000014.1_129@PF00015_full_PFAM.474.641--8||GB_GCA_019247925.1_protein.faa_JAFBAG010000252.1_2@PF00015_full_PFAM.468.637--9||GB_GCA_903839845.1_protein.faa_CAIMEA010000147.1_13@PF00015_full_PFAM.488.656--86||GB_GCA_903892675.1_protein.faa_CAITJJ010000057.1_1@PF00015_full_PFAM.496.664--164||RS_GCF_000423705.1_protein.faa_NZ_AUIM01000012.1_2@PF00015_full_PFAM.366.541--1||RS_GCF_001426945.1_protein.faa_NZ_LMFS01000003.1_659@PF00015_full_PFAM.474.648--8||RS_GCF_002119765.1_protein.faa_NZ_CP021112.1_2387@PF00015_full_PFAM.483.664--5||RS_GCF_003367195.1_protein.faa_NZ_QRGO01000001.1_647@PF00015_full_PFAM.474.639--1||RS_GCF_003367395.1_protein.faa_NZ_CP031417.1_2976@PF00015_full_PFAM.476.655--2||RS_GCF_003432385.1_protein.faa_NZ_CP031841.1_800@PF00015_full_PFAM.322.485--1:scovhsp_avg=78.90118764845606:scovhsp_max=97.0:scovhsp_min=50.0:scovhsp_std=13.378592477587874:scovhsp_sum=33217.4:send_avg=144.24703087885985:send_max=164.0:send_min=86.0:send_std=20.85884012598556:send_sum=60728.0:sstart_avg=10.194774346793348:sstart_max=58.0:sstart_min=1.0:sstart_std=15.417215833479863:sstart_sum=4292.0])0.794:0.0382106[&&NHX:Sample_counter=rhizpot1--100||rhizpot2--16||rhizpot3--141||rhiztom1--127||rhiztom2--148||rhiztom3--300:Type_counter=GTDB--103||capture--832:besthit_avg=78.0149289099526:besthit_max=100.0:besthit_min=53.7:besthit_std=10.069293878474607:besthit_sum=32922.299999999996:bitscore_avg=150.10545023696682:bitscore_max=229.0:bitscore_min=63.2:bitscore_std=29.060455351495012:bitscore_sum=63344.5:capture_class_counter=c__AC1--1||c__Acidobacteriae--8||c__Actinomycetia--68||c__Alphaproteobacteria--326||c__Anaeroferrophillalia--1||c__Anaerolineae--5||c__Bacilli--70||c__Bdellovibrionia--2||c__Binatia--1||c__Blastocatellia--2||c__Chitinivibrionia--1||c__Clostridia--8||c__Cyanobacteriia--1||c__Deferribacteres--1||c__Deinococci--1||c__Desulfobacteria--5||c__Desulfobulbia--3||c__Desulfovibrionia--23||c__Desulfuromonadia--12||c__Gammaproteobacteria--184||c__Gemmatimonadetes--1||c__Geothermincolia--1||c__Halobacteria--9||c__Holophagae--1||c__Kiritimatiellae--1||c__Krumholzibacteria--1||c__Ktedonobacteria--1||c__Lentisphaeria--2||c__Magnetococcia--3||c__Methanomicrobia--3||c__Moduliflexia--2||c__Mor1--7||c__Myxococcia--9||c__Negativicutes--11||c__OLB16--6||c__PGYV01--1||c__Phycisphaerae--1||c__Planctomycetia--2||c__Spirochaetia--7||c__Syntrophia--1||c__Syntrophomonadia--1||c__Thermoleophilia--13||c__Thermoplasmata--1||c__UBA11346--2||c__UBA12135--2||c__UBA4738--1||c__UBA4802--1||c__UBA727--1||c__UBA9160--7||c__Verrucomicrobiae--1||c__Vicinamibacteria--9:capture_domain_counter=d__Archaea--13||d__Bacteria--819:capture_family_counter=f__Acetobacteraceae--2||f__Acidobacteriaceae--1||f__Acidothermaceae--1||f__Aeromonadaceae--12||f__Anaerolineaceae--2||f__Anaeromyxobacteraceae--1||f__Anoxymicrobiaceae--1||f__Aquaspirillaceae--4||f__Azospirillaceae--14||f__BM004--1||f__BM103--1||f__Beijerinckiaceae--104||f__Bryobacteraceae--6||f__Burkholderiaceae--33||f__CAIOGM01--3||f__CAITYL01--2||f__Casp-alpha2--2||f__Caulobacteraceae--45||f__Cellulomonadaceae--19||f__Cellvibrionaceae--1||f__Chitinibacteraceae--3||f__Chitinispirillaceae--1||f__Chromobacteriaceae--18||f__Competibacteraceae--1||f__DSM-18226--1||f__DSM-21159--3||f__Denitrovibrionaceae--1||f__Desulfatirhabdiaceae--1||f__Desulfobacteraceae--1||f__Desulfocapsaceae--2||f__Desulfomicrobiaceae--4||f__Desulfosarcinaceae--3||f__Desulfovibrionaceae--19||f__Devosiaceae--2||f__Dongiaceae--21||f__Enterobacteriaceae--5||f__EnvOPS12--1||f__Ferrovibrionaceae--1||f__GLO-12--1||f__Gallionellaceae--5||f__Gemmatimonadaceae--1||f__Geoalkalibacteraceae--1||f__Geobacteraceae--5||f__Geodermatophilaceae--10||f__Haladaptataceae--7||f__Halomonadaceae--4||f__Holophagaceae--1||f__Hyphomicrobiaceae--1||f__JAADEO01--1||f__JAAZAB01--1||f__JACPNS01--3||f__JACZKF01--1||f__JAFGMM01--1||f__JAFLEE01--2||f__JAGNNV01--1||f__JAGODF01--1||f__Kineococcaceae--1||f__Kineosporiaceae--1||f__Ktedonobacteraceae--1||f__LZORAL124-64-63--1||f__Lachnospiraceae--7||f__MH13--1||f__Magnetaquicoccaceae--3||f__Magnetospirillaceae--13||f__Maricaulaceae--1||f__Methanoculleaceae--3||f__Methanomassiliicoccaceae--1||f__Methylococcaceae--1||f__Micromonosporaceae--33||f__Moduliflexaceae--2||f__Motilibacteraceae--2||f__Myxococcaceae--8||f__NBRC-103111--5||f__Natrialbaceae--2||f__Nostocaceae--1||f__Opitutaceae--1||f__PGYV01--1||f__PNKZ01--2||f__Paenibacillaceae--32||f__Pseudohongiellaceae--1||f__Pseudomonadaceae--72||f__Rhizobiaceae--14||f__Rhodobacteraceae--13||f__Rhodocyclaceae--16||f__Rhodospirillaceae--1||f__Ruminococcaceae--1||f__SMYD01--7||f__SURF-12--6||f__SZUA-540--1||f__Selenomonadaceae--10||f__Smithellaceae--1||f__Solirubrobacteraceae--10||f__Sphingomonadaceae--27||f__Stellaceae--1||f__Streptosporangiaceae--1||f__Syntrophomonadaceae--1||f__Thalassobaculaceae--1||f__Thermaceae--1||f__Thiobacillaceae--2||f__Treponemataceae--6||f__Tumebacillaceae--32||f__UBA11346--2||f__UBA12015--1||f__UBA12059--1||f__UBA1444--1||f__UBA2255--1||f__UBA2562--1||f__UBA6663--1||f__UBA6776--2||f__UBA7541--1||f__UBA7656--2||f__UBA9160--6||f__UTPLA1--1||f__VGSZ01--1||f__Vicinamibacteraceae--8||f__WHSQ01--1||f__Wenzhouxiangellaceae--4||f__Xanthobacteraceae--58||f__Xanthomonadaceae--2:capture_genus_counter=g__AP-15--1||g__Accumulibacter--3||g__Actinoplanes--33||g__Aeromonas--11||g__Agrobacterium--1||g__Algihabitans--3||g__Allorhizobium--1||g__Alpha-05--1||g__Anaeromyxobacter--1||g__Ancylobacter--2||g__Andreprevotia--2||g__Angelakisella--1||g__Aquabacterium--2||g__Aquabacterium_A--1||g__Aquamicrobium_A--1||g__Aquitalea--1||g__Ascidiaceihabitans--5||g__Aurantimonas--1||g__Aureimonas--1||g__Azonexus--3||g__Azospira_A--1||g__Azospirillum--6||g__BM103--1||g__BOG-930--1||g__BOG-933--6||g__Blastococcus--3||g__Bog-105--1||g__Bordetella_B--1||g__Bosea--7||g__Bradyrhizobium--26||g__Brevundimonas--1||g__CAIOGM01--3||g__CAITYL01--2||g__CAIVVT01--2||g__CAIZDL01--1||g__Calidithermus--1||g__Caulobacter--38||g__Celeribacter--1||g__Celeribacter_A--1||g__Cellulomonas--19||g__Centipeda--10||g__Chitinibacter--1||g__Chromobacterium--7||g__Cystobacter--1||g__DTNP01--1||g__Derxia--1||g__Desulfatitalea--3||g__Desulfobacterium_B--1||g__Desulfocapsa--1||g__Desulfomicrobium--4||g__Desulforhopalus--1||g__Desulfovibrio--5||g__Devosia--2||g__Didemnitutus--1||g__Duganella--2||g__Edwardsiella--3||g__Ensifer--1||g__Erythrobacter--1||g__Eubacterium_F--3||g__FEB-22--2||g__FEN-1143--3||g__FEN-727--1||g__Ferrovibrio--1||g__Filomicrobium--1||g__Fundidesulfovibrio--1||g__GLO-12--1||g__Gallionella--1||g__Gemmatimonas--1||g__Geoalkalibacter_A--1||g__Geodermatophilus--6||g__Geomonas--1||g__Geothrix--1||g__Geovibrio--1||g__Glo-17--1||g__Gorillibacterium--2||g__Granulicella_C--1||g__Haladaptatus--1||g__Halocynthiibacter--1||g__Halomonas--1||g__Halorussus--6||g__Herbaspirillum--3||g__Hoeflea--1||g__Ideonella_A--1||g__JAADEO01--1||g__JAANAU01--2||g__JAAZAB01--1||g__JABMNT01--1||g__JACDEC01--2||g__JACOUN01--2||g__JACOUT01--1||g__JACPNS01--3||g__JACZKF01--1||g__JADJPO01--1||g__JAEUJT01--2||g__JAFGMM01--1||g__JAFGNB01--1||g__JAFLEE01--2||g__JAGNNV01--1||g__JAGODF01--1||g__Jannaschia--1||g__Kineococcus--1||g__Komagataeibacter--1||g__Kushneria--2||g__Luteitalea--8||g__MH13--1||g__Magnetaquicoccus--1||g__Magnetospirillum--1||g__Massilia--7||g__Melittangium--1||g__Mesobacillus--1||g__Methanoculleus--3||g__Methylobacterium--88||g__Methylocella--1||g__Methylosinus--1||g__Methylospira--1||g__Microvirga--2||g__Microvirgula--2||g__Mitsuaria--1||g__Moduliflexus--1||g__Motilibacter--2||g__Myxococcus--1||g__Natrialba--2||g__Neorhizobium--2||g__Nostoc_B--1||g__Notoacmeibacter--1||g__Novosphingobium--3||g__OLB14--1||g__Oceanicaulis--1||g__Oceanisphaera--1||g__Oleisolibacter--1||g__Ornatilinea--2||g__PALSA-1006--4||g__PALSA-607--1||g__PGYV01--1||g__PNKZ01--2||g__Paenibacillus_B--22||g__Paenibacillus_C--1||g__Paenibacillus_D--1||g__Paenibacillus_E--2||g__Paenibacillus_G--1||g__Paenibacillus_J--1||g__Paenibacillus_Z--3||g__Palsa-881--3||g__Palsa-89--2||g__Paludibacterium--1||g__Pandoraea--4||g__Pantoea--1||g__Paraburkholderia--2||g__Parerythrobacter--1||g__Pectobacterium--1||g__Phaeospirillum--10||g__Phenylobacterium--3||g__Planobispora--1||g__Plasticicumulans_A--1||g__Polynucleobacter--1||g__Propionivibrio--2||g__Pseudodesulfovibrio--1||g__Pseudoduganella--2||g__Pseudogulbenkiania--8||g__Pseudohongiella--1||g__Pseudolabrys--14||g__Pseudomonas_E--70||g__Pseudomonas_F--1||g__QHYP01--1||g__RAAP-1--1||g__RBG-16-40-8--2||g__REEB422--1||g__RUG11237--1||g__Rhabdaerophilum--1||g__Rhizobium--4||g__Rhodobacter--1||g__Rhodoblastus--4||g__Rhodopseudomonas--4||g__Rivicola--2||g__Rubrivivax--3||g__SMYD01--7||g__SYSU-D60009--21||g__SZUA-540--1||g__Saccharibacillus--4||g__Salinicola--1||g__Simiduia--1||g__Solidesulfovibrio--12||g__Solirubrobacter--10||g__SpSt-539--1||g__SpSt-583--1||g__Sphingobium--4||g__Sphingomonas--14||g__Sphingomonas_B--1||g__Sphingomonas_E--2||g__Sphingomonas_N--1||g__Sulfitobacter--2||g__Sulfopaludibacter--1||g__Sulfuritalea--2||g__Syntrophomonas_A--1||g__Telmatospirillum--2||g__Thalassobaculum--1||g__Thauera--3||g__Thiobacillus--2||g__Thioclava--1||g__Thiomonas--2||g__Treponema_F--1||g__Tumebacillus_A--32||g__UBA12059--1||g__UBA1240--5||g__UBA1444--1||g__UBA1479--1||g__UBA1712--2||g__UBA2255--1||g__UBA2562--1||g__UBA6--1||g__UBA7656--2||g__UBA8904--1||g__UBA9160--6||g__VEOV01--4||g__VJOY01--1||g__Vecturithrix--1||g__WGGQ01--1||g__WGLV01--6||g__WHSQ01--1||g__WLYX01--1||g__Wenzhouxiangella--4||g__XBD2001--1||g__Xanthomonas--2||g__YD12-FULL-57-12--1||g__Z2-YC6860--10:capture_order_counter=o__AC1--1||o__ATCC43930--1||o__Acetobacterales--2||o__Acidobacteriales--1||o__Acidoferrales--1||o__Acidothermales--1||o__Actinomycetales--21||o__Aggregatilineales--1||o__Anaeroferrophillales--1||o__Anaerolineales--4||o__Azospirillales--14||o__Bacillales_B--1||o__Bdellovibrionales--2||o__Bryobacterales--6||o__Burkholderiales--81||o__CADDZG01--1||o__COTS27--2||o__Caulobacterales--46||o__Chitinivibrionales--1||o__Competibacterales--1||o__Cyanobacteriales--1||o__Deferribacterales--1||o__Deinococcales--1||o__Desulfobacterales--5||o__Desulfobulbales--3||o__Desulfovibrionales--23||o__Desulfuromonadales--4||o__Dongiales--21||o__Enterobacterales--17||o__Fen-336--1||o__Fen-727--1||o__Ferrovibrionales--1||o__Gemmatimonadales--1||o__Geobacterales--8||o__Halobacteriales--9||o__Holophagales--1||o__JAAZAB01--1||o__Kiloniellales--3||o__Ktedonobacterales--1||o__LZORAL124-64-63--1||o__Lachnospirales--7||o__Magnetococcales--3||o__Methanomassiliicoccales--1||o__Methanomicrobiales--3||o__Methylococcales--1||o__Moduliflexales--2||o__Motilibacterales--2||o__Mycobacteriales--43||o__Myxococcales--9||o__Opitutales--1||o__Oscillospirales--1||o__PGYV01--1||o__Paenibacillales--37||o__Pirellulales--2||o__Pseudomonadales--78||o__Rhizobiales--180||o__Rhodobacterales--13||o__Rhodospirillales--16||o__SMYD01--7||o__SURF-12--6||o__Selenomonadales--10||o__Solirubrobacterales--13||o__Sphingomonadales--27||o__Streptosporangiales--1||o__Syntrophales--1||o__Syntrophomonadales--1||o__Thalassobaculales--1||o__Treponematales--7||o__Tumebacillales--32||o__UBA11346--2||o__UBA12015--1||o__UBA1407--2||o__UBA1444--1||o__UBA1845--1||o__UBA2562--1||o__UBA4802--1||o__UBA727--1||o__UBA7656--2||o__UBA9160--7||o__Vicinamibacterales--8||o__Xanthomonadales--6:capture_phylum_counter=p__Acidobacteriota--27||p__Actinobacteriota--83||p__Bdellovibrionota--2||p__Chloroflexota--6||p__Cyanobacteria--1||p__Deferribacterota--1||p__Deinococcota--1||p__Desulfobacterota--21||p__Desulfobacterota_B--1||p__Desulfobacterota_C--1||p__Desulfobacterota_I--23||p__Edwardsbacteria--1||p__Fibrobacterota--1||p__Firmicutes--70||p__Firmicutes_A--8||p__Firmicutes_B--1||p__Firmicutes_C--11||p__Gemmatimonadota--1||p__Goldbacteria--1||p__Halobacteriota--12||p__Krumholzibacteriota--1||p__Moduliflexota--2||p__Myxococcota--10||p__Myxococcota_A--7||p__OLB16--6||p__Planctomycetota--5||p__Proteobacteria--513||p__Spirochaetota--10||p__Thermoplasmatota--1||p__Verrucomicrobiota--4:capture_species_counter=s__AP-15 sp019240125--1||s__Accumulibacter sp005524045--3||s__Actinoplanes auranticolor--1||s__Actinoplanes deccanensis--2||s__Actinoplanes digitatis--1||s__Actinoplanes missouriensis--1||s__Actinoplanes siamensis--28||s__Aeromonas allosaccharophila--3||s__Aeromonas hydrophila--2||s__Aeromonas sanarellii--6||s__Agrobacterium larrymoorei--1||s__Algihabitans albus--3||s__Allorhizobium rosettiformans--1||s__Alpha-05 sp002307145--1||s__Anaeromyxobacter sp000964525--1||s__Ancylobacter dichloromethanicus--2||s__Andreprevotia sp009848685--2||s__Angelakisella sp910585525--1||s__Aquabacterium sp004322345--1||s__Aquabacterium sp005502875--1||s__Aquabacterium_A pictum--1||s__Aquamicrobium_A sp003577315--1||s__Aquitalea pelogenes--1||s__Ascidiaceihabitans sp000620505--5||s__Aurantimonas coralicida_A--1||s__Aureimonas sp001463765--1||s__Azonexus hydrophilus--1||s__Azonexus sp002345845--2||s__Azospira_A sp016183655--1||s__Azospirillum brasilense_C--1||s__Azospirillum lipoferum_B--2||s__Azospirillum oryzae--1||s__Azospirillum soli--1||s__Azospirillum sp003115975--1||s__BM103 sp002869725--1||s__BOG-930 sp903839965--1||s__BOG-933 sp003165295--6||s__Blastococcus saxobsidens--3||s__Bog-105 sp003163855--1||s__Bordetella_B ansorpii--1||s__Bosea lathyri--2||s__Bosea sp001562255--1||s__Bosea sp003241815--1||s__Bosea sp013823325--3||s__Bradyrhizobium guangdongense_A--1||s__Bradyrhizobium huanghuaihaiense--6||s__Bradyrhizobium liaoningense_B--8||s__Bradyrhizobium liaoningense_C--1||s__Bradyrhizobium oligotrophicum--1||s__Bradyrhizobium sp000239775--2||s__Bradyrhizobium sp000239795--5||s__Bradyrhizobium sp004799445--1||s__Bradyrhizobium sp018971625--1||s__Brevundimonas sp001796045--1||s__CAIOGM01 sp903902345--3||s__CAITYL01 sp903896595--2||s__CAIVVT01 sp903909435--2||s__CAIZDL01 sp903856295--1||s__Calidithermus chliarophilus--1||s__Caulobacter hibisci--4||s__Caulobacter sp000712075--1||s__Caulobacter sp003116815--2||s__Caulobacter sp013181195--27||s__Caulobacter sp900114015--4||s__Celeribacter halophilus--1||s__Celeribacter_A marinus--1||s__Cellulomonas cellasea--4||s__Cellulomonas persica--15||s__Centipeda periodontii--10||s__Chitinibacter sp009760905--1||s__Chromobacterium phragmitis--2||s__Chromobacterium sp003052555--5||s__Cystobacter fuscus--1||s__DTNP01 sp011389075--1||s__Derxia gummosa--1||s__Desulfatitalea tepidiphila--3||s__Desulfobacterium_B sp016342325--1||s__Desulfocapsa sulfexigens--1||s__Desulfomicrobium apsheronum--3||s__Desulfomicrobium sp002412965--1||s__Desulforhopalus sp000961725--1||s__Desulfovibrio fairfieldensis--1||s__Desulfovibrio porci--3||s__Desulfovibrio sp910584445--1||s__Devosia sp014860165--2||s__Didemnitutus sp016187945--1||s__Duganella sp009380215--2||s__Edwardsiella tarda--3||s__Ensifer sp013371465--1||s__Erythrobacter sp011765465--1||s__Eubacterium_F sp910583555--1||s__Eubacterium_F sp910584065--2||s__FEB-22 sp003105195--2||s__FEN-1143 sp003153055--2||s__FEN-1143 sp903911905--1||s__FEN-727 sp003154635--1||s__Ferrovibrio sp002482765--1||s__Filomicrobium sp017792465--1||s__Fundidesulfovibrio sp009773665--1||s__GLO-12 sp003353845--1||s__Gallionella sp903934275--1||s__Gemmatimonas sp013004105--1||s__Geoalkalibacter_A subterraneus--1||s__Geodermatophilus amargosae--4||s__Geodermatophilus saharensis--2||s__Geomonas limicola--1||s__Geothrix sp017859995--1||s__Geovibrio thiophilus--1||s__Glo-17 sp003353795--1||s__Gorillibacterium timonense--2||s__Granulicella_C rosea--1||s__Haladaptatus litoreus--1||s__Halocynthiibacter sp003031585--1||s__Halomonas sp000246875--1||s__Halorussus sp010747475--6||s__Herbaspirillum robiniae--1||s__Herbaspirillum sp000282575--1||s__Herbaspirillum sp006715495--1||s__Hoeflea olei--1||s__Ideonella_A sakaiensis--1||s__JAADEO01 sp015486445--1||s__JAANAU01 sp015231775--2||s__JAAZAB01 sp012514555--1||s__JABMNT01 sp013203595--1||s__JACDEC01 sp013816645--2||s__JACOUN01 sp016177805--2||s__JACOUT01 sp016177705--1||s__JACPNS01 sp016219715--3||s__JACZKF01 sp014860175--1||s__JADJPO01 sp016713225--1||s__JAEUJT01 sp016793525--2||s__JAFGMM01 sp016927535--1||s__JAFGNB01 sp016930275--1||s__JAFLEE01 sp017302015--2||s__JAGNNV01 sp016650185--1||s__JAGODF01 sp017998375--1||s__Jannaschia rubra--1||s__Kineococcus rhizosphaerae--1||s__Komagataeibacter hansenii--1||s__Kushneria marisflavi--2||s__Luteitalea sp001464065--8||s__MH13 sp017642935--1||s__Magnetaquicoccus sp002753135--1||s__Magnetospirillum sp002435715--1||s__Massilia aurea_A--1||s__Massilia sp000740675--4||s__Massilia sp003590855--2||s__Melittangium primigenium--1||s__Mesobacillus sp018613195--1||s__Methanoculleus chikugoensis--1||s__Methanoculleus sp002839645--2||s__Methylobacterium aquaticum_C--1||s__Methylobacterium indicum--1||s__Methylobacterium organophilum--1||s__Methylobacterium salsuginis--1||s__Methylobacterium sp003173775--5||s__Methylobacterium sp004004555--1||s__Methylobacterium sp014191355--63||s__Methylobacterium sp900112625--10||s__Methylobacterium tarhaniae--3||s__Methylobacterium zatmanii--2||s__Methylocella sp003162995--1||s__Methylosinus trichosporium--1||s__Methylospira mobilis--1||s__Microvirga zambiensis--2||s__Microvirgula aerodenitrificans--2||s__Mitsuaria noduli--1||s__Moduliflexus flocculans--1||s__Motilibacter rhizosphaerae--2||s__Myxococcus xanthus_A--1||s__Natrialba magadii--1||s__Natrialba taiwanensis--1||s__Neorhizobium sp900469445--1||s__Neorhizobium sp900472675--1||s__Nostoc_B sp018993265--1||s__Notoacmeibacter marinus--1||s__Novosphingobium sp014200275--1||s__Novosphingobium sp903834285--2||s__OLB14 sp016234495--1||s__Oceanicaulis sp001657295--1||s__Oceanisphaera sp017498065--1||s__Oleisolibacter albus--1||s__Ornatilinea apprima--2||s__PALSA-1006 sp004297065--4||s__PALSA-607 sp003134755--1||s__PGYV01 sp002839855--1||s__PNKZ01 sp017303535--2||s__Paenibacillus_B dendritiformis_A--1||s__Paenibacillus_B dendritiformis_B--19||s__Paenibacillus_B dendritiformis_C--2||s__Paenibacillus_C agaridevorans--1||s__Paenibacillus_D pinihumi--1||s__Paenibacillus_E sp001428045--2||s__Paenibacillus_G sp007786445--1||s__Paenibacillus_J wulumuqiensis--1||s__Paenibacillus_Z glycinis--1||s__Paenibacillus_Z lycopersici--1||s__Paenibacillus_Z sacheonensis--1||s__Palsa-881 sp018241335--3||s__Palsa-89 sp003162425--2||s__Paludibacterium sp019232825--1||s__Pandoraea captiosa--3||s__Pandoraea nosoerga--1||s__Pantoea sp000468095--1||s__Paraburkholderia acidipaludis--1||s__Paraburkholderia acidiphila--1||s__Parerythrobacter sp004114695--1||s__Pectobacterium aquaticum--1||s__Phaeospirillum magneticum--1||s__Phaeospirillum sp016195125--4||s__Phaeospirillum sp903853455--4||s__Phaeospirillum sp903901915--1||s__Phenylobacterium sp001557235--3||s__Planobispora longispora--1||s__Plasticicumulans_A lactativorans--1||s__Polynucleobacter sp013307245--1||s__Propionivibrio dicarboxylicus--1||s__Propionivibrio sp907163075--1||s__Pseudodesulfovibrio sp008001235--1||s__Pseudoduganella eburnea--2||s__Pseudogulbenkiania ferrooxidans_A--2||s__Pseudogulbenkiania sp000527175--6||s__Pseudohongiella acticola--1||s__Pseudolabrys sp001426945--8||s__Pseudolabrys sp003133345--1||s__Pseudolabrys sp016201085--5||s__Pseudomonas_E baltica--1||s__Pseudomonas_E cedrina--2||s__Pseudomonas_E dryadis--1||s__Pseudomonas_E fluorescens_BO--1||s__Pseudomonas_E fulgida--1||s__Pseudomonas_E fuscovaginae_A--11||s__Pseudomonas_E gingeri_B--1||s__Pseudomonas_E grimontii--1||s__Pseudomonas_E lurida--1||s__Pseudomonas_E mendocina_A--2||s__Pseudomonas_E mosselii--1||s__Pseudomonas_E mosselii_C--2||s__Pseudomonas_E paralactis--15||s__Pseudomonas_E putida_G--1||s__Pseudomonas_E simiae--1||s__Pseudomonas_E sp001259595--6||s__Pseudomonas_E sp002483005--5||s__Pseudomonas_E sp002843585--1||s__Pseudomonas_E sp003253735--1||s__Pseudomonas_E sp003696305--1||s__Pseudomonas_E sp011355085--1||s__Pseudomonas_E sp013359695--2||s__Pseudomonas_E sp014270125--1||s__Pseudomonas_E sp014851765--2||s__Pseudomonas_E sp900589395--5||s__Pseudomonas_E sp904067045--2||s__Pseudomonas_E yamanorum--1||s__Pseudomonas_F sp003234055--1||s__QHYP01 sp003224195--1||s__RAAP-1 sp903909505--1||s__RBG-16-40-8 sp903833275--2||s__REEB422 sp017853315--1||s__RUG11237 sp902767135--1||s__Rhabdaerophilum sp002928875--1||s__Rhizobium etli_B--1||s__Rhizobium leguminosarum_N--1||s__Rhizobium sp000377565--1||s__Rhizobium tumorigenes--1||s__Rhodobacter aestuarii--1||s__Rhodoblastus acidophilus--4||s__Rhodopseudomonas palustris_E--4||s__Rivicola pingtungensis--1||s__Rivicola sp002002905--1||s__Rubrivivax sp016789865--1||s__Rubrivivax sp016790395--1||s__Rubrivivax sp904426505--1||s__SMYD01 sp004356015--7||s__SYSU-D60009 sp003574735--7||s__SYSU-D60009 sp013822765--5||s__SYSU-D60009 sp016794075--9||s__SZUA-540 sp003250235--1||s__Saccharibacillus alkalitolerans--1||s__Saccharibacillus brassicae--2||s__Saccharibacillus qingshengii--1||s__Salinicola lusitanus--1||s__Simiduia agarivorans--1||s__Solidesulfovibrio carbinolicus--2||s__Solidesulfovibrio magneticus_A--10||s__Solirubrobacter pauli--1||s__Solirubrobacter soli--9||s__SpSt-539 sp015654675--1||s__SpSt-583 sp011367385--1||s__Sphingobium sp014203965--1||s__Sphingobium sp016000085--1||s__Sphingobium sp017745115--2||s__Sphingomonas elodea_A--1||s__Sphingomonas gilva--1||s__Sphingomonas hengshuiensis--1||s__Sphingomonas kyeonggiensis_A--3||s__Sphingomonas paucimobilis--1||s__Sphingomonas pokkalii--1||s__Sphingomonas sp001555965--1||s__Sphingomonas sp001556185--1||s__Sphingomonas sp017418975--1||s__Sphingomonas sp900114095--1||s__Sphingomonas yantingensis--2||s__Sphingomonas_B sp002291855--1||s__Sphingomonas_E fennica--2||s__Sphingomonas_N sp000333335--1||s__Sulfitobacter sp001650875--2||s__Sulfopaludibacter sp900290315--1||s__Sulfuritalea sp903933395--2||s__Syntrophomonas_A palmitatica--1||s__Telmatospirillum sp903858635--2||s__Thalassobaculum litoreum--1||s__Thauera propionica--1||s__Thauera sp017997795--2||s__Thiobacillus sp001897675--2||s__Thioclava arenosa--1||s__Thiomonas sp000377645--2||s__Treponema_F brennaborense--1||s__Tumebacillus_A sp004340785--32||s__UBA12059 sp018815555--1||s__UBA1240 sp001603145--5||s__UBA1444 sp002329525--1||s__UBA1479 sp002325375--1||s__UBA1712 sp902779505--2||s__UBA2255 sp002347565--1||s__UBA2562 sp002340345--1||s__UBA6 sp002508545--1||s__UBA7656 sp002483445--2||s__UBA8904 sp009773315--1||s__UBA9160 sp003520425--6||s__VEOV01 sp012026855--1||s__VEOV01 sp013377075--3||s__VJOY01 sp007109405--1||s__Vecturithrix granuli--1||s__WGGQ01 sp009296285--1||s__WGLV01 sp016125385--6||s__WHSQ01 sp009380005--1||s__WLYX01 sp009707705--1||s__Wenzhouxiangella sp003565625--4||s__XBD2001 sp017959525--1||s__Xanthomonas floridensis--2||s__YD12-FULL-57-12 sp001799275--1||s__Z2-YC6860 sp016869215--1||s__Z2-YC6860 sp017304505--9:evalue_avg=8.784136228001278e-16:evalue_max=3.42e-13:evalue_min=2.3e-77:evalue_std=1.668506512047956e-14:evalue_sum=3.7069054882165393e-13:gapopen_avg=0.11611374407582939:gapopen_max=5.0:gapopen_min=0.0:gapopen_std=0.4115621896659978:gapopen_sum=49.0:gtdb_class_counter=c__Alphaproteobacteria--102||c__Cyanobacteriia--1:gtdb_domain_counter=d__Bacteria--103:gtdb_family_counter=f__Azospirillaceae--1||f__Beijerinckiaceae--2||f__Elsteraceae--4||f__GCA-016699305--1||f__Nostocaceae--1||f__Stappiaceae--52||f__WTKA01--1||f__Xanthobacteraceae--41:gtdb_genus_counter=g__Aquabacter--1||g__Azorhizobium--3||g__Azospirillum--1||g__BOG-931--1||g__Breoghania--1||g__Elstera--3||g__FEB-22--2||g__GCA-016699305--1||g__Hongsoonwoonella--3||g__JACQAE01--1||g__JACQTM01--1||g__JAFKKS01--1||g__Methylobacterium--1||g__Nostoc--1||g__PALSA-894--2||g__Pannonibacter--4||g__Pseudolabrys--21||g__Pseudorhodoplanes--5||g__Pseudovibrio--11||g__RDXE01--1||g__Rhabdaerophilum--1||g__Roseibium--28||g__Stappia--5||g__WTKA01--1||g__Z2-YC6860--3:gtdb_order_counter=o__Azospirillales--1||o__Cyanobacteriales--1||o__Elsterales--4||o__GCA-016699305--1||o__Rhizobiales--96:gtdb_phylum_counter=p__Cyanobacteria--1||p__Proteobacteria--102:gtdb_species_counter=s__Aquabacter sp002279855--1||s__Azorhizobium caulinodans--1||s__Azorhizobium doebereinerae--1||s__Azorhizobium oxalatiphilum--1||s__Azospirillum oleiclasticum--1||s__BOG-931 sp003164375--1||s__Breoghania corrubedonensis--1||s__Elstera cyanobacteriorum--1||s__Elstera litoralis--1||s__Elstera sp013298565--1||s__FEB-22 sp003105195--2||s__GCA-016699305 sp016699305--1||s__Hongsoonwoonella albiluteola--1||s__Hongsoonwoonella sp009826895--1||s__Hongsoonwoonella zoysiae--1||s__JACQAE01 sp016195095--1||s__JACQTM01 sp016210825--1||s__JAFKKS01 sp017304555--1||s__Methylobacterium crusticola--1||s__Nostoc sp014222285--1||s__PALSA-894 sp003140315--1||s__PALSA-894 sp005884685--1||s__Pannonibacter carbonis--1||s__Pannonibacter indicus--1||s__Pannonibacter phragmitetus--1||s__Pannonibacter sp009915765--1||s__Pseudolabrys sp001426945--1||s__Pseudolabrys sp001464835--1||s__Pseudolabrys sp001899285--1||s__Pseudolabrys sp003133345--1||s__Pseudolabrys sp003152455--1||s__Pseudolabrys sp003367195--1||s__Pseudolabrys sp005153485--1||s__Pseudolabrys sp016124795--1||s__Pseudolabrys sp016185205--1||s__Pseudolabrys sp016201085--1||s__Pseudolabrys sp017849615--1||s__Pseudolabrys sp018240595--1||s__Pseudolabrys sp018242205--1||s__Pseudolabrys sp019247925--1||s__Pseudolabrys sp903839845--1||s__Pseudolabrys sp903878085--1||s__Pseudolabrys sp903885555--1||s__Pseudolabrys sp903891395--1||s__Pseudolabrys sp903892675--1||s__Pseudolabrys sp903929045--1||s__Pseudolabrys taiwanensis--1||s__Pseudorhodoplanes sinuspersici--1||s__Pseudorhodoplanes sp008933495--1||s__Pseudorhodoplanes sp013388965--1||s__Pseudorhodoplanes sp019187085--2||s__Pseudovibrio ascidiaceicola--1||s__Pseudovibrio axinellae--1||s__Pseudovibrio brasiliensis--1||s__Pseudovibrio denitrificans--1||s__Pseudovibrio exalbescens--1||s__Pseudovibrio japonicus--1||s__Pseudovibrio sp001310715--1||s__Pseudovibrio sp001623075--1||s__Pseudovibrio sp009711345--1||s__Pseudovibrio sp900104145--1||s__Pseudovibrio sp900143565--1||s__RDXE01 sp013297545--1||s__Rhabdaerophilum sp017302635--1||s__Roseibium aestuarii--1||s__Roseibium aggregatum--1||s__Roseibium aggregatum_A--2||s__Roseibium album--1||s__Roseibium album_A--1||s__Roseibium alexandrii--1||s__Roseibium aquae--1||s__Roseibium denhamense--1||s__Roseibium hamelinense--1||s__Roseibium litorale--1||s__Roseibium marinum--1||s__Roseibium polysiphoniae--1||s__Roseibium sediminis--1||s__Roseibium sp000148725--1||s__Roseibium sp000521215--1||s__Roseibium sp001624695--1||s__Roseibium sp001890945--1||s__Roseibium sp002237595--1||s__Roseibium sp003075075--1||s__Roseibium sp006517275--1||s__Roseibium sp008107695--1||s__Roseibium sp008107755--1||s__Roseibium sp009650605--1||s__Roseibium sp017313085--1||s__Roseibium sp017643215--1||s__Roseibium sp017643925--1||s__Roseibium suaedae--1||s__Stappia indica--1||s__Stappia indica_A--1||s__Stappia sp003610575--1||s__Stappia sp900185725--1||s__Stappia taiwanensis--1||s__WTKA01 sp011524605--1||s__Z2-YC6860 sp009694215--1||s__Z2-YC6860 sp016869215--1||s__Z2-YC6860 sp017304505--1:heptad_counter=MCP-24H--2||MCP-34H--1||MCP-38H--931||MCP-42H--1:lbd_counter=:lca_tree=o__Rhizobiales:length_avg=135.0260663507109:length_max=163.0:length_min=85.0:length_std=23.32333469423369:length_sum=56981.0:mismatch_avg=29.95260663507109:mismatch_max=65.0:mismatch_min=0.0:mismatch_std=15.195249611852768:mismatch_sum=12640.0:name=N964163:qcovhsp_avg=97.92748815165875:qcovhsp_max=100.0:qcovhsp_min=95.0:qcovhsp_std=1.3410397085318846:qcovhsp_sum=41325.399999999994:qend_avg=137.22985781990522:qend_max=168.0:qend_min=85.0:qend_std=24.12687681358357:qend_sum=57911.0:qstart_avg=3.279620853080569:qstart_max=8.0:qstart_min=1.0:qstart_std=1.7979962054238354:qstart_sum=1384.0:ref_name_counter=GB_GCA_001464835.1_protein.faa_LNDS01000015.1_152@PF00015_full_PFAM.484.644--2||GB_GCA_003105195.1_protein.faa_PQAH01000024.1_65@PF00015_full_PFAM.487.666--17||GB_GCA_003133345.1_protein.faa_PKXB01000202.1_3@PF00015_full_PFAM.476.655--7||GB_GCA_003140315.1_protein.faa_PLJS01000298.1_15@PF00015_full_PFAM.463.646--1||GB_GCA_003152455.1_protein.faa_PMAF01000197.1_15@PF00015_full_PFAM.476.653--5||GB_GCA_005884685.1_protein.faa_VBAH01000012.1_78@PF00015_full_PFAM.466.646--10||GB_GCA_013388965.1_protein.faa_JACAEG010000076.1_19@PF00015_full_PFAM.477.657--20||GB_GCA_016124795.1_protein.faa_WGNB01000051.1_13@PF00015_full_PFAM.476.653--11||GB_GCA_016185205.1_protein.faa_JACPOA010000034.1_216@PF00015_full_PFAM.477.654--10||GB_GCA_016201085.1_protein.faa_JACQDO010000055.1_15@PF00015_full_PFAM.479.647--3||GB_GCA_016210825.1_protein.faa_JACQTM010000308.1_22@PF00015_full_PFAM.491.660--21||GB_GCA_016713235.1_protein.faa_JADJPN010000004.1_129@PF00015_full_PFAM.472.641--1||GB_GCA_016869215.1_protein.faa_VGEP01000014.1_34@PF00015_full_PFAM.484.662--5||GB_GCA_017304275.1_protein.faa_JAFKKW010000214.1_6@PF00015_full_PFAM.382.552--1||GB_GCA_017304505.1_protein.faa_JAFKKQ010000072.1_4@PF00015_full_PFAM.469.648--22||GB_GCA_017304555.1_protein.faa_JAFKKS010000049.1_3@PF00015_full_PFAM.474.650--1||GB_GCA_017849615.1_protein.faa_JAFIGS010000014.1_129@PF00015_full_PFAM.474.641--8||GB_GCA_019247925.1_protein.faa_JAFBAG010000252.1_2@PF00015_full_PFAM.468.637--9||GB_GCA_903839845.1_protein.faa_CAIMEA010000147.1_13@PF00015_full_PFAM.488.656--86||GB_GCA_903892675.1_protein.faa_CAITJJ010000057.1_1@PF00015_full_PFAM.496.664--164||RS_GCF_000423705.1_protein.faa_NZ_AUIM01000012.1_2@PF00015_full_PFAM.366.541--1||RS_GCF_001426945.1_protein.faa_NZ_LMFS01000003.1_659@PF00015_full_PFAM.474.648--8||RS_GCF_002119765.1_protein.faa_NZ_CP021112.1_2387@PF00015_full_PFAM.483.664--5||RS_GCF_003367195.1_protein.faa_NZ_QRGO01000001.1_647@PF00015_full_PFAM.474.639--1||RS_GCF_003367395.1_protein.faa_NZ_CP031417.1_2976@PF00015_full_PFAM.476.655--2||RS_GCF_003432385.1_protein.faa_NZ_CP031841.1_800@PF00015_full_PFAM.322.485--1:scovhsp_avg=78.85023696682465:scovhsp_max=97.0:scovhsp_min=50.0:scovhsp_std=13.403622279257053:scovhsp_sum=33274.8:send_avg=144.15165876777252:send_max=164.0:send_min=86.0:send_std=20.925969150565283:send_sum=60832.0:sstart_avg=10.189573459715639:sstart_max=58.0:sstart_min=1.0:sstart_std=15.399265346577604:sstart_sum=4300.0],(((308a3c72-8cf2-4a39-bbce-b1420b11f34e_4@MCPsignal.313.361:0.0462263[&&NHX:Sample=rhiztom1:Type=capture:capture_class=c__Alphaproteobacteria:capture_domain=d__Bacteria:capture_family=f__Xanthobacteraceae:capture_genus=g__Aquabacter:capture_order=o__Rhizobiales:capture_phylum=p__Proteobacteria:capture_species=s__Aquabacter spiritensis:heptad=MCP-38H],11e81b33-f944-5a1e-b90e-f39e603bb17a_3@MCPsignal.170.244:6e-09[&&NHX:Sample=rhiztom3:Type=capture:capture_class=c__Alphaproteobacteria:capture_domain=d__Bacteria:capture_family=f__Azospirillaceae:capture_genus=g__BOG-933:capture_order=o__Azospirillales:capture_phylum=p__Proteobacteria:capture_species=s__BOG-933 sp003165295:heptad=MCP-38H])0.724:0.191565[&&NHX:Sample_counter=rhiztom1--1||rhiztom3--1:Type_counter=capture--2:capture_class_counter=c__Alphaproteobacteria--2:capture_domain_counter=d__Bacteria--2:capture_family_counter=f__Azospirillaceae--1||f__Xanthobacteraceae--1:capture_genus_counter=g__Aquabacter--1||g__BOG-933--1:capture_order_counter=o__Azospirillales--1||o__Rhizobiales--1:capture_phylum_counter=p__Proteobacteria--2:capture_species_counter=s__Aquabacter spiritensis--1||s__BOG-933 sp003165295--1:gtdb_class_counter=:gtdb_domain_counter=:gtdb_family_counter=:gtdb_genus_counter=:gtdb_order_counter=:gtdb_phylum_counter=:gtdb_species_counter=:heptad_counter=MCP-38H--2:lbd_counter=:name=N964166:ref_name_counter=],((((7aa44cd8-0b19-405d-8b2a-e878abe6d6c7_6@MCPsignal.265.432:0.0040099[&&NHX:Sample=rhiztom2:Type=capture:besthit=57.5:bitscore=142.0:capture_class=c__Alphaproteobacteria:capture_domain=d__Bacteria:capture_family=f__Xanthobacteraceae:capture_genus=g__Bradyrhizobium:capture_order=o__Rhizobiales:capture_phylum=p__Proteobacteria:capture_species=s__Bradyrhizobium sp003001755:evalue=1.2e-42:gapopen=0.0:heptad=MCP-38H:length=167.0:mismatch=71.0:qcovhsp=100.0:qend=167.0:qstart=1.0:ref_name=GB_GCA_001464335.1_protein.faa_LNEV01000014.1_128@PF00015_full_PFAM.439.657:scovhsp=76.6:send=198.0:sstart=32.0],(a887860c-de0c-5860-9216-6d1849cbed12_2@MCPsignal.197.361:0.0285434[&&NHX:Sample=rhizpot1:Type=capture:capture_class=c__Verrucomicrobiae:capture_domain=d__Bacteria:capture_family=f__Verrucomicrobiaceae:capture_genus=g__Verrucomicrobium:capture_order=o__Verrucomicrobiales:capture_phylum=p__Verrucomicrobiota:capture_species=s__Verrucomicrobium sp000739655:heptad=MCP-38H],(259492a7-6488-4495-b029-8614b38f021f_2@MCPsignal.105.179:5e-09[&&NHX:Sample=rhizpot1:Type=capture:capture_class=c__Alphaproteobacteria:capture_domain=d__Bacteria:capture_family=f__Xanthobacteraceae:capture_genus=g__Bradyrhizobium:capture_order=o__Rhizobiales:capture_phylum=p__Proteobacteria:capture_species=s__Bradyrhizobium denitrificans:heptad=MCP-38H],7cc0c7c9-0d61-43f4-aec9-78c8732ed169_2@MCPsignal.176.254:0.196005[&&NHX:Sample=rhizpot3:Type=capture:capture_class=c__UBA9160:capture_domain=d__Bacteria:capture_family=f__UBA9160:capture_genus=g__UBA9160:capture_order=o__UBA9160:capture_phylum=p__Myxococcota_A:capture_species=s__UBA9160 sp003520425:heptad=MCP-38H])0.307:0.0252145[&&NHX:Sample_counter=rhizpot1--1||rhizpot3--1:Type_counter=capture--2:capture_class_counter=c__Alphaproteobacteria--1||c__UBA9160--1:capture_domain_counter=d__Bacteria--2:capture_family_counter=f__UBA9160--1||f__Xanthobacteraceae--1:capture_genus_counter=g__Bradyrhizobium--1||g__UBA9160--1:capture_order_counter=o__Rhizobiales--1||o__UBA9160--1:capture_phylum_counter=p__Myxococcota_A--1||p__Proteobacteria--1:capture_species_counter=s__Bradyrhizobium denitrificans--1||s__UBA9160 sp003520425--1:gtdb_class_counter=:gtdb_domain_counter=:gtdb_family_counter=:gtdb_genus_counter=:gtdb_order_counter=:gtdb_phylum_counter=:gtdb_species_counter=:heptad_counter=MCP-38H--2:lbd_counter=:name=N964171:ref_name_counter=])0.999:0.224483[&&NHX:Sample_counter=rhizpot1--2||rhizpot3--1:Type_counter=capture--3:capture_class_counter=c__Alphaproteobacteria--1||c__UBA9160--1||c__Verrucomicrobiae--1:capture_domain_counter=d__Bacteria--3:capture_family_counter=f__UBA9160--1||f__Verrucomicrobiaceae--1||f__Xanthobacteraceae--1:capture_genus_counter=g__Bradyrhizobium--1||g__UBA9160--1||g__Verrucomicrobium--1:capture_order_counter=o__Rhizobiales--1||o__UBA9160--1||o__Verrucomicrobiales--1:capture_phylum_counter=p__Myxococcota_A--1||p__Proteobacteria--1||p__Verrucomicrobiota--1:capture_species_counter=s__Bradyrhizobium denitrificans--1||s__UBA9160 sp003520425--1||s__Verrucomicrobium sp000739655--1:gtdb_class_counter=:gtdb_domain_counter=:gtdb_family_counter=:gtdb_genus_counter=:gtdb_order_counter=:gtdb_phylum_counter=:gtdb_species_counter=:heptad_counter=MCP-38H--3:lbd_counter=:name=N964172:ref_name_counter=])1:0.310423[&&NHX:Sample_counter=rhizpot1--2||rhizpot3--1||rhiztom2--1:Type_counter=capture--4:besthit_avg=57.5:besthit_max=57.5:besthit_min=57.5:besthit_std=0:besthit_sum=57.5:bitscore_avg=142.0:bitscore_max=142.0:bitscore_min=142.0:bitscore_std=0:bitscore_sum=142.0:capture_class_counter=c__Alphaproteobacteria--2||c__UBA9160--1||c__Verrucomicrobiae--1:capture_domain_counter=d__Bacteria--4:capture_family_counter=f__UBA9160--1||f__Verrucomicrobiaceae--1||f__Xanthobacteraceae--2:capture_genus_counter=g__Bradyrhizobium--2||g__UBA9160--1||g__Verrucomicrobium--1:capture_order_counter=o__Rhizobiales--2||o__UBA9160--1||o__Verrucomicrobiales--1:capture_phylum_counter=p__Myxococcota_A--1||p__Proteobacteria--2||p__Verrucomicrobiota--1:capture_species_counter=s__Bradyrhizobium denitrificans--1||s__Bradyrhizobium sp003001755--1||s__UBA9160 sp003520425--1||s__Verrucomicrobium sp000739655--1:evalue_avg=1.2e-42:evalue_max=1.2e-42:evalue_min=1.2e-42:evalue_std=0:evalue_sum=1.2e-42:gapopen_avg=0.0:gapopen_max=0.0:gapopen_min=0.0:gapopen_std=0:gapopen_sum=0.0:gtdb_class_counter=:gtdb_domain_counter=:gtdb_family_counter=:gtdb_genus_counter=:gtdb_order_counter=:gtdb_phylum_counter=:gtdb_species_counter=:heptad_counter=MCP-38H--4:lbd_counter=:length_avg=167.0:length_max=167.0:length_min=167.0:length_std=0:length_sum=167.0:mismatch_avg=71.0:mismatch_max=71.0:mismatch_min=71.0:mismatch_std=0:mismatch_sum=71.0:name=N964173:qcovhsp_avg=100.0:qcovhsp_max=100.0:qcovhsp_min=100.0:qcovhsp_std=0:qcovhsp_sum=100.0:qend_avg=167.0:qend_max=167.0:qend_min=167.0:qend_std=0:qend_sum=167.0:qstart_avg=1.0:qstart_max=1.0:qstart_min=1.0:qstart_std=0:qstart_sum=1.0:ref_name_counter=GB_GCA_001464335.1_protein.faa_LNEV01000014.1_128@PF00015_full_PFAM.439.657--1:scovhsp_avg=76.6:scovhsp_max=76.6:scovhsp_min=76.6:scovhsp_std=0:scovhsp_sum=76.6:send_avg=198.0:send_max=198.0:send_min=198.0:send_std=0:send_sum=198.0:sstart_avg=32.0:sstart_max=32.0:sstart_min=32.0:sstart_std=0:sstart_sum=32.0],(23d7e83a-af71-4064-b2d5-c274560670ec_5@MCPsignal.185.217:5e-09[&&NHX:Sample=rhizpot1:Type=capture:capture_class=c__Mor1:capture_domain=d__Bacteria:capture_family=f__SMYD01:capture_genus=g__SMYD01:capture_order=o__SMYD01:capture_phylum=p__Acidobacteriota:capture_species=s__SMYD01 sp004356015:heptad=MCP-38H],(709f3813-369f-4d79-b755-b6dbfd5a4602_4@MCPsignal.765.826:5e-09[&&NHX:Sample=rhiztom3:Type=capture:capture_class=c__Alphaproteobacteria:capture_domain=d__Bacteria:capture_family=f__Beijerinckiaceae:capture_genus=g__Bosea:capture_order=o__Rhizobiales:capture_phylum=p__Proteobacteria:capture_species=s__Bosea sp001556025:heptad=MCP-38H],39d951d2-a815-4fd7-8401-cfda7fed7133_6@MCPsignal.45.214:5e-09[&&NHX:Sample=rhiztom3:Type=capture:capture_class=c__Myxococcia:capture_domain=d__Bacteria:capture_family=f__Myxococcaceae:capture_genus=g__JAEUJT01:capture_order=o__Myxococcales:capture_phylum=p__Myxococcota:capture_species=s__JAEUJT01 sp016793525:heptad=MCP-38H])0.852:0.16449[&&NHX:Sample_counter=rhiztom3--2:Type_counter=capture--2:capture_class_counter=c__Alphaproteobacteria--1||c__Myxococcia--1:capture_domain_counter=d__Bacteria--2:capture_family_counter=f__Beijerinckiaceae--1||f__Myxococcaceae--1:capture_genus_counter=g__Bosea--1||g__JAEUJT01--1:capture_order_counter=o__Myxococcales--1||o__Rhizobiales--1:capture_phylum_counter=p__Myxococcota--1||p__Proteobacteria--1:capture_species_counter=s__Bosea sp001556025--1||s__JAEUJT01 sp016793525--1:gtdb_class_counter=:gtdb_domain_counter=:gtdb_family_counter=:gtdb_genus_counter=:gtdb_order_counter=:gtdb_phylum_counter=:gtdb_species_counter=:heptad_counter=MCP-38H--2:lbd_counter=:name=N964177:ref_name_counter=])0.793:0.164804[&&NHX:Sample_counter=rhizpot1--1||rhiztom3--2:Type_counter=capture--3:capture_class_counter=c__Alphaproteobacteria--1||c__Mor1--1||c__Myxococcia--1:capture_domain_counter=d__Bacteria--3:capture_family_counter=f__Beijerinckiaceae--1||f__Myxococcaceae--1||f__SMYD01--1:capture_genus_counter=g__Bosea--1||g__JAEUJT01--1||g__SMYD01--1:capture_order_counter=o__Myxococcales--1||o__Rhizobiales--1||o__SMYD01--1:capture_phylum_counter=p__Acidobacteriota--1||p__Myxococcota--1||p__Proteobacteria--1:capture_species_counter=s__Bosea sp001556025--1||s__JAEUJT01 sp016793525--1||s__SMYD01 sp004356015--1:gtdb_class_counter=:gtdb_domain_counter=:gtdb_family_counter=:gtdb_genus_counter=:gtdb_order_counter=:gtdb_phylum_counter=:gtdb_species_counter=:heptad_counter=MCP-38H--3:lbd_counter=:name=N964178:ref_name_counter=])0.683:0.0405169[&&NHX:Sample_counter=rhizpot1--3||rhizpot3--1||rhiztom2--1||rhiztom3--2:Type_counter=capture--7:besthit_avg=57.5:besthit_max=57.5:besthit_min=57.5:besthit_std=0:besthit_sum=57.5:bitscore_avg=142.0:bitscore_max=142.0:bitscore_min=142.0:bitscore_std=0:bitscore_sum=142.0:capture_class_counter=c__Alphaproteobacteria--3||c__Mor1--1||c__Myxococcia--1||c__UBA9160--1||c__Verrucomicrobiae--1:capture_domain_counter=d__Bacteria--7:capture_family_counter=f__Beijerinckiaceae--1||f__Myxococcaceae--1||f__SMYD01--1||f__UBA9160--1||f__Verrucomicrobiaceae--1||f__Xanthobacteraceae--2:capture_genus_counter=g__Bosea--1||g__Bradyrhizobium--2||g__JAEUJT01--1||g__SMYD01--1||g__UBA9160--1||g__Verrucomicrobium--1:capture_order_counter=o__Myxococcales--1||o__Rhizobiales--3||o__SMYD01--1||o__UBA9160--1||o__Verrucomicrobiales--1:capture_phylum_counter=p__Acidobacteriota--1||p__Myxococcota--1||p__Myxococcota_A--1||p__Proteobacteria--3||p__Verrucomicrobiota--1:capture_species_counter=s__Bosea sp001556025--1||s__Bradyrhizobium denitrificans--1||s__Bradyrhizobium sp003001755--1||s__JAEUJT01 sp016793525--1||s__SMYD01 sp004356015--1||s__UBA9160 sp003520425--1||s__Verrucomicrobium sp000739655--1:evalue_avg=1.2e-42:evalue_max=1.2e-42:evalue_min=1.2e-42:evalue_std=0:evalue_sum=1.2e-42:gapopen_avg=0.0:gapopen_max=0.0:gapopen_min=0.0:gapopen_std=0:gapopen_sum=0.0:gtdb_class_counter=:gtdb_domain_counter=:gtdb_family_counter=:gtdb_genus_counter=:gtdb_order_counter=:gtdb_phylum_counter=:gtdb_species_counter=:heptad_counter=MCP-38H--7:lbd_counter=:length_avg=167.0:length_max=167.0:length_min=167.0:length_std=0:length_sum=167.0:mismatch_avg=71.0:mismatch_max=71.0:mismatch_min=71.0:mismatch_std=0:mismatch_sum=71.0:name=N964179:qcovhsp_avg=100.0:qcovhsp_max=100.0:qcovhsp_min=100.0:qcovhsp_std=0:qcovhsp_sum=100.0:qend_avg=167.0:qend_max=167.0:qend_min=167.0:qend_std=0:qend_sum=167.0:qstart_avg=1.0:qstart_max=1.0:qstart_min=1.0:qstart_std=0:qstart_sum=1.0:ref_name_counter=GB_GCA_001464335.1_protein.faa_LNEV01000014.1_128@PF00015_full_PFAM.439.657--1:scovhsp_avg=76.6:scovhsp_max=76.6:scovhsp_min=76.6:scovhsp_std=0:scovhsp_sum=76.6:send_avg=198.0:send_max=198.0:send_min=198.0:send_std=0:send_sum=198.0:sstart_avg=32.0:sstart_max=32.0:sstart_min=32.0:sstart_std=0:sstart_sum=32.0],((86172622-a83e-410f-8d3e-dca7ad11f39f_1@MCPsignal.202.299:0.0919721[&&NHX:Sample=rhiztom3:Type=capture:capture_class=c__UBA1135:capture_domain=d__Bacteria:capture_family=f__UBA2386:capture_genus=g__UBA2386:capture_order=o__UBA2386:capture_phylum=p__Planctomycetota:capture_species=s__UBA2386 sp005776475:heptad=MCP-38H],((RS_GCF_014635245.1_protein.faa_NZ_BMCP01000004.1_119@PF00015_full_PFAM.492.676:0.206798[&&NHX:Type=GTDB:gtdb_class=c__Alphaproteobacteria:gtdb_domain=d__Bacteria:gtdb_family=f__Methylopilaceae:gtdb_genus=g__Agaricicola:gtdb_order=o__Rhizobiales:gtdb_phylum=p__Proteobacteria:gtdb_species=s__Agaricicola taiwanensis:heptad=MCP-38H:species=d__Bacteria_p__Proteobacteria_c__Alphaproteobacteria_o__Rhizobiales_f__Methylopilaceae_g__Agaricicola_s__Agaricicola taiwanensis],(GB_GCA_003347645.1_protein.faa_QDFX01000014.1_48@PF00015_full_PFAM.481.662:0.158646[&&NHX:Type=GTDB:gtdb_class=c__Alphaproteobacteria:gtdb_domain=d__Bacteria:gtdb_family=f__Methylopilaceae:gtdb_genus=g__Ga0077545:gtdb_order=o__Rhizobiales:gtdb_phylum=p__Proteobacteria:gtdb_species=s__Ga0077545 sp003347645:heptad=MCP-38H:species=d__Bacteria_p__Proteobacteria_c__Alphaproteobacteria_o__Rhizobiales_f__Methylopilaceae_g__Ga0077545_s__Ga0077545 sp003347645],(((d676eada-da15-4b6e-a581-17a6490e0edb_4@MCPsignal.196.279:0.0215038[&&NHX:Sample=rhizpot1:Type=capture:capture_class=c__Alphaproteobacteria:capture_domain=d__Bacteria:capture_family=f__Sphingomonadaceae:capture_genus=g__Sphingobium:capture_order=o__Sphingomonadales:capture_phylum=p__Proteobacteria:capture_species=s__Sphingobium subterraneum:heptad=MCP-38H],(6a9a7359-d854-5e06-83b7-f4e374f58ab4_1@MCPsignal.33.171:0.0300137[&&NHX:Sample=rhizpot3:Type=capture:besthit=79.7:bitscore=182.0:capture_class=c__Alphaproteobacteria:capture_domain=d__Bacteria:capture_family=f__Magnetospirillaceae:capture_genus=g__Phaeospirillum:capture_order=o__Rhodospirillales:capture_phylum=p__Proteobacteria:capture_species=s__Phaeospirillum sp002105535:evalue=1.5e-58:gapopen=0.0:heptad=MCP-38H:length=138.0:mismatch=28.0:qcovhsp=100.0:qend=138.0:qstart=1.0:ref_name=GB_GCA_001464335.1_protein.faa_LNEV01000014.1_128@PF00015_full_PFAM.439.657:scovhsp=63.3:send=184.0:sstart=47.0],a49c984a-1c51-461f-bd8f-9ee11f9205f9_3@MCPsignal.396.560:5e-09[&&NHX:Sample=rhizpot1:Type=capture:besthit=78.7:bitscore=205.0:capture_class=c__Alphaproteobacteria:capture_domain=d__Bacteria:capture_family=f__Rhizobiaceae:capture_genus=g__Neorhizobium:capture_order=o__Rhizobiales:capture_phylum=p__Proteobacteria:capture_species=s__Neorhizobium sp900472395:evalue=3.25e-67:gapopen=0.0:heptad=MCP-38H:length=164.0:mismatch=35.0:qcovhsp=100.0:qend=164.0:qstart=1.0:ref_name=GB_GCA_001464335.1_protein.faa_LNEV01000014.1_128@PF00015_full_PFAM.439.657:scovhsp=75.2:send=194.0:sstart=31.0])0.462:0.0155676[&&NHX:Sample_counter=rhizpot1--1||rhizpot3--1:Type_counter=capture--2:besthit_avg=79.2:besthit_max=79.7:besthit_min=78.7:besthit_std=0.7071067811865476:besthit_sum=158.4:bitscore_avg=193.5:bitscore_max=205.0:bitscore_min=182.0:bitscore_std=16.263455967290593:bitscore_sum=387.0:capture_class_counter=c__Alphaproteobacteria--2:capture_domain_counter=d__Bacteria--2:capture_family_counter=f__Magnetospirillaceae--1||f__Rhizobiaceae--1:capture_genus_counter=g__Neorhizobium--1||g__Phaeospirillum--1:capture_order_counter=o__Rhizobiales--1||o__Rhodospirillales--1:capture_phylum_counter=p__Proteobacteria--2:capture_species_counter=s__Neorhizobium sp900472395--1||s__Phaeospirillum sp002105535--1:evalue_avg=7.50000001625e-59:evalue_max=1.5e-58:evalue_min=3.25e-67:evalue_std=1.0606601694817242e-58:evalue_sum=1.50000000325e-58:gapopen_avg=0.0:gapopen_max=0.0:gapopen_min=0.0:gapopen_std=0.0:gapopen_sum=0.0:gtdb_class_counter=:gtdb_domain_counter=:gtdb_family_counter=:gtdb_genus_counter=:gtdb_order_counter=:gtdb_phylum_counter=:gtdb_species_counter=:heptad_counter=MCP-38H--2:lbd_counter=:length_avg=151.0:length_max=164.0:length_min=138.0:length_std=18.384776310850235:length_sum=302.0:mismatch_avg=31.5:mismatch_max=35.0:mismatch_min=28.0:mismatch_std=4.949747468305833:mismatch_sum=63.0:name=N964186:qcovhsp_avg=100.0:qcovhsp_max=100.0:qcovhsp_min=100.0:qcovhsp_std=0.0:qcovhsp_sum=200.0:qend_avg=151.0:qend_max=164.0:qend_min=138.0:qend_std=18.384776310850235:qend_sum=302.0:qstart_avg=1.0:qstart_max=1.0:qstart_min=1.0:qstart_std=0.0:qstart_sum=2.0:ref_name_counter=GB_GCA_001464335.1_protein.faa_LNEV01000014.1_128@PF00015_full_PFAM.439.657--2:scovhsp_avg=69.25:scovhsp_max=75.2:scovhsp_min=63.3:scovhsp_std=8.414570696119918:scovhsp_sum=138.5:send_avg=189.0:send_max=194.0:send_min=184.0:send_std=7.0710678118654755:send_sum=378.0:sstart_avg=39.0:sstart_max=47.0:sstart_min=31.0:sstart_std=11.313708498984761:sstart_sum=78.0])0:1.8e-08[&&NHX:Sample_counter=rhizpot1--2||rhizpot3--1:Type_counter=capture--3:besthit_avg=79.2:besthit_max=79.7:besthit_min=78.7:besthit_std=0.7071067811865476:besthit_sum=158.4:bitscore_avg=193.5:bitscore_max=205.0:bitscore_min=182.0:bitscore_std=16.263455967290593:bitscore_sum=387.0:capture_class_counter=c__Alphaproteobacteria--3:capture_domain_counter=d__Bacteria--3:capture_family_counter=f__Magnetospirillaceae--1||f__Rhizobiaceae--1||f__Sphingomonadaceae--1:capture_genus_counter=g__Neorhizobium--1||g__Phaeospirillum--1||g__Sphingobium--1:capture_order_counter=o__Rhizobiales--1||o__Rhodospirillales--1||o__Sphingomonadales--1:capture_phylum_counter=p__Proteobacteria--3:capture_species_counter=s__Neorhizobium sp900472395--1||s__Phaeospirillum sp002105535--1||s__Sphingobium subterraneum--1:evalue_avg=7.50000001625e-59:evalue_max=1.5e-58:evalue_min=3.25e-67:evalue_std=1.0606601694817242e-58:evalue_sum=1.50000000325e-58:gapopen_avg=0.0:gapopen_max=0.0:gapopen_min=0.0:gapopen_std=0.0:gapopen_sum=0.0:gtdb_class_counter=:gtdb_domain_counter=:gtdb_family_counter=:gtdb_genus_counter=:gtdb_order_counter=:gtdb_phylum_counter=:gtdb_species_counter=:heptad_counter=MCP-38H--3:lbd_counter=:length_avg=151.0:length_max=164.0:length_min=138.0:length_std=18.384776310850235:length_sum=302.0:mismatch_avg=31.5:mismatch_max=35.0:mismatch_min=28.0:mismatch_std=4.949747468305833:mismatch_sum=63.0:name=N964187:qcovhsp_avg=100.0:qcovhsp_max=100.0:qcovhsp_min=100.0:qcovhsp_std=0.0:qcovhsp_sum=200.0:qend_avg=151.0:qend_max=164.0:qend_min=138.0:qend_std=18.384776310850235:qend_sum=302.0:qstart_avg=1.0:qstart_max=1.0:qstart_min=1.0:qstart_std=0.0:qstart_sum=2.0:ref_name_counter=GB_GCA_001464335.1_protein.faa_LNEV01000014.1_128@PF00015_full_PFAM.439.657--2:scovhsp_avg=69.25:scovhsp_max=75.2:scovhsp_min=63.3:scovhsp_std=8.414570696119918:scovhsp_sum=138.5:send_avg=189.0:send_max=194.0:send_min=184.0:send_std=7.0710678118654755:send_sum=378.0:sstart_avg=39.0:sstart_max=47.0:sstart_min=31.0:sstart_std=11.313708498984761:sstart_sum=78.0],(GB_GCA_014191545.1_protein.faa_AP023361.1_304@PF00015_full_PFAM.475.650:6e-09[&&NHX:Type=GTDB:gtdb_class=c__Alphaproteobacteria:gtdb_domain=d__Bacteria:gtdb_family=f__Methylopilaceae:gtdb_genus=g__Ga0077545:gtdb_order=o__Rhizobiales:gtdb_phylum=p__Proteobacteria:gtdb_species=s__Ga0077545 sp014191545:heptad=MCP-38H:species=d__Bacteria_p__Proteobacteria_c__Alphaproteobacteria_o__Rhizobiales_f__Methylopilaceae_g__Ga0077545_s__Ga0077545 sp014191545],GB_GCA_001464335.1_protein.faa_LNEV01000014.1_128@PF00015_full_PFAM.439.657:0.103241[&&NHX:Type=GTDB:gtdb_class=c__Alphaproteobacteria:gtdb_domain=d__Bacteria:gtdb_family=f__Methylopilaceae:gtdb_genus=g__Ga0077545:gtdb_order=o__Rhizobiales:gtdb_phylum=p__Proteobacteria:gtdb_species=s__Ga0077545 sp001464335:heptad=MCP-38H:species=d__Bacteria_p__Proteobacteria_c__Alphaproteobacteria_o__Rhizobiales_f__Methylopilaceae_g__Ga0077545_s__Ga0077545 sp001464335])0.5:0.00466573[&&NHX:Sample_counter=:Type_counter=GTDB--2:capture_class_counter=:capture_domain_counter=:capture_family_counter=:capture_genus_counter=:capture_order_counter=:capture_phylum_counter=:capture_species_counter=:evoltype=D:gtdb_class_counter=c__Alphaproteobacteria--2:gtdb_domain_counter=d__Bacteria--2:gtdb_family_counter=f__Methylopilaceae--2:gtdb_genus_counter=g__Ga0077545--2:gtdb_order_counter=o__Rhizobiales--2:gtdb_phylum_counter=p__Proteobacteria--2:gtdb_species_counter=s__Ga0077545 sp001464335--1||s__Ga0077545 sp014191545--1:heptad_counter=MCP-38H--2:lbd_counter=:lca=d__Bacteria:lca_tree=g__Ga0077545:name=N964190:ref_name_counter=])0:5e-09[&&NHX:Sample_counter=rhizpot1--2||rhizpot3--1:Type_counter=GTDB--2||capture--3:besthit_avg=79.2:besthit_max=79.7:besthit_min=78.7:besthit_std=0.7071067811865476:besthit_sum=158.4:bitscore_avg=193.5:bitscore_max=205.0:bitscore_min=182.0:bitscore_std=16.263455967290593:bitscore_sum=387.0:capture_class_counter=c__Alphaproteobacteria--3:capture_domain_counter=d__Bacteria--3:capture_family_counter=f__Magnetospirillaceae--1||f__Rhizobiaceae--1||f__Sphingomonadaceae--1:capture_genus_counter=g__Neorhizobium--1||g__Phaeospirillum--1||g__Sphingobium--1:capture_order_counter=o__Rhizobiales--1||o__Rhodospirillales--1||o__Sphingomonadales--1:capture_phylum_counter=p__Proteobacteria--3:capture_species_counter=s__Neorhizobium sp900472395--1||s__Phaeospirillum sp002105535--1||s__Sphingobium subterraneum--1:evalue_avg=7.50000001625e-59:evalue_max=1.5e-58:evalue_min=3.25e-67:evalue_std=1.0606601694817242e-58:evalue_sum=1.50000000325e-58:gapopen_avg=0.0:gapopen_max=0.0:gapopen_min=0.0:gapopen_std=0.0:gapopen_sum=0.0:gtdb_class_counter=c__Alphaproteobacteria--2:gtdb_domain_counter=d__Bacteria--2:gtdb_family_counter=f__Methylopilaceae--2:gtdb_genus_counter=g__Ga0077545--2:gtdb_order_counter=o__Rhizobiales--2:gtdb_phylum_counter=p__Proteobacteria--2:gtdb_species_counter=s__Ga0077545 sp001464335--1||s__Ga0077545 sp014191545--1:heptad_counter=MCP-38H--5:lbd_counter=:lca_tree=g__Ga0077545:length_avg=151.0:length_max=164.0:length_min=138.0:length_std=18.384776310850235:length_sum=302.0:mismatch_avg=31.5:mismatch_max=35.0:mismatch_min=28.0:mismatch_std=4.949747468305833:mismatch_sum=63.0:name=N964191:qcovhsp_avg=100.0:qcovhsp_max=100.0:qcovhsp_min=100.0:qcovhsp_std=0.0:qcovhsp_sum=200.0:qend_avg=151.0:qend_max=164.0:qend_min=138.0:qend_std=18.384776310850235:qend_sum=302.0:qstart_avg=1.0:qstart_max=1.0:qstart_min=1.0:qstart_std=0.0:qstart_sum=2.0:ref_name_counter=GB_GCA_001464335.1_protein.faa_LNEV01000014.1_128@PF00015_full_PFAM.439.657--2:scovhsp_avg=69.25:scovhsp_max=75.2:scovhsp_min=63.3:scovhsp_std=8.414570696119918:scovhsp_sum=138.5:send_avg=189.0:send_max=194.0:send_min=184.0:send_std=7.0710678118654755:send_sum=378.0:sstart_avg=39.0:sstart_max=47.0:sstart_min=31.0:sstart_std=11.313708498984761:sstart_sum=78.0],((5a50ce6c-7f28-4ccd-9cfd-ba29fd0974c9_6@MCPsignal.244.410:0.00444407[&&NHX:Sample=rhiztom1:Type=capture:besthit=77.7:bitscore=206.0:capture_class=c__Alphaproteobacteria:capture_domain=d__Bacteria:capture_family=f__Rhizobiaceae:capture_genus=g__Neorhizobium:capture_order=o__Rhizobiales:capture_phylum=p__Proteobacteria:capture_species=s__Neorhizobium sp900472395:evalue=8.68e-68:gapopen=0.0:heptad=MCP-38H:length=166.0:mismatch=37.0:qcovhsp=100.0:qend=166.0:qstart=1.0:ref_name=GB_GCA_001464335.1_protein.faa_LNEV01000014.1_128@PF00015_full_PFAM.439.657:scovhsp=76.1:send=197.0:sstart=32.0],c55978d6-f51d-43b4-9b2e-8e100b8cfda7_2@MCPsignal.131.272:5e-09[&&NHX:Sample=rhizpot3:Type=capture:besthit=89.4:bitscore=207.0:capture_class=c__Alphaproteobacteria:capture_domain=d__Bacteria:capture_family=f__Azospirillaceae:capture_genus=g__Azospirillum:capture_order=o__Azospirillales:capture_phylum=p__Proteobacteria:capture_species=s__Azospirillum lipoferum_B:evalue=2.29e-68:gapopen=0.0:heptad=MCP-38H:length=141.0:mismatch=15.0:qcovhsp=100.0:qend=141.0:qstart=1.0:ref_name=GB_GCA_001464335.1_protein.faa_LNEV01000014.1_128@PF00015_full_PFAM.439.657:scovhsp=64.7:send=172.0:sstart=32.0])0:5e-09[&&NHX:Sample_counter=rhizpot3--1||rhiztom1--1:Type_counter=capture--2:besthit_avg=83.55000000000001:besthit_max=89.4:besthit_min=77.7:besthit_std=8.273149339882607:besthit_sum=167.10000000000002:bitscore_avg=206.5:bitscore_max=207.0:bitscore_min=206.0:bitscore_std=0.7071067811865476:bitscore_sum=413.0:capture_class_counter=c__Alphaproteobacteria--2:capture_domain_counter=d__Bacteria--2:capture_family_counter=f__Azospirillaceae--1||f__Rhizobiaceae--1:capture_genus_counter=g__Azospirillum--1||g__Neorhizobium--1:capture_order_counter=o__Azospirillales--1||o__Rhizobiales--1:capture_phylum_counter=p__Proteobacteria--2:capture_species_counter=s__Azospirillum lipoferum_B--1||s__Neorhizobium sp900472395--1:evalue_avg=5.485e-68:evalue_max=8.68e-68:evalue_min=2.29e-68:evalue_std=4.518412331782039e-68:evalue_sum=1.097e-67:gapopen_avg=0.0:gapopen_max=0.0:gapopen_min=0.0:gapopen_std=0.0:gapopen_sum=0.0:gtdb_class_counter=:gtdb_domain_counter=:gtdb_family_counter=:gtdb_genus_counter=:gtdb_order_counter=:gtdb_phylum_counter=:gtdb_species_counter=:heptad_counter=MCP-38H--2:lbd_counter=:length_avg=153.5:length_max=166.0:length_min=141.0:length_std=17.67766952966369:length_sum=307.0:mismatch_avg=26.0:mismatch_max=37.0:mismatch_min=15.0:mismatch_std=15.556349186104045:mismatch_sum=52.0:name=N964194:qcovhsp_avg=100.0:qcovhsp_max=100.0:qcovhsp_min=100.0:qcovhsp_std=0.0:qcovhsp_sum=200.0:qend_avg=153.5:qend_max=166.0:qend_min=141.0:qend_std=17.67766952966369:qend_sum=307.0:qstart_avg=1.0:qstart_max=1.0:qstart_min=1.0:qstart_std=0.0:qstart_sum=2.0:ref_name_counter=GB_GCA_001464335.1_protein.faa_LNEV01000014.1_128@PF00015_full_PFAM.439.657--2:scovhsp_avg=70.4:scovhsp_max=76.1:scovhsp_min=64.7:scovhsp_std=8.061017305526637:scovhsp_sum=140.8:send_avg=184.5:send_max=197.0:send_min=172.0:send_std=17.67766952966369:send_sum=369.0:sstart_avg=32.0:sstart_max=32.0:sstart_min=32.0:sstart_std=0.0:sstart_sum=64.0],8ce8fb16-61b8-4936-bbfd-7b731c78b1a2_6@MCPsignal.197.280:5e-09[&&NHX:Sample=rhizpot1:Type=capture:capture_class=c__Alphaproteobacteria:capture_domain=d__Bacteria:capture_family=f__Rhizobiaceae:capture_genus=g__Neorhizobium:capture_order=o__Rhizobiales:capture_phylum=p__Proteobacteria:capture_species=s__Neorhizobium sp900472395:heptad=MCP-38H])0:5e-09[&&NHX:Sample_counter=rhizpot1--1||rhizpot3--1||rhiztom1--1:Type_counter=capture--3:besthit_avg=83.55000000000001:besthit_max=89.4:besthit_min=77.7:besthit_std=8.273149339882607:besthit_sum=167.10000000000002:bitscore_avg=206.5:bitscore_max=207.0:bitscore_min=206.0:bitscore_std=0.7071067811865476:bitscore_sum=413.0:capture_class_counter=c__Alphaproteobacteria--3:capture_domain_counter=d__Bacteria--3:capture_family_counter=f__Azospirillaceae--1||f__Rhizobiaceae--2:capture_genus_counter=g__Azospirillum--1||g__Neorhizobium--2:capture_order_counter=o__Azospirillales--1||o__Rhizobiales--2:capture_phylum_counter=p__Proteobacteria--3:capture_species_counter=s__Azospirillum lipoferum_B--1||s__Neorhizobium sp900472395--2:evalue_avg=5.485e-68:evalue_max=8.68e-68:evalue_min=2.29e-68:evalue_std=4.518412331782039e-68:evalue_sum=1.097e-67:gapopen_avg=0.0:gapopen_max=0.0:gapopen_min=0.0:gapopen_std=0.0:gapopen_sum=0.0:gtdb_class_counter=:gtdb_domain_counter=:gtdb_family_counter=:gtdb_genus_counter=:gtdb_order_counter=:gtdb_phylum_counter=:gtdb_species_counter=:heptad_counter=MCP-38H--3:lbd_counter=:length_avg=153.5:length_max=166.0:length_min=141.0:length_std=17.67766952966369:length_sum=307.0:mismatch_avg=26.0:mismatch_max=37.0:mismatch_min=15.0:mismatch_std=15.556349186104045:mismatch_sum=52.0:name=N964196:qcovhsp_avg=100.0:qcovhsp_max=100.0:qcovhsp_min=100.0:qcovhsp_std=0.0:qcovhsp_sum=200.0:qend_avg=153.5:qend_max=166.0:qend_min=141.0:qend_std=17.67766952966369:qend_sum=307.0:qstart_avg=1.0:qstart_max=1.0:qstart_min=1.0:qstart_std=0.0:qstart_sum=2.0:ref_name_counter=GB_GCA_001464335.1_protein.faa_LNEV01000014.1_128@PF00015_full_PFAM.439.657--2:scovhsp_avg=70.4:scovhsp_max=76.1:scovhsp_min=64.7:scovhsp_std=8.061017305526637:scovhsp_sum=140.8:send_avg=184.5:send_max=197.0:send_min=172.0:send_std=17.67766952966369:send_sum=369.0:sstart_avg=32.0:sstart_max=32.0:sstart_min=32.0:sstart_std=0.0:sstart_sum=64.0])0.79:0.0154031[&&NHX:Sample_counter=rhizpot1--3||rhizpot3--2||rhiztom1--1:Type_counter=GTDB--2||capture--6:besthit_avg=81.375:besthit_max=89.4:besthit_min=77.7:besthit_std=5.411946661476504:besthit_sum=325.5:bitscore_avg=200.0:bitscore_max=207.0:bitscore_min=182.0:bitscore_std=12.027745701779143:bitscore_sum=800.0:capture_class_counter=c__Alphaproteobacteria--6:capture_domain_counter=d__Bacteria--6:capture_family_counter=f__Azospirillaceae--1||f__Magnetospirillaceae--1||f__Rhizobiaceae--3||f__Sphingomonadaceae--1:capture_genus_counter=g__Azospirillum--1||g__Neorhizobium--3||g__Phaeospirillum--1||g__Sphingobium--1:capture_order_counter=o__Azospirillales--1||o__Rhizobiales--3||o__Rhodospirillales--1||o__Sphingomonadales--1:capture_phylum_counter=p__Proteobacteria--6:capture_species_counter=s__Azospirillum lipoferum_B--1||s__Neorhizobium sp900472395--3||s__Phaeospirillum sp002105535--1||s__Sphingobium subterraneum--1:evalue_avg=3.7500000108675004e-59:evalue_max=1.5e-58:evalue_min=2.29e-68:evalue_std=7.499999992755e-59:evalue_sum=1.5000000043470001e-58:gapopen_avg=0.0:gapopen_max=0.0:gapopen_min=0.0:gapopen_std=0.0:gapopen_sum=0.0:gtdb_class_counter=c__Alphaproteobacteria--2:gtdb_domain_counter=d__Bacteria--2:gtdb_family_counter=f__Methylopilaceae--2:gtdb_genus_counter=g__Ga0077545--2:gtdb_order_counter=o__Rhizobiales--2:gtdb_phylum_counter=p__Proteobacteria--2:gtdb_species_counter=s__Ga0077545 sp001464335--1||s__Ga0077545 sp014191545--1:heptad_counter=MCP-38H--8:lbd_counter=:lca_tree=g__Ga0077545:length_avg=152.25:length_max=166.0:length_min=138.0:length_std=14.795832746644125:length_sum=609.0:mismatch_avg=28.75:mismatch_max=37.0:mismatch_min=15.0:mismatch_std=9.945685831890462:mismatch_sum=115.0:name=N964197:qcovhsp_avg=100.0:qcovhsp_max=100.0:qcovhsp_min=100.0:qcovhsp_std=0.0:qcovhsp_sum=400.0:qend_avg=152.25:qend_max=166.0:qend_min=138.0:qend_std=14.795832746644125:qend_sum=609.0:qstart_avg=1.0:qstart_max=1.0:qstart_min=1.0:qstart_std=0.0:qstart_sum=4.0:ref_name_counter=GB_GCA_001464335.1_protein.faa_LNEV01000014.1_128@PF00015_full_PFAM.439.657--4:scovhsp_avg=69.825:scovhsp_max=76.1:scovhsp_min=63.3:scovhsp_std=6.760362416320591:scovhsp_sum=279.3:send_avg=186.75:send_max=197.0:send_min=172.0:send_std=11.29527924990495:send_sum=747.0:sstart_avg=35.5:sstart_max=47.0:sstart_min=31.0:sstart_std=7.681145747868608:sstart_sum=142.0])0.936:0.0531751[&&NHX:Sample_counter=rhizpot1--3||rhizpot3--2||rhiztom1--1:Type_counter=GTDB--3||capture--6:besthit_avg=81.375:besthit_max=89.4:besthit_min=77.7:besthit_std=5.411946661476504:besthit_sum=325.5:bitscore_avg=200.0:bitscore_max=207.0:bitscore_min=182.0:bitscore_std=12.027745701779143:bitscore_sum=800.0:capture_class_counter=c__Alphaproteobacteria--6:capture_domain_counter=d__Bacteria--6:capture_family_counter=f__Azospirillaceae--1||f__Magnetospirillaceae--1||f__Rhizobiaceae--3||f__Sphingomonadaceae--1:capture_genus_counter=g__Azospirillum--1||g__Neorhizobium--3||g__Phaeospirillum--1||g__Sphingobium--1:capture_order_counter=o__Azospirillales--1||o__Rhizobiales--3||o__Rhodospirillales--1||o__Sphingomonadales--1:capture_phylum_counter=p__Proteobacteria--6:capture_species_counter=s__Azospirillum lipoferum_B--1||s__Neorhizobium sp900472395--3||s__Phaeospirillum sp002105535--1||s__Sphingobium subterraneum--1:evalue_avg=3.7500000108675004e-59:evalue_max=1.5e-58:evalue_min=2.29e-68:evalue_std=7.499999992755e-59:evalue_sum=1.5000000043470001e-58:gapopen_avg=0.0:gapopen_max=0.0:gapopen_min=0.0:gapopen_std=0.0:gapopen_sum=0.0:gtdb_class_counter=c__Alphaproteobacteria--3:gtdb_domain_counter=d__Bacteria--3:gtdb_family_counter=f__Methylopilaceae--3:gtdb_genus_counter=g__Ga0077545--3:gtdb_order_counter=o__Rhizobiales--3:gtdb_phylum_counter=p__Proteobacteria--3:gtdb_species_counter=s__Ga0077545 sp001464335--1||s__Ga0077545 sp003347645--1||s__Ga0077545 sp014191545--1:heptad_counter=MCP-38H--9:lbd_counter=:lca_tree=g__Ga0077545:length_avg=152.25:length_max=166.0:length_min=138.0:length_std=14.795832746644125:length_sum=609.0:mismatch_avg=28.75:mismatch_max=37.0:mismatch_min=15.0:mismatch_std=9.945685831890462:mismatch_sum=115.0:name=N964198:qcovhsp_avg=100.0:qcovhsp_max=100.0:qcovhsp_min=100.0:qcovhsp_std=0.0:qcovhsp_sum=400.0:qend_avg=152.25:qend_max=166.0:qend_min=138.0:qend_std=14.795832746644125:qend_sum=609.0:qstart_avg=1.0:qstart_max=1.0:qstart_min=1.0:qstart_std=0.0:qstart_sum=4.0:ref_name_counter=GB_GCA_001464335.1_protein.faa_LNEV01000014.1_128@PF00015_full_PFAM.439.657--4:scovhsp_avg=69.825:scovhsp_max=76.1:scovhsp_min=63.3:scovhsp_std=6.760362416320591:scovhsp_sum=279.3:send_avg=186.75:send_max=197.0:send_min=172.0:send_std=11.29527924990495:send_sum=747.0:sstart_avg=35.5:sstart_max=47.0:sstart_min=31.0:sstart_std=7.681145747868608:sstart_sum=142.0])0.962:0.0813745[&&NHX:Sample_counter=rhizpot1--3||rhizpot3--2||rhiztom1--1:Type_counter=GTDB--4||capture--6:besthit_avg=81.375:besthit_max=89.4:besthit_min=77.7:besthit_std=5.411946661476504:besthit_sum=325.5:bitscore_avg=200.0:bitscore_max=207.0:bitscore_min=182.0:bitscore_std=12.027745701779143:bitscore_sum=800.0:capture_class_counter=c__Alphaproteobacteria--6:capture_domain_counter=d__Bacteria--6:capture_family_counter=f__Azospirillaceae--1||f__Magnetospirillaceae--1||f__Rhizobiaceae--3||f__Sphingomonadaceae--1:capture_genus_counter=g__Azospirillum--1||g__Neorhizobium--3||g__Phaeospirillum--1||g__Sphingobium--1:capture_order_counter=o__Azospirillales--1||o__Rhizobiales--3||o__Rhodospirillales--1||o__Sphingomonadales--1:capture_phylum_counter=p__Proteobacteria--6:capture_species_counter=s__Azospirillum lipoferum_B--1||s__Neorhizobium sp900472395--3||s__Phaeospirillum sp002105535--1||s__Sphingobium subterraneum--1:evalue_avg=3.7500000108675004e-59:evalue_max=1.5e-58:evalue_min=2.29e-68:evalue_std=7.499999992755e-59:evalue_sum=1.5000000043470001e-58:gapopen_avg=0.0:gapopen_max=0.0:gapopen_min=0.0:gapopen_std=0.0:gapopen_sum=0.0:gtdb_class_counter=c__Alphaproteobacteria--4:gtdb_domain_counter=d__Bacteria--4:gtdb_family_counter=f__Methylopilaceae--4:gtdb_genus_counter=g__Agaricicola--1||g__Ga0077545--3:gtdb_order_counter=o__Rhizobiales--4:gtdb_phylum_counter=p__Proteobacteria--4:gtdb_species_counter=s__Agaricicola taiwanensis--1||s__Ga0077545 sp001464335--1||s__Ga0077545 sp003347645--1||s__Ga0077545 sp014191545--1:heptad_counter=MCP-38H--10:lbd_counter=:lca_tree=f__Methylopilaceae:length_avg=152.25:length_max=166.0:length_min=138.0:length_std=14.795832746644125:length_sum=609.0:mismatch_avg=28.75:mismatch_max=37.0:mismatch_min=15.0:mismatch_std=9.945685831890462:mismatch_sum=115.0:name=N964199:qcovhsp_avg=100.0:qcovhsp_max=100.0:qcovhsp_min=100.0:qcovhsp_std=0.0:qcovhsp_sum=400.0:qend_avg=152.25:qend_max=166.0:qend_min=138.0:qend_std=14.795832746644125:qend_sum=609.0:qstart_avg=1.0:qstart_max=1.0:qstart_min=1.0:qstart_std=0.0:qstart_sum=4.0:ref_name_counter=GB_GCA_001464335.1_protein.faa_LNEV01000014.1_128@PF00015_full_PFAM.439.657--4:scovhsp_avg=69.825:scovhsp_max=76.1:scovhsp_min=63.3:scovhsp_std=6.760362416320591:scovhsp_sum=279.3:send_avg=186.75:send_max=197.0:send_min=172.0:send_std=11.29527924990495:send_sum=747.0:sstart_avg=35.5:sstart_max=47.0:sstart_min=31.0:sstart_std=7.681145747868608:sstart_sum=142.0],((RS_GCF_005144885.1_protein.faa_NZ_CP039690.1_1950@PF00015_full_PFAM.464.633:0.00504013[&&NHX:Type=GTDB:gtdb_class=c__Alphaproteobacteria:gtdb_domain=d__Bacteria:gtdb_family=f__Phreatobacteraceae:gtdb_genus=g__Phreatobacter:gtdb_order=o__Rhizobiales:gtdb_phylum=p__Proteobacteria:gtdb_species=s__Phreatobacter stygius:heptad=MCP-38H:species=d__Bacteria_p__Proteobacteria_c__Alphaproteobacteria_o__Rhizobiales_f__Phreatobacteraceae_g__Phreatobacter_s__Phreatobacter stygius],(GB_GCA_000751295.2_protein.faa_CCMO02000001.1_1028@PF00015_full_PFAM.466.632:0.0287224[&&NHX:Type=GTDB:gtdb_class=c__Alphaproteobacteria:gtdb_domain=d__Bacteria:gtdb_family=f__Phreatobacteraceae:gtdb_genus=g__Phreatobacter:gtdb_order=o__Rhizobiales:gtdb_phylum=p__Proteobacteria:gtdb_species=s__Phreatobacter sp000751295:heptad=MCP-38H:species=d__Bacteria_p__Proteobacteria_c__Alphaproteobacteria_o__Rhizobiales_f__Phreatobacteraceae_g__Phreatobacter_s__Phreatobacter sp000751295],GB_GCA_017304475.1_protein.faa_JAFKKV010000014.1_187@PF00015_full_PFAM.466.630:0.00932633[&&NHX:Type=GTDB:gtdb_class=c__Alphaproteobacteria:gtdb_domain=d__Bacteria:gtdb_family=f__Phreatobacteraceae:gtdb_genus=g__Phreatobacter:gtdb_order=o__Rhizobiales:gtdb_phylum=p__Proteobacteria:gtdb_species=s__Phreatobacter sp017304475:heptad=MCP-38H:species=d__Bacteria_p__Proteobacteria_c__Alphaproteobacteria_o__Rhizobiales_f__Phreatobacteraceae_g__Phreatobacter_s__Phreatobacter sp017304475])0:5e-09[&&NHX:Sample_counter=:Type_counter=GTDB--2:capture_class_counter=:capture_domain_counter=:capture_family_counter=:capture_genus_counter=:capture_order_counter=:capture_phylum_counter=:capture_species_counter=:evoltype=D:gtdb_class_counter=c__Alphaproteobacteria--2:gtdb_domain_counter=d__Bacteria--2:gtdb_family_counter=f__Phreatobacteraceae--2:gtdb_genus_counter=g__Phreatobacter--2:gtdb_order_counter=o__Rhizobiales--2:gtdb_phylum_counter=p__Proteobacteria--2:gtdb_species_counter=s__Phreatobacter sp000751295--1||s__Phreatobacter sp017304475--1:heptad_counter=MCP-38H--2:lbd_counter=:lca=d__Bacteria:lca_tree=g__Phreatobacter:name=N964203:ref_name_counter=])0.955:0.0420809[&&NHX:Sample_counter=:Type_counter=GTDB--3:capture_class_counter=:capture_domain_counter=:capture_family_counter=:capture_genus_counter=:capture_order_counter=:capture_phylum_counter=:capture_species_counter=:evoltype=D:gtdb_class_counter=c__Alphaproteobacteria--3:gtdb_domain_counter=d__Bacteria--3:gtdb_family_counter=f__Phreatobacteraceae--3:gtdb_genus_counter=g__Phreatobacter--3:gtdb_order_counter=o__Rhizobiales--3:gtdb_phylum_counter=p__Proteobacteria--3:gtdb_species_counter=s__Phreatobacter sp000751295--1||s__Phreatobacter sp017304475--1||s__Phreatobacter stygius--1:heptad_counter=MCP-38H--3:lbd_counter=:lca=d__Bacteria:lca_tree=g__Phreatobacter:name=N964204:ref_name_counter=],((RS_GCF_003046185.1_protein.faa_NZ_PZZL01000010.1_19@PF00015_full_PFAM.463.630:0.0283037[&&NHX:Type=GTDB:gtdb_class=c__Alphaproteobacteria:gtdb_domain=d__Bacteria:gtdb_family=f__Phreatobacteraceae:gtdb_genus=g__Phreatobacter:gtdb_order=o__Rhizobiales:gtdb_phylum=p__Proteobacteria:gtdb_species=s__Phreatobacter oligotrophus:heptad=MCP-38H:species=d__Bacteria_p__Proteobacteria_c__Alphaproteobacteria_o__Rhizobiales_f__Phreatobacteraceae_g__Phreatobacter_s__Phreatobacter oligotrophus],(RS_GCF_003008515.1_protein.faa_NZ_CP027668.1_4106@PF00015_full_PFAM.464.633:0.00535354[&&NHX:Type=GTDB:gtdb_class=c__Alphaproteobacteria:gtdb_domain=d__Bacteria:gtdb_family=f__Phreatobacteraceae:gtdb_genus=g__Phreatobacter:gtdb_order=o__Rhizobiales:gtdb_phylum=p__Proteobacteria:gtdb_species=s__Phreatobacter cathodiphilus:heptad=MCP-38H:species=d__Bacteria_p__Proteobacteria_c__Alphaproteobacteria_o__Rhizobiales_f__Phreatobacteraceae_g__Phreatobacter_s__Phreatobacter cathodiphilus],GB_GCA_001464235.1_protein.faa_LNFH01000456.1_4@PF00015_full_PFAM.1.153:0.00563827[&&NHX:Type=GTDB:gtdb_class=c__Alphaproteobacteria:gtdb_domain=d__Bacteria:gtdb_family=f__Phreatobacteraceae:gtdb_genus=g__Phreatobacter:gtdb_order=o__Rhizobiales:gtdb_phylum=p__Proteobacteria:gtdb_species=s__Phreatobacter sp001464235:heptad=MCP-38H:species=d__Bacteria_p__Proteobacteria_c__Alphaproteobacteria_o__Rhizobiales_f__Phreatobacteraceae_g__Phreatobacter_s__Phreatobacter sp001464235])0.86:0.0133041[&&NHX:Sample_counter=:Type_counter=GTDB--2:capture_class_counter=:capture_domain_counter=:capture_family_counter=:capture_genus_counter=:capture_order_counter=:capture_phylum_counter=:capture_species_counter=:evoltype=D:gtdb_class_counter=c__Alphaproteobacteria--2:gtdb_domain_counter=d__Bacteria--2:gtdb_family_counter=f__Phreatobacteraceae--2:gtdb_genus_counter=g__Phreatobacter--2:gtdb_order_counter=o__Rhizobiales--2:gtdb_phylum_counter=p__Proteobacteria--2:gtdb_species_counter=s__Phreatobacter cathodiphilus--1||s__Phreatobacter sp001464235--1:heptad_counter=MCP-38H--2:lbd_counter=:lca=d__Bacteria:lca_tree=g__Phreatobacter:name=N964208:ref_name_counter=])0.957:0.0263711[&&NHX:Sample_counter=:Type_counter=GTDB--3:capture_class_counter=:capture_domain_counter=:capture_family_counter=:capture_genus_counter=:capture_order_counter=:capture_phylum_counter=:capture_species_counter=:evoltype=D:gtdb_class_counter=c__Alphaproteobacteria--3:gtdb_domain_counter=d__Bacteria--3:gtdb_family_counter=f__Phreatobacteraceae--3:gtdb_genus_counter=g__Phreatobacter--3:gtdb_order_counter=o__Rhizobiales--3:gtdb_phylum_counter=p__Proteobacteria--3:gtdb_species_counter=s__Phreatobacter cathodiphilus--1||s__Phreatobacter oligotrophus--1||s__Phreatobacter sp001464235--1:heptad_counter=MCP-38H--3:lbd_counter=:lca=d__Bacteria:lca_tree=g__Phreatobacter:name=N964209:ref_name_counter=],(RS_GCF_005160265.1_protein.faa_NZ_CP039865.1_630@PF00015_full_PFAM.463.619:0.0455444[&&NHX:Type=GTDB:gtdb_class=c__Alphaproteobacteria:gtdb_domain=d__Bacteria:gtdb_family=f__Phreatobacteraceae:gtdb_genus=g__Phreatobacter:gtdb_order=o__Rhizobiales:gtdb_phylum=p__Proteobacteria:gtdb_species=s__Phreatobacter sp005160265:heptad=MCP-38H:species=d__Bacteria_p__Proteobacteria_c__Alphaproteobacteria_o__Rhizobiales_f__Phreatobacteraceae_g__Phreatobacter_s__Phreatobacter sp005160265],GB_GCA_016793595.1_protein.faa_JAEULY010000003.1_82@PF00015_full_PFAM.464.627:0.00271609[&&NHX:Type=GTDB:gtdb_class=c__Alphaproteobacteria:gtdb_domain=d__Bacteria:gtdb_family=f__Phreatobacteraceae:gtdb_genus=g__Phreatobacter:gtdb_order=o__Rhizobiales:gtdb_phylum=p__Proteobacteria:gtdb_species=s__Phreatobacter sp016793595:heptad=MCP-38H:species=d__Bacteria_p__Proteobacteria_c__Alphaproteobacteria_o__Rhizobiales_f__Phreatobacteraceae_g__Phreatobacter_s__Phreatobacter sp016793595])0.784:0.0137578[&&NHX:Sample_counter=:Type_counter=GTDB--2:capture_class_counter=:capture_domain_counter=:capture_family_counter=:capture_genus_counter=:capture_order_counter=:capture_phylum_counter=:capture_species_counter=:evoltype=D:gtdb_class_counter=c__Alphaproteobacteria--2:gtdb_domain_counter=d__Bacteria--2:gtdb_family_counter=f__Phreatobacteraceae--2:gtdb_genus_counter=g__Phreatobacter--2:gtdb_order_counter=o__Rhizobiales--2:gtdb_phylum_counter=p__Proteobacteria--2:gtdb_species_counter=s__Phreatobacter sp005160265--1||s__Phreatobacter sp016793595--1:heptad_counter=MCP-38H--2:lbd_counter=:lca=d__Bacteria:lca_tree=g__Phreatobacter:name=N964212:ref_name_counter=])0.48:0.0134184[&&NHX:Sample_counter=:Type_counter=GTDB--5:capture_class_counter=:capture_domain_counter=:capture_family_counter=:capture_genus_counter=:capture_order_counter=:capture_phylum_counter=:capture_species_counter=:evoltype=D:gtdb_class_counter=c__Alphaproteobacteria--5:gtdb_domain_counter=d__Bacteria--5:gtdb_family_counter=f__Phreatobacteraceae--5:gtdb_genus_counter=g__Phreatobacter--5:gtdb_order_counter=o__Rhizobiales--5:gtdb_phylum_counter=p__Proteobacteria--5:gtdb_species_counter=s__Phreatobacter cathodiphilus--1||s__Phreatobacter oligotrophus--1||s__Phreatobacter sp001464235--1||s__Phreatobacter sp005160265--1||s__Phreatobacter sp016793595--1:heptad_counter=MCP-38H--5:lbd_counter=:lca=d__Bacteria:lca_tree=g__Phreatobacter:name=N964213:ref_name_counter=])0.996:0.124577[&&NHX:Sample_counter=:Type_counter=GTDB--8:capture_class_counter=:capture_domain_counter=:capture_family_counter=:capture_genus_counter=:capture_order_counter=:capture_phylum_counter=:capture_species_counter=:evoltype=D:gtdb_class_counter=c__Alphaproteobacteria--8:gtdb_domain_counter=d__Bacteria--8:gtdb_family_counter=f__Phreatobacteraceae--8:gtdb_genus_counter=g__Phreatobacter--8:gtdb_order_counter=o__Rhizobiales--8:gtdb_phylum_counter=p__Proteobacteria--8:gtdb_species_counter=s__Phreatobacter cathodiphilus--1||s__Phreatobacter oligotrophus--1||s__Phreatobacter sp000751295--1||s__Phreatobacter sp001464235--1||s__Phreatobacter sp005160265--1||s__Phreatobacter sp016793595--1||s__Phreatobacter sp017304475--1||s__Phreatobacter stygius--1:heptad_counter=MCP-38H--8:lbd_counter=:lca=d__Bacteria:lca_tree=g__Phreatobacter:name=N964214:ref_name_counter=])0.503:0.00827837[&&NHX:Sample_counter=rhizpot1--3||rhizpot3--2||rhiztom1--1:Type_counter=GTDB--12||capture--6:besthit_avg=81.375:besthit_max=89.4:besthit_min=77.7:besthit_std=5.411946661476504:besthit_sum=325.5:bitscore_avg=200.0:bitscore_max=207.0:bitscore_min=182.0:bitscore_std=12.027745701779143:bitscore_sum=800.0:capture_class_counter=c__Alphaproteobacteria--6:capture_domain_counter=d__Bacteria--6:capture_family_counter=f__Azospirillaceae--1||f__Magnetospirillaceae--1||f__Rhizobiaceae--3||f__Sphingomonadaceae--1:capture_genus_counter=g__Azospirillum--1||g__Neorhizobium--3||g__Phaeospirillum--1||g__Sphingobium--1:capture_order_counter=o__Azospirillales--1||o__Rhizobiales--3||o__Rhodospirillales--1||o__Sphingomonadales--1:capture_phylum_counter=p__Proteobacteria--6:capture_species_counter=s__Azospirillum lipoferum_B--1||s__Neorhizobium sp900472395--3||s__Phaeospirillum sp002105535--1||s__Sphingobium subterraneum--1:evalue_avg=3.7500000108675004e-59:evalue_max=1.5e-58:evalue_min=2.29e-68:evalue_std=7.499999992755e-59:evalue_sum=1.5000000043470001e-58:gapopen_avg=0.0:gapopen_max=0.0:gapopen_min=0.0:gapopen_std=0.0:gapopen_sum=0.0:gtdb_class_counter=c__Alphaproteobacteria--12:gtdb_domain_counter=d__Bacteria--12:gtdb_family_counter=f__Methylopilaceae--4||f__Phreatobacteraceae--8:gtdb_genus_counter=g__Agaricicola--1||g__Ga0077545--3||g__Phreatobacter--8:gtdb_order_counter=o__Rhizobiales--12:gtdb_phylum_counter=p__Proteobacteria--12:gtdb_species_counter=s__Agaricicola taiwanensis--1||s__Ga0077545 sp001464335--1||s__Ga0077545 sp003347645--1||s__Ga0077545 sp014191545--1||s__Phreatobacter cathodiphilus--1||s__Phreatobacter oligotrophus--1||s__Phreatobacter sp000751295--1||s__Phreatobacter sp001464235--1||s__Phreatobacter sp005160265--1||s__Phreatobacter sp016793595--1||s__Phreatobacter sp017304475--1||s__Phreatobacter stygius--1:heptad_counter=MCP-38H--18:lbd_counter=:lca_tree=o__Rhizobiales:length_avg=152.25:length_max=166.0:length_min=138.0:length_std=14.795832746644125:length_sum=609.0:mismatch_avg=28.75:mismatch_max=37.0:mismatch_min=15.0:mismatch_std=9.945685831890462:mismatch_sum=115.0:name=N964215:qcovhsp_avg=100.0:qcovhsp_max=100.0:qcovhsp_min=100.0:qcovhsp_std=0.0:qcovhsp_sum=400.0:qend_avg=152.25:qend_max=166.0:qend_min=138.0:qend_std=14.795832746644125:qend_sum=609.0:qstart_avg=1.0:qstart_max=1.0:qstart_min=1.0:qstart_std=0.0:qstart_sum=4.0:ref_name_counter=GB_GCA_001464335.1_protein.faa_LNEV01000014.1_128@PF00015_full_PFAM.439.657--4:scovhsp_avg=69.825:scovhsp_max=76.1:scovhsp_min=63.3:scovhsp_std=6.760362416320591:scovhsp_sum=279.3:send_avg=186.75:send_max=197.0:send_min=172.0:send_std=11.29527924990495:send_sum=747.0:sstart_avg=35.5:sstart_max=47.0:sstart_min=31.0:sstart_std=7.681145747868608:sstart_sum=142.0])0.822:0.0197531[&&NHX:Sample_counter=rhizpot1--3||rhizpot3--2||rhiztom1--1||rhiztom3--1:Type_counter=GTDB--12||capture--7:besthit_avg=81.375:besthit_max=89.4:besthit_min=77.7:besthit_std=5.411946661476504:besthit_sum=325.5:bitscore_avg=200.0:bitscore_max=207.0:bitscore_min=182.0:bitscore_std=12.027745701779143:bitscore_sum=800.0:capture_class_counter=c__Alphaproteobacteria--6||c__UBA1135--1:capture_domain_counter=d__Bacteria--7:capture_family_counter=f__Azospirillaceae--1||f__Magnetospirillaceae--1||f__Rhizobiaceae--3||f__Sphingomonadaceae--1||f__UBA2386--1:capture_genus_counter=g__Azospirillum--1||g__Neorhizobium--3||g__Phaeospirillum--1||g__Sphingobium--1||g__UBA2386--1:capture_order_counter=o__Azospirillales--1||o__Rhizobiales--3||o__Rhodospirillales--1||o__Sphingomonadales--1||o__UBA2386--1:capture_phylum_counter=p__Planctomycetota--1||p__Proteobacteria--6:capture_species_counter=s__Azospirillum lipoferum_B--1||s__Neorhizobium sp900472395--3||s__Phaeospirillum sp002105535--1||s__Sphingobium subterraneum--1||s__UBA2386 sp005776475--1:evalue_avg=3.7500000108675e-59:evalue_max=1.5e-58:evalue_min=2.29e-68:evalue_std=7.499999992755e-59:evalue_sum=1.500000004347e-58:gapopen_avg=0.0:gapopen_max=0.0:gapopen_min=0.0:gapopen_std=0.0:gapopen_sum=0.0:gtdb_class_counter=c__Alphaproteobacteria--12:gtdb_domain_counter=d__Bacteria--12:gtdb_family_counter=f__Methylopilaceae--4||f__Phreatobacteraceae--8:gtdb_genus_counter=g__Agaricicola--1||g__Ga0077545--3||g__Phreatobacter--8:gtdb_order_counter=o__Rhizobiales--12:gtdb_phylum_counter=p__Proteobacteria--12:gtdb_species_counter=s__Agaricicola taiwanensis--1||s__Ga0077545 sp001464335--1||s__Ga0077545 sp003347645--1||s__Ga0077545 sp014191545--1||s__Phreatobacter cathodiphilus--1||s__Phreatobacter oligotrophus--1||s__Phreatobacter sp000751295--1||s__Phreatobacter sp001464235--1||s__Phreatobacter sp005160265--1||s__Phreatobacter sp016793595--1||s__Phreatobacter sp017304475--1||s__Phreatobacter stygius--1:heptad_counter=MCP-38H--19:lbd_counter=:lca_tree=o__Rhizobiales:length_avg=152.25:length_max=166.0:length_min=138.0:length_std=14.795832746644125:length_sum=609.0:mismatch_avg=28.75:mismatch_max=37.0:mismatch_min=15.0:mismatch_std=9.945685831890462:mismatch_sum=115.0:name=N964216:qcovhsp_avg=100.0:qcovhsp_max=100.0:qcovhsp_min=100.0:qcovhsp_std=0.0:qcovhsp_sum=400.0:qend_avg=152.25:qend_max=166.0:qend_min=138.0:qend_std=14.795832746644125:qend_sum=609.0:qstart_avg=1.0:qstart_max=1.0:qstart_min=1.0:qstart_std=0.0:qstart_sum=4.0:ref_name_counter=GB_GCA_001464335.1_protein.faa_LNEV01000014.1_128@PF00015_full_PFAM.439.657--4:scovhsp_avg=69.825:scovhsp_max=76.1:scovhsp_min=63.3:scovhsp_std=6.760362416320591:scovhsp_sum=279.3:send_avg=186.75:send_max=197.0:send_min=172.0:send_std=11.29527924990495:send_sum=747.0:sstart_avg=35.5:sstart_max=47.0:sstart_min=31.0:sstart_std=7.681145747868608:sstart_sum=142.0],(((((b7611c6a-e0e4-43d7-b76b-e16b68fe8ff4_5@MCPsignal.88.210:0.01279[&&NHX:Sample=rhiztom3:Type=capture:capture_class=c__Gammaproteobacteria:capture_domain=d__Bacteria:capture_family=f__Burkholderiaceae:capture_genus=g__Rhodoferax:capture_order=o__Burkholderiales:capture_phylum=p__Proteobacteria:capture_species=s__Rhodoferax sp903920405:heptad=MCP-38H],4bdc3df1-73c9-4eb6-9687-872af799dd04_1@MCPsignal.25.157:5e-09[&&NHX:Sample=rhiztom3:Type=capture:besthit=81.7:bitscore=155.0:capture_class=c__Alphaproteobacteria:capture_domain=d__Bacteria:capture_family=f__Magnetospirillaceae:capture_genus=g__Magnetospirillum:capture_order=o__Rhodospirillales:capture_phylum=p__Proteobacteria:capture_species=s__Magnetospirillum sp002435715:evalue=5.81e-48:gapopen=0.0:heptad=MCP-38H:length=131.0:mismatch=24.0:qcovhsp=99.2:qend=131.0:qstart=1.0:ref_name=GB_GCA_018335895.1_protein.faa_JAGXQU010000036.1_7@PF00015_full_PFAM.407.644:scovhsp=55.3:send=227.0:sstart=97.0])0:6e-09[&&NHX:Sample_counter=rhiztom3--2:Type_counter=capture--2:besthit_avg=81.7:besthit_max=81.7:besthit_min=81.7:besthit_std=0:besthit_sum=81.7:bitscore_avg=155.0:bitscore_max=155.0:bitscore_min=155.0:bitscore_std=0:bitscore_sum=155.0:capture_class_counter=c__Alphaproteobacteria--1||c__Gammaproteobacteria--1:capture_domain_counter=d__Bacteria--2:capture_family_counter=f__Burkholderiaceae--1||f__Magnetospirillaceae--1:capture_genus_counter=g__Magnetospirillum--1||g__Rhodoferax--1:capture_order_counter=o__Burkholderiales--1||o__Rhodospirillales--1:capture_phylum_counter=p__Proteobacteria--2:capture_species_counter=s__Magnetospirillum sp002435715--1||s__Rhodoferax sp903920405--1:evalue_avg=5.81e-48:evalue_max=5.81e-48:evalue_min=5.81e-48:evalue_std=0:evalue_sum=5.81e-48:gapopen_avg=0.0:gapopen_max=0.0:gapopen_min=0.0:gapopen_std=0:gapopen_sum=0.0:gtdb_class_counter=:gtdb_domain_counter=:gtdb_family_counter=:gtdb_genus_counter=:gtdb_order_counter=:gtdb_phylum_counter=:gtdb_species_counter=:heptad_counter=MCP-38H--2:lbd_counter=:length_avg=131.0:length_max=131.0:length_min=131.0:length_std=0:length_sum=131.0:mismatch_avg=24.0:mismatch_max=24.0:mismatch_min=24.0:mismatch_std=0:mismatch_sum=24.0:name=N964219:qcovhsp_avg=99.2:qcovhsp_max=99.2:qcovhsp_min=99.2:qcovhsp_std=0:qcovhsp_sum=99.2:qend_avg=131.0:qend_max=131.0:qend_min=131.0:qend_std=0:qend_sum=131.0:qstart_avg=1.0:qstart_max=1.0:qstart_min=1.0:qstart_std=0:qstart_sum=1.0:ref_name_counter=GB_GCA_018335895.1_protein.faa_JAGXQU010000036.1_7@PF00015_full_PFAM.407.644--1:scovhsp_avg=55.3:scovhsp_max=55.3:scovhsp_min=55.3:scovhsp_std=0:scovhsp_sum=55.3:send_avg=227.0:send_max=227.0:send_min=227.0:send_std=0:send_sum=227.0:sstart_avg=97.0:sstart_max=97.0:sstart_min=97.0:sstart_std=0:sstart_sum=97.0],7305a226-a773-45eb-8234-70c7276e5ec0_5@MCPsignal.149.240:0.0106395[&&NHX:Sample=rhiztom3:Type=capture:capture_class=c__Alphaproteobacteria:capture_domain=d__Bacteria:capture_family=f__Magnetospirillaceae:capture_genus=g__Magnetospirillum:capture_order=o__Rhodospirillales:capture_phylum=p__Proteobacteria:capture_species=s__Magnetospirillum sp002435715:heptad=MCP-38H])0.787:0.0403995[&&NHX:Sample_counter=rhiztom3--3:Type_counter=capture--3:besthit_avg=81.7:besthit_max=81.7:besthit_min=81.7:besthit_std=0:besthit_sum=81.7:bitscore_avg=155.0:bitscore_max=155.0:bitscore_min=155.0:bitscore_std=0:bitscore_sum=155.0:capture_class_counter=c__Alphaproteobacteria--2||c__Gammaproteobacteria--1:capture_domain_counter=d__Bacteria--3:capture_family_counter=f__Burkholderiaceae--1||f__Magnetospirillaceae--2:capture_genus_counter=g__Magnetospirillum--2||g__Rhodoferax--1:capture_order_counter=o__Burkholderiales--1||o__Rhodospirillales--2:capture_phylum_counter=p__Proteobacteria--3:capture_species_counter=s__Magnetospirillum sp002435715--2||s__Rhodoferax sp903920405--1:evalue_avg=5.81e-48:evalue_max=5.81e-48:evalue_min=5.81e-48:evalue_std=0:evalue_sum=5.81e-48:gapopen_avg=0.0:gapopen_max=0.0:gapopen_min=0.0:gapopen_std=0:gapopen_sum=0.0:gtdb_class_counter=:gtdb_domain_counter=:gtdb_family_counter=:gtdb_genus_counter=:gtdb_order_counter=:gtdb_phylum_counter=:gtdb_species_counter=:heptad_counter=MCP-38H--3:lbd_counter=:length_avg=131.0:length_max=131.0:length_min=131.0:length_std=0:length_sum=131.0:mismatch_avg=24.0:mismatch_max=24.0:mismatch_min=24.0:mismatch_std=0:mismatch_sum=24.0:name=N964221:qcovhsp_avg=99.2:qcovhsp_max=99.2:qcovhsp_min=99.2:qcovhsp_std=0:qcovhsp_sum=99.2:qend_avg=131.0:qend_max=131.0:qend_min=131.0:qend_std=0:qend_sum=131.0:qstart_avg=1.0:qstart_max=1.0:qstart_min=1.0:qstart_std=0:qstart_sum=1.0:ref_name_counter=GB_GCA_018335895.1_protein.faa_JAGXQU010000036.1_7@PF00015_full_PFAM.407.644--1:scovhsp_avg=55.3:scovhsp_max=55.3:scovhsp_min=55.3:scovhsp_std=0:scovhsp_sum=55.3:send_avg=227.0:send_max=227.0:send_min=227.0:send_std=0:send_sum=227.0:sstart_avg=97.0:sstart_max=97.0:sstart_min=97.0:sstart_std=0:sstart_sum=97.0],(((57743d0f-0587-4c67-9218-f3d776d83e33_5@MCPsignal.95.254:5e-09[&&NHX:Sample=rhiztom3:Type=capture:besthit=84.0:bitscore=160.0:capture_class=c__Gammaproteobacteria:capture_domain=d__Bacteria:capture_family=f__Burkholderiaceae:capture_genus=g__Acidovorax_A:capture_order=o__Burkholderiales:capture_phylum=p__Proteobacteria:capture_species=s__Acidovorax_A wautersii:evalue=2.33e-50:gapopen=0.0:heptad=MCP-38H:length=156.0:mismatch=25.0:qcovhsp=98.1:qend=158.0:qstart=3.0:ref_name=GB_GCA_016713235.1_protein.faa_JADJPN010000004.1_129@PF00015_full_PFAM.472.641:scovhsp=92.3:send=157.0:sstart=2.0],(0327baff-cbba-40c9-9f13-18ef5e16d79b_5@MCPsignal.238.339:5e-09[&&NHX:Sample=rhiztom3:Type=capture:besthit=73.0:bitscore=77.8:capture_class=c__Alphaproteobacteria:capture_domain=d__Bacteria:capture_family=f__Rhizobiaceae:capture_genus=g__Fulvimarina:capture_order=o__Rhizobiales:capture_phylum=p__Proteobacteria:capture_species=s__Fulvimarina endophytica:evalue=3.86e-19:gapopen=0.0:heptad=MCP-38H:length=100.0:mismatch=27.0:qcovhsp=99.0:qend=100.0:qstart=1.0:ref_name=GB_GCA_001464215.1_protein.faa_LNEZ01000028.1_20@PF00015_full_PFAM.1.139:scovhsp=72.5:send=125.0:sstart=26.0],8520d12b-b8f9-48ef-9a0c-d879fff4f6fd_3@MCPsignal.24.147:5e-09[&&NHX:Sample=rhiztom2:Type=capture:besthit=78.7:bitscore=113.0:capture_class=c__Gammaproteobacteria:capture_domain=d__Bacteria:capture_family=f__Burkholderiaceae:capture_genus=g__Acidovorax_A:capture_order=o__Burkholderiales:capture_phylum=p__Proteobacteria:capture_species=s__Acidovorax_A wautersii:evalue=7.62e-33:gapopen=0.0:heptad=MCP-38H:length=122.0:mismatch=26.0:qcovhsp=99.2:qend=122.0:qstart=1.0:ref_name=GB_GCA_001464215.1_protein.faa_LNEZ01000028.1_20@PF00015_full_PFAM.1.139:scovhsp=88.4:send=125.0:sstart=4.0])0.748:5e-09[&&NHX:Sample_counter=rhiztom2--1||rhiztom3--1:Type_counter=capture--2:besthit_avg=75.85:besthit_max=78.7:besthit_min=73.0:besthit_std=4.030508652763323:besthit_sum=151.7:bitscore_avg=95.4:bitscore_max=113.0:bitscore_min=77.8:bitscore_std=24.890158697766473:bitscore_sum=190.8:capture_class_counter=c__Alphaproteobacteria--1||c__Gammaproteobacteria--1:capture_domain_counter=d__Bacteria--2:capture_family_counter=f__Burkholderiaceae--1||f__Rhizobiaceae--1:capture_genus_counter=g__Acidovorax_A--1||g__Fulvimarina--1:capture_order_counter=o__Burkholderiales--1||o__Rhizobiales--1:capture_phylum_counter=p__Proteobacteria--2:capture_species_counter=s__Acidovorax_A wautersii--1||s__Fulvimarina endophytica--1:evalue_avg=1.930000000000038e-19:evalue_max=3.86e-19:evalue_min=7.62e-33:evalue_std=2.7294321753800193e-19:evalue_sum=3.860000000000076e-19:gapopen_avg=0.0:gapopen_max=0.0:gapopen_min=0.0:gapopen_std=0.0:gapopen_sum=0.0:gtdb_class_counter=:gtdb_domain_counter=:gtdb_family_counter=:gtdb_genus_counter=:gtdb_order_counter=:gtdb_phylum_counter=:gtdb_species_counter=:heptad_counter=MCP-38H--2:lbd_counter=:length_avg=111.0:length_max=122.0:length_min=100.0:length_std=15.556349186104045:length_sum=222.0:mismatch_avg=26.5:mismatch_max=27.0:mismatch_min=26.0:mismatch_std=0.7071067811865476:mismatch_sum=53.0:name=N964225:qcovhsp_avg=99.1:qcovhsp_max=99.2:qcovhsp_min=99.0:qcovhsp_std=0.14142135623731153:qcovhsp_sum=198.2:qend_avg=111.0:qend_max=122.0:qend_min=100.0:qend_std=15.556349186104045:qend_sum=222.0:qstart_avg=1.0:qstart_max=1.0:qstart_min=1.0:qstart_std=0.0:qstart_sum=2.0:ref_name_counter=GB_GCA_001464215.1_protein.faa_LNEZ01000028.1_20@PF00015_full_PFAM.1.139--2:scovhsp_avg=80.45:scovhsp_max=88.4:scovhsp_min=72.5:scovhsp_std=11.24299782086611:scovhsp_sum=160.9:send_avg=125.0:send_max=125.0:send_min=125.0:send_std=0.0:send_sum=250.0:sstart_avg=15.0:sstart_max=26.0:sstart_min=4.0:sstart_std=15.556349186104045:sstart_sum=30.0])0.654:5e-09[&&NHX:Sample_counter=rhiztom2--1||rhiztom3--2:Type_counter=capture--3:besthit_avg=78.56666666666666:besthit_max=84.0:besthit_min=73.0:besthit_std=5.501211987674474:besthit_sum=235.7:bitscore_avg=116.93333333333334:bitscore_max=160.0:bitscore_min=77.8:bitscore_std=41.24091819217091:bitscore_sum=350.8:capture_class_counter=c__Alphaproteobacteria--1||c__Gammaproteobacteria--2:capture_domain_counter=d__Bacteria--3:capture_family_counter=f__Burkholderiaceae--2||f__Rhizobiaceae--1:capture_genus_counter=g__Acidovorax_A--2||g__Fulvimarina--1:capture_order_counter=o__Burkholderiales--2||o__Rhizobiales--1:capture_phylum_counter=p__Proteobacteria--3:capture_species_counter=s__Acidovorax_A wautersii--2||s__Fulvimarina endophytica--1:evalue_avg=1.2866666666666921e-19:evalue_max=3.86e-19:evalue_min=2.33e-50:evalue_std=2.2285720390719334e-19:evalue_sum=3.860000000000076e-19:gapopen_avg=0.0:gapopen_max=0.0:gapopen_min=0.0:gapopen_std=0.0:gapopen_sum=0.0:gtdb_class_counter=:gtdb_domain_counter=:gtdb_family_counter=:gtdb_genus_counter=:gtdb_order_counter=:gtdb_phylum_counter=:gtdb_species_counter=:heptad_counter=MCP-38H--3:lbd_counter=:length_avg=126.0:length_max=156.0:length_min=100.0:length_std=28.21347195933177:length_sum=378.0:mismatch_avg=26.0:mismatch_max=27.0:mismatch_min=25.0:mismatch_std=1.0:mismatch_sum=78.0:name=N964226:qcovhsp_avg=98.76666666666665:qcovhsp_max=99.2:qcovhsp_min=98.1:qcovhsp_std=0.5859465277082359:qcovhsp_sum=296.29999999999995:qend_avg=126.66666666666667:qend_max=158.0:qend_min=100.0:qend_std=29.280255007997:qend_sum=380.0:qstart_avg=1.6666666666666667:qstart_max=3.0:qstart_min=1.0:qstart_std=1.1547005383792517:qstart_sum=5.0:ref_name_counter=GB_GCA_001464215.1_protein.faa_LNEZ01000028.1_20@PF00015_full_PFAM.1.139--2||GB_GCA_016713235.1_protein.faa_JADJPN010000004.1_129@PF00015_full_PFAM.472.641--1:scovhsp_avg=84.39999999999999:scovhsp_max=92.3:scovhsp_min=72.5:scovhsp_std=10.488565202161828:scovhsp_sum=253.2:send_avg=135.66666666666666:send_max=157.0:send_min=125.0:send_std=18.475208614068027:send_sum=407.0:sstart_avg=10.666666666666666:sstart_max=26.0:sstart_min=2.0:sstart_std=13.316656236958787:sstart_sum=32.0],(9244aa45-cf8a-4368-94e1-7f63aaf18893_5@MCPsignal.180.280:0.00486203[&&NHX:Sample=rhiztom3:Type=capture:capture_class=c__Gammaproteobacteria:capture_domain=d__Bacteria:capture_family=f__Pseudomonadaceae:capture_genus=g__Pseudomonas_E:capture_order=o__Pseudomonadales:capture_phylum=p__Proteobacteria:capture_species=s__Pseudomonas_E veronii:heptad=MCP-38H],427d5483-ae4e-4ef3-a297-da852db5cd1c_1@MCPsignal.54.111:0.0402491[&&NHX:Sample=rhiztom3:Type=capture:capture_class=c__Gammaproteobacteria:capture_domain=d__Bacteria:capture_family=f__Burkholderiaceae:capture_genus=g__Acidovorax_A:capture_order=o__Burkholderiales:capture_phylum=p__Proteobacteria:capture_species=s__Acidovorax_A wautersii:heptad=MCP-38H])0.715:0.00326766[&&NHX:Sample_counter=rhiztom3--2:Type_counter=capture--2:capture_class_counter=c__Gammaproteobacteria--2:capture_domain_counter=d__Bacteria--2:capture_family_counter=f__Burkholderiaceae--1||f__Pseudomonadaceae--1:capture_genus_counter=g__Acidovorax_A--1||g__Pseudomonas_E--1:capture_order_counter=o__Burkholderiales--1||o__Pseudomonadales--1:capture_phylum_counter=p__Proteobacteria--2:capture_species_counter=s__Acidovorax_A wautersii--1||s__Pseudomonas_E veronii--1:gtdb_class_counter=:gtdb_domain_counter=:gtdb_family_counter=:gtdb_genus_counter=:gtdb_order_counter=:gtdb_phylum_counter=:gtdb_species_counter=:heptad_counter=MCP-38H--2:lbd_counter=:name=N964229:ref_name_counter=])0.814:0.0174435[&&NHX:Sample_counter=rhiztom2--1||rhiztom3--4:Type_counter=capture--5:besthit_avg=78.56666666666666:besthit_max=84.0:besthit_min=73.0:besthit_std=5.501211987674474:besthit_sum=235.7:bitscore_avg=116.93333333333334:bitscore_max=160.0:bitscore_min=77.8:bitscore_std=41.24091819217091:bitscore_sum=350.8:capture_class_counter=c__Alphaproteobacteria--1||c__Gammaproteobacteria--4:capture_domain_counter=d__Bacteria--5:capture_family_counter=f__Burkholderiaceae--3||f__Pseudomonadaceae--1||f__Rhizobiaceae--1:capture_genus_counter=g__Acidovorax_A--3||g__Fulvimarina--1||g__Pseudomonas_E--1:capture_order_counter=o__Burkholderiales--3||o__Pseudomonadales--1||o__Rhizobiales--1:capture_phylum_counter=p__Proteobacteria--5:capture_species_counter=s__Acidovorax_A wautersii--3||s__Fulvimarina endophytica--1||s__Pseudomonas_E veronii--1:evalue_avg=1.2866666666666921e-19:evalue_max=3.86e-19:evalue_min=2.33e-50:evalue_std=2.2285720390719334e-19:evalue_sum=3.860000000000076e-19:gapopen_avg=0.0:gapopen_max=0.0:gapopen_min=0.0:gapopen_std=0.0:gapopen_sum=0.0:gtdb_class_counter=:gtdb_domain_counter=:gtdb_family_counter=:gtdb_genus_counter=:gtdb_order_counter=:gtdb_phylum_counter=:gtdb_species_counter=:heptad_counter=MCP-38H--5:lbd_counter=:length_avg=126.0:length_max=156.0:length_min=100.0:length_std=28.21347195933177:length_sum=378.0:mismatch_avg=26.0:mismatch_max=27.0:mismatch_min=25.0:mismatch_std=1.0:mismatch_sum=78.0:name=N964230:qcovhsp_avg=98.76666666666667:qcovhsp_max=99.2:qcovhsp_min=98.1:qcovhsp_std=0.5859465277082359:qcovhsp_sum=296.3:qend_avg=126.66666666666667:qend_max=158.0:qend_min=100.0:qend_std=29.280255007997:qend_sum=380.0:qstart_avg=1.6666666666666667:qstart_max=3.0:qstart_min=1.0:qstart_std=1.1547005383792517:qstart_sum=5.0:ref_name_counter=GB_GCA_001464215.1_protein.faa_LNEZ01000028.1_20@PF00015_full_PFAM.1.139--2||GB_GCA_016713235.1_protein.faa_JADJPN010000004.1_129@PF00015_full_PFAM.472.641--1:scovhsp_avg=84.4:scovhsp_max=92.3:scovhsp_min=72.5:scovhsp_std=10.488565202161828:scovhsp_sum=253.20000000000002:send_avg=135.66666666666666:send_max=157.0:send_min=125.0:send_std=18.475208614068027:send_sum=407.0:sstart_avg=10.666666666666666:sstart_max=26.0:sstart_min=2.0:sstart_std=13.316656236958787:sstart_sum=32.0],(2f01aa2a-23d0-4128-bf7b-91cafa406384_6@MCPsignal.183.282:0.0596377[&&NHX:Sample=rhiztom3:Type=capture:besthit=83.5:bitscore=141.0:capture_class=c__Alphaproteobacteria:capture_domain=d__Bacteria:capture_family=f__Magnetospirillaceae:capture_genus=g__Magnetospirillum:capture_order=o__Rhodospirillales:capture_phylum=p__Proteobacteria:capture_species=s__Magnetospirillum sp002435715:evalue=8.83e-44:gapopen=0.0:heptad=MCP-38H:length=97.0:mismatch=16.0:qcovhsp=98.0:qend=98.0:qstart=2.0:ref_name=GB_GCA_016713235.1_protein.faa_JADJPN010000004.1_129@PF00015_full_PFAM.472.641:scovhsp=57.4:send=98.0:sstart=2.0],307f8eec-0577-4978-b487-c42a3dbf8ebb_1@MCPsignal.77.207:5e-09[&&NHX:Sample=rhiztom3:Type=capture:capture_class=c__Desulfobacteria:capture_domain=d__Bacteria:capture_family=f__Desulfococcaceae:capture_genus=g__JAABRU01:capture_order=o__Desulfobacterales:capture_phylum=p__Desulfobacterota:capture_species=s__JAABRU01 sp011390755:heptad=MCP-38H])0.712:0.0154827[&&NHX:Sample_counter=rhiztom3--2:Type_counter=capture--2:besthit_avg=83.5:besthit_max=83.5:besthit_min=83.5:besthit_std=0:besthit_sum=83.5:bitscore_avg=141.0:bitscore_max=141.0:bitscore_min=141.0:bitscore_std=0:bitscore_sum=141.0:capture_class_counter=c__Alphaproteobacteria--1||c__Desulfobacteria--1:capture_domain_counter=d__Bacteria--2:capture_family_counter=f__Desulfococcaceae--1||f__Magnetospirillaceae--1:capture_genus_counter=g__JAABRU01--1||g__Magnetospirillum--1:capture_order_counter=o__Desulfobacterales--1||o__Rhodospirillales--1:capture_phylum_counter=p__Desulfobacterota--1||p__Proteobacteria--1:capture_species_counter=s__JAABRU01 sp011390755--1||s__Magnetospirillum sp002435715--1:evalue_avg=8.83e-44:evalue_max=8.83e-44:evalue_min=8.83e-44:evalue_std=0:evalue_sum=8.83e-44:gapopen_avg=0.0:gapopen_max=0.0:gapopen_min=0.0:gapopen_std=0:gapopen_sum=0.0:gtdb_class_counter=:gtdb_domain_counter=:gtdb_family_counter=:gtdb_genus_counter=:gtdb_order_counter=:gtdb_phylum_counter=:gtdb_species_counter=:heptad_counter=MCP-38H--2:lbd_counter=:length_avg=97.0:length_max=97.0:length_min=97.0:length_std=0:length_sum=97.0:mismatch_avg=16.0:mismatch_max=16.0:mismatch_min=16.0:mismatch_std=0:mismatch_sum=16.0:name=N964233:qcovhsp_avg=98.0:qcovhsp_max=98.0:qcovhsp_min=98.0:qcovhsp_std=0:qcovhsp_sum=98.0:qend_avg=98.0:qend_max=98.0:qend_min=98.0:qend_std=0:qend_sum=98.0:qstart_avg=2.0:qstart_max=2.0:qstart_min=2.0:qstart_std=0:qstart_sum=2.0:ref_name_counter=GB_GCA_016713235.1_protein.faa_JADJPN010000004.1_129@PF00015_full_PFAM.472.641--1:scovhsp_avg=57.4:scovhsp_max=57.4:scovhsp_min=57.4:scovhsp_std=0:scovhsp_sum=57.4:send_avg=98.0:send_max=98.0:send_min=98.0:send_std=0:send_sum=98.0:sstart_avg=2.0:sstart_max=2.0:sstart_min=2.0:sstart_std=0:sstart_sum=2.0])0.913:0.0345797[&&NHX:Sample_counter=rhiztom2--1||rhiztom3--6:Type_counter=capture--7:besthit_avg=79.8:besthit_max=84.0:besthit_min=73.0:besthit_std=5.124451190127583:besthit_sum=319.2:bitscore_avg=122.95:bitscore_max=160.0:bitscore_min=77.8:bitscore_std=35.75858871189783:bitscore_sum=491.8:capture_class_counter=c__Alphaproteobacteria--2||c__Desulfobacteria--1||c__Gammaproteobacteria--4:capture_domain_counter=d__Bacteria--7:capture_family_counter=f__Burkholderiaceae--3||f__Desulfococcaceae--1||f__Magnetospirillaceae--1||f__Pseudomonadaceae--1||f__Rhizobiaceae--1:capture_genus_counter=g__Acidovorax_A--3||g__Fulvimarina--1||g__JAABRU01--1||g__Magnetospirillum--1||g__Pseudomonas_E--1:capture_order_counter=o__Burkholderiales--3||o__Desulfobacterales--1||o__Pseudomonadales--1||o__Rhizobiales--1||o__Rhodospirillales--1:capture_phylum_counter=p__Desulfobacterota--1||p__Proteobacteria--6:capture_species_counter=s__Acidovorax_A wautersii--3||s__Fulvimarina endophytica--1||s__JAABRU01 sp011390755--1||s__Magnetospirillum sp002435715--1||s__Pseudomonas_E veronii--1:evalue_avg=9.65000000000019e-20:evalue_max=3.86e-19:evalue_min=2.33e-50:evalue_std=1.9299999999999873e-19:evalue_sum=3.860000000000076e-19:gapopen_avg=0.0:gapopen_max=0.0:gapopen_min=0.0:gapopen_std=0.0:gapopen_sum=0.0:gtdb_class_counter=:gtdb_domain_counter=:gtdb_family_counter=:gtdb_genus_counter=:gtdb_order_counter=:gtdb_phylum_counter=:gtdb_species_counter=:heptad_counter=MCP-38H--7:lbd_counter=:length_avg=118.75:length_max=156.0:length_min=97.0:length_std=27.219784471348532:length_sum=475.0:mismatch_avg=23.5:mismatch_max=27.0:mismatch_min=16.0:mismatch_std=5.066228051190222:mismatch_sum=94.0:name=N964234:qcovhsp_avg=98.575:qcovhsp_max=99.2:qcovhsp_min=98.0:qcovhsp_std=0.6130524719249865:qcovhsp_sum=394.3:qend_avg=119.5:qend_max=158.0:qend_min=98.0:qend_std=27.874719729532707:qend_sum=478.0:qstart_avg=1.75:qstart_max=3.0:qstart_min=1.0:qstart_std=0.9574271077563381:qstart_sum=7.0:ref_name_counter=GB_GCA_001464215.1_protein.faa_LNEZ01000028.1_20@PF00015_full_PFAM.1.139--2||GB_GCA_016713235.1_protein.faa_JADJPN010000004.1_129@PF00015_full_PFAM.472.641--2:scovhsp_avg=77.65:scovhsp_max=92.3:scovhsp_min=57.4:scovhsp_std=15.98718236588299:scovhsp_sum=310.6:send_avg=126.25:send_max=157.0:send_min=98.0:send_std=24.12985702402731:send_sum=505.0:sstart_avg=8.5:sstart_max=26.0:sstart_min=2.0:sstart_std=11.704699910719626:sstart_sum=34.0])0.995:0.081613[&&NHX:Sample_counter=rhiztom2--1||rhiztom3--9:Type_counter=capture--10:besthit_avg=80.17999999999999:besthit_max=84.0:besthit_min=73.0:besthit_std=4.518517455980446:besthit_sum=400.9:bitscore_avg=129.35999999999999:bitscore_max=160.0:bitscore_min=77.8:bitscore_std=34.12400914312385:bitscore_sum=646.8:capture_class_counter=c__Alphaproteobacteria--4||c__Desulfobacteria--1||c__Gammaproteobacteria--5:capture_domain_counter=d__Bacteria--10:capture_family_counter=f__Burkholderiaceae--4||f__Desulfococcaceae--1||f__Magnetospirillaceae--3||f__Pseudomonadaceae--1||f__Rhizobiaceae--1:capture_genus_counter=g__Acidovorax_A--3||g__Fulvimarina--1||g__JAABRU01--1||g__Magnetospirillum--3||g__Pseudomonas_E--1||g__Rhodoferax--1:capture_order_counter=o__Burkholderiales--4||o__Desulfobacterales--1||o__Pseudomonadales--1||o__Rhizobiales--1||o__Rhodospirillales--3:capture_phylum_counter=p__Desulfobacterota--1||p__Proteobacteria--9:capture_species_counter=s__Acidovorax_A wautersii--3||s__Fulvimarina endophytica--1||s__JAABRU01 sp011390755--1||s__Magnetospirillum sp002435715--3||s__Pseudomonas_E veronii--1||s__Rhodoferax sp903920405--1:evalue_avg=7.720000000000153e-20:evalue_max=3.86e-19:evalue_min=2.33e-50:evalue_std=1.7262444786298292e-19:evalue_sum=3.860000000000076e-19:gapopen_avg=0.0:gapopen_max=0.0:gapopen_min=0.0:gapopen_std=0.0:gapopen_sum=0.0:gtdb_class_counter=:gtdb_domain_counter=:gtdb_family_counter=:gtdb_genus_counter=:gtdb_order_counter=:gtdb_phylum_counter=:gtdb_species_counter=:heptad_counter=MCP-38H--10:lbd_counter=:length_avg=121.2:length_max=156.0:length_min=97.0:length_std=24.201239637671456:length_sum=606.0:mismatch_avg=23.6:mismatch_max=27.0:mismatch_min=16.0:mismatch_std=4.39317652729776:mismatch_sum=118.0:name=N964235:qcovhsp_avg=98.7:qcovhsp_max=99.2:qcovhsp_min=98.0:qcovhsp_std=0.6000000000000026:qcovhsp_sum=493.5:qend_avg=121.8:qend_max=158.0:qend_min=98.0:qend_std=24.68197723035981:qend_sum=609.0:qstart_avg=1.6:qstart_max=3.0:qstart_min=1.0:qstart_std=0.8944271909999159:qstart_sum=8.0:ref_name_counter=GB_GCA_001464215.1_protein.faa_LNEZ01000028.1_20@PF00015_full_PFAM.1.139--2||GB_GCA_016713235.1_protein.faa_JADJPN010000004.1_129@PF00015_full_PFAM.472.641--2||GB_GCA_018335895.1_protein.faa_JAGXQU010000036.1_7@PF00015_full_PFAM.407.644--1:scovhsp_avg=73.17999999999999:scovhsp_max=92.3:scovhsp_min=55.3:scovhsp_std=17.076211523637205:scovhsp_sum=365.9:send_avg=146.4:send_max=227.0:send_min=98.0:send_std=49.66689037980936:send_sum=732.0:sstart_avg=26.2:sstart_max=97.0:sstart_min=2.0:sstart_std=40.855844135202986:sstart_sum=131.0],((53fc1cca-1441-49ae-b5dc-c80af6a1e911_4@MCPsignal.22.62:5e-09[&&NHX:Sample=rhiztom1:Type=capture:capture_class=c__Bacilli:capture_domain=d__Bacteria:capture_family=f__NBRC-103111:capture_genus=g__Paenibacillus_M:capture_order=o__Paenibacillales:capture_phylum=p__Firmicutes:capture_species=s__Paenibacillus_M ginsengihumi:heptad=MCP-38H],22b34655-7be0-4394-b727-d738dfb44f8a_5@MCPsignal.123.176:5e-09[&&NHX:Sample=rhiztom1:Type=capture:capture_class=c__Bacilli:capture_domain=d__Bacteria:capture_family=f__Paenibacillaceae:capture_genus=g__Paenibacillus_C:capture_order=o__Paenibacillales:capture_phylum=p__Firmicutes:capture_species=s__Paenibacillus_C harenae:heptad=MCP-38H])0.943:0.175901[&&NHX:Sample_counter=rhiztom1--2:Type_counter=capture--2:capture_class_counter=c__Bacilli--2:capture_domain_counter=d__Bacteria--2:capture_family_counter=f__NBRC-103111--1||f__Paenibacillaceae--1:capture_genus_counter=g__Paenibacillus_C--1||g__Paenibacillus_M--1:capture_order_counter=o__Paenibacillales--2:capture_phylum_counter=p__Firmicutes--2:capture_species_counter=s__Paenibacillus_C harenae--1||s__Paenibacillus_M ginsengihumi--1:gtdb_class_counter=:gtdb_domain_counter=:gtdb_family_counter=:gtdb_genus_counter=:gtdb_order_counter=:gtdb_phylum_counter=:gtdb_species_counter=:heptad_counter=MCP-38H--2:lbd_counter=:name=N964238:ref_name_counter=],((((((1268c159-1262-4886-89b6-556c5edfdef3_2@MCPsignal.53.123:0.0352915[&&NHX:Sample=rhiztom3:Type=capture:capture_class=c__Gammaproteobacteria:capture_domain=d__Bacteria:capture_family=f__Thiobacillaceae:capture_genus=g__Thiobacillus:capture_order=o__Burkholderiales:capture_phylum=p__Proteobacteria:capture_species=s__Thiobacillus denitrificans_A:heptad=MCP-38H],059c2c9e-78de-4758-9fb4-dbbab5e6696a_5@MCPsignal.163.255:5e-09[&&NHX:Sample=rhiztom2:Type=capture:besthit=95.5:bitscore=148.0:capture_class=c__Gammaproteobacteria:capture_domain=d__Bacteria:capture_family=f__Chromatiaceae:capture_genus=g__Marichromatium:capture_order=o__Chromatiales:capture_phylum=p__Proteobacteria:capture_species=s__Marichromatium purpuratum:evalue=8.63e-47:gapopen=0.0:heptad=MCP-38H:length=89.0:mismatch=4.0:qcovhsp=96.7:qend=89.0:qstart=1.0:ref_name=GB_GCA_016713235.1_protein.faa_JADJPN010000004.1_129@PF00015_full_PFAM.472.641:scovhsp=52.7:send=102.0:sstart=14.0])0.542:0.0303661[&&NHX:Sample_counter=rhiztom2--1||rhiztom3--1:Type_counter=capture--2:besthit_avg=95.5:besthit_max=95.5:besthit_min=95.5:besthit_std=0:besthit_sum=95.5:bitscore_avg=148.0:bitscore_max=148.0:bitscore_min=148.0:bitscore_std=0:bitscore_sum=148.0:capture_class_counter=c__Gammaproteobacteria--2:capture_domain_counter=d__Bacteria--2:capture_family_counter=f__Chromatiaceae--1||f__Thiobacillaceae--1:capture_genus_counter=g__Marichromatium--1||g__Thiobacillus--1:capture_order_counter=o__Burkholderiales--1||o__Chromatiales--1:capture_phylum_counter=p__Proteobacteria--2:capture_species_counter=s__Marichromatium purpuratum--1||s__Thiobacillus denitrificans_A--1:evalue_avg=8.63e-47:evalue_max=8.63e-47:evalue_min=8.63e-47:evalue_std=0:evalue_sum=8.63e-47:gapopen_avg=0.0:gapopen_max=0.0:gapopen_min=0.0:gapopen_std=0:gapopen_sum=0.0:gtdb_class_counter=:gtdb_domain_counter=:gtdb_family_counter=:gtdb_genus_counter=:gtdb_order_counter=:gtdb_phylum_counter=:gtdb_species_counter=:heptad_counter=MCP-38H--2:lbd_counter=:length_avg=89.0:length_max=89.0:length_min=89.0:length_std=0:length_sum=89.0:mismatch_avg=4.0:mismatch_max=4.0:mismatch_min=4.0:mismatch_std=0:mismatch_sum=4.0:name=N964241:qcovhsp_avg=96.7:qcovhsp_max=96.7:qcovhsp_min=96.7:qcovhsp_std=0:qcovhsp_sum=96.7:qend_avg=89.0:qend_max=89.0:qend_min=89.0:qend_std=0:qend_sum=89.0:qstart_avg=1.0:qstart_max=1.0:qstart_min=1.0:qstart_std=0:qstart_sum=1.0:ref_name_counter=GB_GCA_016713235.1_protein.faa_JADJPN010000004.1_129@PF00015_full_PFAM.472.641--1:scovhsp_avg=52.7:scovhsp_max=52.7:scovhsp_min=52.7:scovhsp_std=0:scovhsp_sum=52.7:send_avg=102.0:send_max=102.0:send_min=102.0:send_std=0:send_sum=102.0:sstart_avg=14.0:sstart_max=14.0:sstart_min=14.0:sstart_std=0:sstart_sum=14.0],4be721d9-8dfd-5f50-afdb-3e7d182d0840_2@MCPsignal.285.382:0.0458992[&&NHX:Sample=rhiztom3:Type=capture:besthit=89.4:bitscore=142.0:capture_class=c__Campylobacteria:capture_domain=d__Bacteria:capture_family=f__SZUA-545:capture_genus=g__CSSED11-302:capture_order=o__Campylobacterales:capture_phylum=p__Campylobacterota:capture_species=s__CSSED11-302 sp003561815:evalue=2.01e-44:gapopen=0.0:heptad=MCP-38H:length=94.0:mismatch=10.0:qcovhsp=96.9:qend=97.0:qstart=4.0:ref_name=GB_GCA_016713235.1_protein.faa_JADJPN010000004.1_129@PF00015_full_PFAM.472.641:scovhsp=55.6:send=94.0:sstart=1.0])0.586:0.0227691[&&NHX:Sample_counter=rhiztom2--1||rhiztom3--2:Type_counter=capture--3:besthit_avg=92.45:besthit_max=95.5:besthit_min=89.4:besthit_std=4.313351365237936:besthit_sum=184.9:bitscore_avg=145.0:bitscore_max=148.0:bitscore_min=142.0:bitscore_std=4.242640687119285:bitscore_sum=290.0:capture_class_counter=c__Campylobacteria--1||c__Gammaproteobacteria--2:capture_domain_counter=d__Bacteria--3:capture_family_counter=f__Chromatiaceae--1||f__SZUA-545--1||f__Thiobacillaceae--1:capture_genus_counter=g__CSSED11-302--1||g__Marichromatium--1||g__Thiobacillus--1:capture_order_counter=o__Burkholderiales--1||o__Campylobacterales--1||o__Chromatiales--1:capture_phylum_counter=p__Campylobacterota--1||p__Proteobacteria--2:capture_species_counter=s__CSSED11-302 sp003561815--1||s__Marichromatium purpuratum--1||s__Thiobacillus denitrificans_A--1:evalue_avg=1.009315e-44:evalue_max=2.01e-44:evalue_min=8.63e-47:evalue_std=1.4151822986633207e-44:evalue_sum=2.01863e-44:gapopen_avg=0.0:gapopen_max=0.0:gapopen_min=0.0:gapopen_std=0.0:gapopen_sum=0.0:gtdb_class_counter=:gtdb_domain_counter=:gtdb_family_counter=:gtdb_genus_counter=:gtdb_order_counter=:gtdb_phylum_counter=:gtdb_species_counter=:heptad_counter=MCP-38H--3:lbd_counter=:length_avg=91.5:length_max=94.0:length_min=89.0:length_std=3.5355339059327378:length_sum=183.0:mismatch_avg=7.0:mismatch_max=10.0:mismatch_min=4.0:mismatch_std=4.242640687119285:mismatch_sum=14.0:name=N964243:qcovhsp_avg=96.80000000000001:qcovhsp_max=96.9:qcovhsp_min=96.7:qcovhsp_std=0.14142135623731153:qcovhsp_sum=193.60000000000002:qend_avg=93.0:qend_max=97.0:qend_min=89.0:qend_std=5.656854249492381:qend_sum=186.0:qstart_avg=2.5:qstart_max=4.0:qstart_min=1.0:qstart_std=2.1213203435596424:qstart_sum=5.0:ref_name_counter=GB_GCA_016713235.1_protein.faa_JADJPN010000004.1_129@PF00015_full_PFAM.472.641--2:scovhsp_avg=54.150000000000006:scovhsp_max=55.6:scovhsp_min=52.7:scovhsp_std=2.050609665440987:scovhsp_sum=108.30000000000001:send_avg=98.0:send_max=102.0:send_min=94.0:send_std=5.656854249492381:send_sum=196.0:sstart_avg=7.5:sstart_max=14.0:sstart_min=1.0:sstart_std=9.192388155425117:sstart_sum=15.0],51c18d44-1748-48f4-933b-d694380940ff_5@MCPsignal.22.120:5e-09[&&NHX:Sample=rhiztom3:Type=capture:capture_class=c__Alphaproteobacteria:capture_domain=d__Bacteria:capture_family=f__Azospirillaceae:capture_genus=g__Azospirillum:capture_order=o__Azospirillales:capture_phylum=p__Proteobacteria:capture_species=s__Azospirillum sp017356015:heptad=MCP-38H])0:5e-09[&&NHX:Sample_counter=rhiztom2--1||rhiztom3--3:Type_counter=capture--4:besthit_avg=92.45:besthit_max=95.5:besthit_min=89.4:besthit_std=4.313351365237936:besthit_sum=184.9:bitscore_avg=145.0:bitscore_max=148.0:bitscore_min=142.0:bitscore_std=4.242640687119285:bitscore_sum=290.0:capture_class_counter=c__Alphaproteobacteria--1||c__Campylobacteria--1||c__Gammaproteobacteria--2:capture_domain_counter=d__Bacteria--4:capture_family_counter=f__Azospirillaceae--1||f__Chromatiaceae--1||f__SZUA-545--1||f__Thiobacillaceae--1:capture_genus_counter=g__Azospirillum--1||g__CSSED11-302--1||g__Marichromatium--1||g__Thiobacillus--1:capture_order_counter=o__Azospirillales--1||o__Burkholderiales--1||o__Campylobacterales--1||o__Chromatiales--1:capture_phylum_counter=p__Campylobacterota--1||p__Proteobacteria--3:capture_species_counter=s__Azospirillum sp017356015--1||s__CSSED11-302 sp003561815--1||s__Marichromatium purpuratum--1||s__Thiobacillus denitrificans_A--1:evalue_avg=1.009315e-44:evalue_max=2.01e-44:evalue_min=8.63e-47:evalue_std=1.4151822986633207e-44:evalue_sum=2.01863e-44:gapopen_avg=0.0:gapopen_max=0.0:gapopen_min=0.0:gapopen_std=0.0:gapopen_sum=0.0:gtdb_class_counter=:gtdb_domain_counter=:gtdb_family_counter=:gtdb_genus_counter=:gtdb_order_counter=:gtdb_phylum_counter=:gtdb_species_counter=:heptad_counter=MCP-38H--4:lbd_counter=:length_avg=91.5:length_max=94.0:length_min=89.0:length_std=3.5355339059327378:length_sum=183.0:mismatch_avg=7.0:mismatch_max=10.0:mismatch_min=4.0:mismatch_std=4.242640687119285:mismatch_sum=14.0:name=N964245:qcovhsp_avg=96.80000000000001:qcovhsp_max=96.9:qcovhsp_min=96.7:qcovhsp_std=0.14142135623731153:qcovhsp_sum=193.60000000000002:qend_avg=93.0:qend_max=97.0:qend_min=89.0:qend_std=5.656854249492381:qend_sum=186.0:qstart_avg=2.5:qstart_max=4.0:qstart_min=1.0:qstart_std=2.1213203435596424:qstart_sum=5.0:ref_name_counter=GB_GCA_016713235.1_protein.faa_JADJPN010000004.1_129@PF00015_full_PFAM.472.641--2:scovhsp_avg=54.150000000000006:scovhsp_max=55.6:scovhsp_min=52.7:scovhsp_std=2.050609665440987:scovhsp_sum=108.30000000000001:send_avg=98.0:send_max=102.0:send_min=94.0:send_std=5.656854249492381:send_sum=196.0:sstart_avg=7.5:sstart_max=14.0:sstart_min=1.0:sstart_std=9.192388155425117:sstart_sum=15.0],(9d0257b3-b176-4d54-902a-6f35b4f58580_4@MCPsignal.24.182:5e-09[&&NHX:Sample=rhiztom1:Type=capture:besthit=91.1:bitscore=190.0:capture_class=c__Gammaproteobacteria:capture_domain=d__Bacteria:capture_family=f__Chromatiaceae:capture_genus=g__Marichromatium:capture_order=o__Chromatiales:capture_phylum=p__Proteobacteria:capture_species=s__Marichromatium purpuratum:evalue=3.19e-62:gapopen=0.0:heptad=MCP-38H:length=158.0:mismatch=14.0:qcovhsp=100.0:qend=158.0:qstart=1.0:ref_name=GB_GCA_016713235.1_protein.faa_JADJPN010000004.1_129@PF00015_full_PFAM.472.641:scovhsp=93.5:send=160.0:sstart=3.0],(((((((((((3a4a7893-5711-4320-bcef-1b2910d8b3d1_5@MCPsignal.286.449:0[&&NHX:Sample=rhiztom1:Type=capture:besthit=91.3:bitscore=192.0:capture_class=c__Gammaproteobacteria:capture_domain=d__Bacteria:capture_family=f__Chromatiaceae:capture_genus=g__Marichromatium:capture_order=o__Chromatiales:capture_phylum=p__Proteobacteria:capture_species=s__Marichromatium purpuratum:evalue=4.74e-63:gapopen=0.0:heptad=MCP-38H:length=160.0:mismatch=14.0:qcovhsp=98.2:qend=163.0:qstart=4.0:ref_name=GB_GCA_016713235.1_protein.faa_JADJPN010000004.1_129@PF00015_full_PFAM.472.641:scovhsp=94.7:send=160.0:sstart=1.0],3bd8caf8-f61b-4f18-8067-c7aaf896852b_4@MCPsignal.86.249:0[&&NHX:Sample=rhiztom2:Type=capture:besthit=91.3:bitscore=192.0:capture_class=c__Alphaproteobacteria:capture_domain=d__Bacteria:capture_family=f__Rhizobiaceae:capture_genus=g__Neorhizobium:capture_order=o__Rhizobiales:capture_phylum=p__Proteobacteria:capture_species=s__Neorhizobium sp900472395:evalue=4.74e-63:gapopen=0.0:heptad=MCP-38H:length=160.0:mismatch=14.0:qcovhsp=98.2:qend=163.0:qstart=4.0:ref_name=GB_GCA_016713235.1_protein.faa_JADJPN010000004.1_129@PF00015_full_PFAM.472.641:scovhsp=94.7:send=160.0:sstart=1.0])0:0[&&NHX:Sample_counter=rhiztom1--1||rhiztom2--1:Type_counter=capture--2:besthit_avg=91.3:besthit_max=91.3:besthit_min=91.3:besthit_std=0.0:besthit_sum=182.6:bitscore_avg=192.0:bitscore_max=192.0:bitscore_min=192.0:bitscore_std=0.0:bitscore_sum=384.0:capture_class_counter=c__Alphaproteobacteria--1||c__Gammaproteobacteria--1:capture_domain_counter=d__Bacteria--2:capture_family_counter=f__Chromatiaceae--1||f__Rhizobiaceae--1:capture_genus_counter=g__Marichromatium--1||g__Neorhizobium--1:capture_order_counter=o__Chromatiales--1||o__Rhizobiales--1:capture_phylum_counter=p__Proteobacteria--2:capture_species_counter=s__Marichromatium purpuratum--1||s__Neorhizobium sp900472395--1:evalue_avg=4.74e-63:evalue_max=4.74e-63:evalue_min=4.74e-63:evalue_std=0.0:evalue_sum=9.48e-63:gapopen_avg=0.0:gapopen_max=0.0:gapopen_min=0.0:gapopen_std=0.0:gapopen_sum=0.0:gtdb_class_counter=:gtdb_domain_counter=:gtdb_family_counter=:gtdb_genus_counter=:gtdb_order_counter=:gtdb_phylum_counter=:gtdb_species_counter=:heptad_counter=MCP-38H--2:lbd_counter=:length_avg=160.0:length_max=160.0:length_min=160.0:length_std=0.0:length_sum=320.0:mismatch_avg=14.0:mismatch_max=14.0:mismatch_min=14.0:mismatch_std=0.0:mismatch_sum=28.0:name=N964249:qcovhsp_avg=98.2:qcovhsp_max=98.2:qcovhsp_min=98.2:qcovhsp_std=0.0:qcovhsp_sum=196.4:qend_avg=163.0:qend_max=163.0:qend_min=163.0:qend_std=0.0:qend_sum=326.0:qstart_avg=4.0:qstart_max=4.0:qstart_min=4.0:qstart_std=0.0:qstart_sum=8.0:ref_name_counter=GB_GCA_016713235.1_protein.faa_JADJPN010000004.1_129@PF00015_full_PFAM.472.641--2:scovhsp_avg=94.7:scovhsp_max=94.7:scovhsp_min=94.7:scovhsp_std=0.0:scovhsp_sum=189.4:send_avg=160.0:send_max=160.0:send_min=160.0:send_std=0.0:send_sum=320.0:sstart_avg=1.0:sstart_max=1.0:sstart_min=1.0:sstart_std=0.0:sstart_sum=2.0],650566c4-104c-44d6-869d-9203fcb2daae_3@MCPsignal.274.437:0[&&NHX:Sample=rhiztom2:Type=capture:besthit=91.3:bitscore=192.0:capture_class=c__Alphaproteobacteria:capture_domain=d__Bacteria:capture_family=f__Rhizobiaceae:capture_genus=g__Neorhizobium:capture_order=o__Rhizobiales:capture_phylum=p__Proteobacteria:capture_species=s__Neorhizobium sp900472395:evalue=4.74e-63:gapopen=0.0:heptad=MCP-38H:length=160.0:mismatch=14.0:qcovhsp=98.2:qend=163.0:qstart=4.0:ref_name=GB_GCA_016713235.1_protein.faa_JADJPN010000004.1_129@PF00015_full_PFAM.472.641:scovhsp=94.7:send=160.0:sstart=1.0])0:0[&&NHX:Sample_counter=rhiztom1--1||rhiztom2--2:Type_counter=capture--3:besthit_avg=91.3:besthit_max=91.3:besthit_min=91.3:besthit_std=0.0:besthit_sum=273.9:bitscore_avg=192.0:bitscore_max=192.0:bitscore_min=192.0:bitscore_std=0.0:bitscore_sum=576.0:capture_class_counter=c__Alphaproteobacteria--2||c__Gammaproteobacteria--1:capture_domain_counter=d__Bacteria--3:capture_family_counter=f__Chromatiaceae--1||f__Rhizobiaceae--2:capture_genus_counter=g__Marichromatium--1||g__Neorhizobium--2:capture_order_counter=o__Chromatiales--1||o__Rhizobiales--2:capture_phylum_counter=p__Proteobacteria--3:capture_species_counter=s__Marichromatium purpuratum--1||s__Neorhizobium sp900472395--2:evalue_avg=4.74e-63:evalue_max=4.74e-63:evalue_min=4.74e-63:evalue_std=0.0:evalue_sum=1.422e-62:gapopen_avg=0.0:gapopen_max=0.0:gapopen_min=0.0:gapopen_std=0.0:gapopen_sum=0.0:gtdb_class_counter=:gtdb_domain_counter=:gtdb_family_counter=:gtdb_genus_counter=:gtdb_order_counter=:gtdb_phylum_counter=:gtdb_species_counter=:heptad_counter=MCP-38H--3:lbd_counter=:length_avg=160.0:length_max=160.0:length_min=160.0:length_std=0.0:length_sum=480.0:mismatch_avg=14.0:mismatch_max=14.0:mismatch_min=14.0:mismatch_std=0.0:mismatch_sum=42.0:name=N964251:qcovhsp_avg=98.2:qcovhsp_max=98.2:qcovhsp_min=98.2:qcovhsp_std=0.0:qcovhsp_sum=294.6:qend_avg=163.0:qend_max=163.0:qend_min=163.0:qend_std=0.0:qend_sum=489.0:qstart_avg=4.0:qstart_max=4.0:qstart_min=4.0:qstart_std=0.0:qstart_sum=12.0:ref_name_counter=GB_GCA_016713235.1_protein.faa_JADJPN010000004.1_129@PF00015_full_PFAM.472.641--3:scovhsp_avg=94.7:scovhsp_max=94.7:scovhsp_min=94.7:scovhsp_std=0.0:scovhsp_sum=284.1:send_avg=160.0:send_max=160.0:send_min=160.0:send_std=0.0:send_sum=480.0:sstart_avg=1.0:sstart_max=1.0:sstart_min=1.0:sstart_std=0.0:sstart_sum=3.0],06b28365-b045-4ad0-8258-d74179103839_2@MCPsignal.84.247:0[&&NHX:Sample=rhiztom2:Type=capture:besthit=91.3:bitscore=192.0:capture_class=c__Gammaproteobacteria:capture_domain=d__Bacteria:capture_family=f__Chromatiaceae:capture_genus=g__Marichromatium:capture_order=o__Chromatiales:capture_phylum=p__Proteobacteria:capture_species=s__Marichromatium purpuratum:evalue=4.74e-63:gapopen=0.0:heptad=MCP-38H:length=160.0:mismatch=14.0:qcovhsp=98.2:qend=163.0:qstart=4.0:ref_name=GB_GCA_016713235.1_protein.faa_JADJPN010000004.1_129@PF00015_full_PFAM.472.641:scovhsp=94.7:send=160.0:sstart=1.0])0:0[&&NHX:Sample_counter=rhiztom1--1||rhiztom2--3:Type_counter=capture--4:besthit_avg=91.3:besthit_max=91.3:besthit_min=91.3:besthit_std=0.0:besthit_sum=365.2:bitscore_avg=192.0:bitscore_max=192.0:bitscore_min=192.0:bitscore_std=0.0:bitscore_sum=768.0:capture_class_counter=c__Alphaproteobacteria--2||c__Gammaproteobacteria--2:capture_domain_counter=d__Bacteria--4:capture_family_counter=f__Chromatiaceae--2||f__Rhizobiaceae--2:capture_genus_counter=g__Marichromatium--2||g__Neorhizobium--2:capture_order_counter=o__Chromatiales--2||o__Rhizobiales--2:capture_phylum_counter=p__Proteobacteria--4:capture_species_counter=s__Marichromatium purpuratum--2||s__Neorhizobium sp900472395--2:evalue_avg=4.74e-63:evalue_max=4.74e-63:evalue_min=4.74e-63:evalue_std=0.0:evalue_sum=1.896e-62:gapopen_avg=0.0:gapopen_max=0.0:gapopen_min=0.0:gapopen_std=0.0:gapopen_sum=0.0:gtdb_class_counter=:gtdb_domain_counter=:gtdb_family_counter=:gtdb_genus_counter=:gtdb_order_counter=:gtdb_phylum_counter=:gtdb_species_counter=:heptad_counter=MCP-38H--4:lbd_counter=:length_avg=160.0:length_max=160.0:length_min=160.0:length_std=0.0:length_sum=640.0:mismatch_avg=14.0:mismatch_max=14.0:mismatch_min=14.0:mismatch_std=0.0:mismatch_sum=56.0:name=N964253:qcovhsp_avg=98.2:qcovhsp_max=98.2:qcovhsp_min=98.2:qcovhsp_std=0.0:qcovhsp_sum=392.8:qend_avg=163.0:qend_max=163.0:qend_min=163.0:qend_std=0.0:qend_sum=652.0:qstart_avg=4.0:qstart_max=4.0:qstart_min=4.0:qstart_std=0.0:qstart_sum=16.0:ref_name_counter=GB_GCA_016713235.1_protein.faa_JADJPN010000004.1_129@PF00015_full_PFAM.472.641--4:scovhsp_avg=94.7:scovhsp_max=94.7:scovhsp_min=94.7:scovhsp_std=0.0:scovhsp_sum=378.8:send_avg=160.0:send_max=160.0:send_min=160.0:send_std=0.0:send_sum=640.0:sstart_avg=1.0:sstart_max=1.0:sstart_min=1.0:sstart_std=0.0:sstart_sum=4.0],d5f4cc20-16a0-4e48-869b-a8deb5a71612_6@MCPsignal.358.521:0[&&NHX:Sample=rhiztom3:Type=capture:besthit=91.3:bitscore=192.0:capture_class=c__Gammaproteobacteria:capture_domain=d__Bacteria:capture_family=f__Xanthomonadaceae:capture_genus=g__CAU-1598:capture_order=o__Xanthomonadales:capture_phylum=p__Proteobacteria:capture_species=s__CAU-1598 sp014841215:evalue=4.74e-63:gapopen=0.0:heptad=MCP-38H:length=160.0:mismatch=14.0:qcovhsp=98.2:qend=163.0:qstart=4.0:ref_name=GB_GCA_016713235.1_protein.faa_JADJPN010000004.1_129@PF00015_full_PFAM.472.641:scovhsp=94.7:send=160.0:sstart=1.0])0:0[&&NHX:Sample_counter=rhiztom1--1||rhiztom2--3||rhiztom3--1:Type_counter=capture--5:besthit_avg=91.3:besthit_max=91.3:besthit_min=91.3:besthit_std=0.0:besthit_sum=456.5:bitscore_avg=192.0:bitscore_max=192.0:bitscore_min=192.0:bitscore_std=0.0:bitscore_sum=960.0:capture_class_counter=c__Alphaproteobacteria--2||c__Gammaproteobacteria--3:capture_domain_counter=d__Bacteria--5:capture_family_counter=f__Chromatiaceae--2||f__Rhizobiaceae--2||f__Xanthomonadaceae--1:capture_genus_counter=g__CAU-1598--1||g__Marichromatium--2||g__Neorhizobium--2:capture_order_counter=o__Chromatiales--2||o__Rhizobiales--2||o__Xanthomonadales--1:capture_phylum_counter=p__Proteobacteria--5:capture_species_counter=s__CAU-1598 sp014841215--1||s__Marichromatium purpuratum--2||s__Neorhizobium sp900472395--2:evalue_avg=4.7400000000000004e-63:evalue_max=4.74e-63:evalue_min=4.74e-63:evalue_std=6.034706235730412e-79:evalue_sum=2.37e-62:gapopen_avg=0.0:gapopen_max=0.0:gapopen_min=0.0:gapopen_std=0.0:gapopen_sum=0.0:gtdb_class_counter=:gtdb_domain_counter=:gtdb_family_counter=:gtdb_genus_counter=:gtdb_order_counter=:gtdb_phylum_counter=:gtdb_species_counter=:heptad_counter=MCP-38H--5:lbd_counter=:length_avg=160.0:length_max=160.0:length_min=160.0:length_std=0.0:length_sum=800.0:mismatch_avg=14.0:mismatch_max=14.0:mismatch_min=14.0:mismatch_std=0.0:mismatch_sum=70.0:name=N964255:qcovhsp_avg=98.2:qcovhsp_max=98.2:qcovhsp_min=98.2:qcovhsp_std=0.0:qcovhsp_sum=491.0:qend_avg=163.0:qend_max=163.0:qend_min=163.0:qend_std=0.0:qend_sum=815.0:qstart_avg=4.0:qstart_max=4.0:qstart_min=4.0:qstart_std=0.0:qstart_sum=20.0:ref_name_counter=GB_GCA_016713235.1_protein.faa_JADJPN010000004.1_129@PF00015_full_PFAM.472.641--5:scovhsp_avg=94.7:scovhsp_max=94.7:scovhsp_min=94.7:scovhsp_std=0.0:scovhsp_sum=473.5:send_avg=160.0:send_max=160.0:send_min=160.0:send_std=0.0:send_sum=800.0:sstart_avg=1.0:sstart_max=1.0:sstart_min=1.0:sstart_std=0.0:sstart_sum=5.0],4d6d70ea-32d1-4965-91a6-c93690ebbfc1_1@MCPsignal.175.338:0[&&NHX:Sample=rhiztom3:Type=capture:besthit=91.3:bitscore=192.0:capture_class=c__Alphaproteobacteria:capture_domain=d__Bacteria:capture_family=f__Rhizobiaceae:capture_genus=g__Neorhizobium:capture_order=o__Rhizobiales:capture_phylum=p__Proteobacteria:capture_species=s__Neorhizobium sp900472395:evalue=4.74e-63:gapopen=0.0:heptad=MCP-38H:length=160.0:mismatch=14.0:qcovhsp=98.2:qend=163.0:qstart=4.0:ref_name=GB_GCA_016713235.1_protein.faa_JADJPN010000004.1_129@PF00015_full_PFAM.472.641:scovhsp=94.7:send=160.0:sstart=1.0])0:0[&&NHX:Sample_counter=rhiztom1--1||rhiztom2--3||rhiztom3--2:Type_counter=capture--6:besthit_avg=91.3:besthit_max=91.3:besthit_min=91.3:besthit_std=0.0:besthit_sum=547.8:bitscore_avg=192.0:bitscore_max=192.0:bitscore_min=192.0:bitscore_std=0.0:bitscore_sum=1152.0:capture_class_counter=c__Alphaproteobacteria--3||c__Gammaproteobacteria--3:capture_domain_counter=d__Bacteria--6:capture_family_counter=f__Chromatiaceae--2||f__Rhizobiaceae--3||f__Xanthomonadaceae--1:capture_genus_counter=g__CAU-1598--1||g__Marichromatium--2||g__Neorhizobium--3:capture_order_counter=o__Chromatiales--2||o__Rhizobiales--3||o__Xanthomonadales--1:capture_phylum_counter=p__Proteobacteria--6:capture_species_counter=s__CAU-1598 sp014841215--1||s__Marichromatium purpuratum--2||s__Neorhizobium sp900472395--3:evalue_avg=4.7400000000000004e-63:evalue_max=4.74e-63:evalue_min=4.74e-63:evalue_std=5.91278041005253e-79:evalue_sum=2.8440000000000003e-62:gapopen_avg=0.0:gapopen_max=0.0:gapopen_min=0.0:gapopen_std=0.0:gapopen_sum=0.0:gtdb_class_counter=:gtdb_domain_counter=:gtdb_family_counter=:gtdb_genus_counter=:gtdb_order_counter=:gtdb_phylum_counter=:gtdb_species_counter=:heptad_counter=MCP-38H--6:lbd_counter=:length_avg=160.0:length_max=160.0:length_min=160.0:length_std=0.0:length_sum=960.0:mismatch_avg=14.0:mismatch_max=14.0:mismatch_min=14.0:mismatch_std=0.0:mismatch_sum=84.0:name=N964257:qcovhsp_avg=98.2:qcovhsp_max=98.2:qcovhsp_min=98.2:qcovhsp_std=0.0:qcovhsp_sum=589.2:qend_avg=163.0:qend_max=163.0:qend_min=163.0:qend_std=0.0:qend_sum=978.0:qstart_avg=4.0:qstart_max=4.0:qstart_min=4.0:qstart_std=0.0:qstart_sum=24.0:ref_name_counter=GB_GCA_016713235.1_protein.faa_JADJPN010000004.1_129@PF00015_full_PFAM.472.641--6:scovhsp_avg=94.7:scovhsp_max=94.7:scovhsp_min=94.7:scovhsp_std=0.0:scovhsp_sum=568.2:send_avg=160.0:send_max=160.0:send_min=160.0:send_std=0.0:send_sum=960.0:sstart_avg=1.0:sstart_max=1.0:sstart_min=1.0:sstart_std=0.0:sstart_sum=6.0],7695125f-39b2-4646-9e48-79331a93ecf6_2@MCPsignal.188.351:0[&&NHX:Sample=rhiztom3:Type=capture:besthit=91.3:bitscore=192.0:capture_class=c__Gammaproteobacteria:capture_domain=d__Bacteria:capture_family=f__Chromatiaceae:capture_genus=g__Marichromatium:capture_order=o__Chromatiales:capture_phylum=p__Proteobacteria:capture_species=s__Marichromatium purpuratum:evalue=4.74e-63:gapopen=0.0:heptad=MCP-38H:length=160.0:mismatch=14.0:qcovhsp=98.2:qend=163.0:qstart=4.0:ref_name=GB_GCA_016713235.1_protein.faa_JADJPN010000004.1_129@PF00015_full_PFAM.472.641:scovhsp=94.7:send=160.0:sstart=1.0])0:0[&&NHX:Sample_counter=rhiztom1--1||rhiztom2--3||rhiztom3--3:Type_counter=capture--7:besthit_avg=91.29999999999998:besthit_max=91.3:besthit_min=91.3:besthit_std=1.5349477418661813e-14:besthit_sum=639.0999999999999:bitscore_avg=192.0:bitscore_max=192.0:bitscore_min=192.0:bitscore_std=0.0:bitscore_sum=1344.0:capture_class_counter=c__Alphaproteobacteria--3||c__Gammaproteobacteria--4:capture_domain_counter=d__Bacteria--7:capture_family_counter=f__Chromatiaceae--3||f__Rhizobiaceae--3||f__Xanthomonadaceae--1:capture_genus_counter=g__CAU-1598--1||g__Marichromatium--3||g__Neorhizobium--3:capture_order_counter=o__Chromatiales--3||o__Rhizobiales--3||o__Xanthomonadales--1:capture_phylum_counter=p__Proteobacteria--7:capture_species_counter=s__CAU-1598 sp014841215--1||s__Marichromatium purpuratum--3||s__Neorhizobium sp900472395--3:evalue_avg=4.740000000000001e-63:evalue_max=4.74e-63:evalue_min=4.74e-63:evalue_std=1.1660160215273079e-78:evalue_sum=3.3180000000000005e-62:gapopen_avg=0.0:gapopen_max=0.0:gapopen_min=0.0:gapopen_std=0.0:gapopen_sum=0.0:gtdb_class_counter=:gtdb_domain_counter=:gtdb_family_counter=:gtdb_genus_counter=:gtdb_order_counter=:gtdb_phylum_counter=:gtdb_species_counter=:heptad_counter=MCP-38H--7:lbd_counter=:length_avg=160.0:length_max=160.0:length_min=160.0:length_std=0.0:length_sum=1120.0:mismatch_avg=14.0:mismatch_max=14.0:mismatch_min=14.0:mismatch_std=0.0:mismatch_sum=98.0:name=N964259:qcovhsp_avg=98.20000000000002:qcovhsp_max=98.2:qcovhsp_min=98.2:qcovhsp_std=1.5349477418661813e-14:qcovhsp_sum=687.4000000000001:qend_avg=163.0:qend_max=163.0:qend_min=163.0:qend_std=0.0:qend_sum=1141.0:qstart_avg=4.0:qstart_max=4.0:qstart_min=4.0:qstart_std=0.0:qstart_sum=28.0:ref_name_counter=GB_GCA_016713235.1_protein.faa_JADJPN010000004.1_129@PF00015_full_PFAM.472.641--7:scovhsp_avg=94.70000000000002:scovhsp_max=94.7:scovhsp_min=94.7:scovhsp_std=1.5349477418661813e-14:scovhsp_sum=662.9000000000001:send_avg=160.0:send_max=160.0:send_min=160.0:send_std=0.0:send_sum=1120.0:sstart_avg=1.0:sstart_max=1.0:sstart_min=1.0:sstart_std=0.0:sstart_sum=7.0],727f7ba0-df11-4e28-be78-5c9dad468980_5@MCPsignal.581.744:0[&&NHX:Sample=rhiztom3:Type=capture:besthit=91.3:bitscore=192.0:capture_class=c__Actinomycetia:capture_domain=d__Bacteria:capture_family=f__Dermatophilaceae:capture_genus=g__Austwickia:capture_order=o__Actinomycetales:capture_phylum=p__Actinobacteriota:capture_species=s__Austwickia sp016699675:evalue=4.74e-63:gapopen=0.0:heptad=MCP-38H:length=160.0:mismatch=14.0:qcovhsp=98.2:qend=163.0:qstart=4.0:ref_name=GB_GCA_016713235.1_protein.faa_JADJPN010000004.1_129@PF00015_full_PFAM.472.641:scovhsp=94.7:send=160.0:sstart=1.0])0:0[&&NHX:Sample_counter=rhiztom1--1||rhiztom2--3||rhiztom3--4:Type_counter=capture--8:besthit_avg=91.3:besthit_max=91.3:besthit_min=91.3:besthit_std=0.0:besthit_sum=730.4:bitscore_avg=192.0:bitscore_max=192.0:bitscore_min=192.0:bitscore_std=0.0:bitscore_sum=1536.0:capture_class_counter=c__Actinomycetia--1||c__Alphap
```
