## Supplementary material for "Unveiling the hidden biodiversity of microbial chemoreceptor genes in the rare biosphere": MCPsignal_captured_gtdbr207.nw (part 1334 of 1806)

```
roteobacteria--3||c__Gammaproteobacteria--4:capture_domain_counter=d__Bacteria--8:capture_family_counter=f__Chromatiaceae--3||f__Dermatophilaceae--1||f__Rhizobiaceae--3||f__Xanthomonadaceae--1:capture_genus_counter=g__Austwickia--1||g__CAU-1598--1||g__Marichromatium--3||g__Neorhizobium--3:capture_order_counter=o__Actinomycetales--1||o__Chromatiales--3||o__Rhizobiales--3||o__Xanthomonadales--1:capture_phylum_counter=p__Actinobacteriota--1||p__Proteobacteria--7:capture_species_counter=s__Austwickia sp016699675--1||s__CAU-1598 sp014841215--1||s__Marichromatium purpuratum--3||s__Neorhizobium sp900472395--3:evalue_avg=4.74e-63:evalue_max=4.74e-63:evalue_min=4.74e-63:evalue_std=0.0:evalue_sum=3.792e-62:gapopen_avg=0.0:gapopen_max=0.0:gapopen_min=0.0:gapopen_std=0.0:gapopen_sum=0.0:gtdb_class_counter=:gtdb_domain_counter=:gtdb_family_counter=:gtdb_genus_counter=:gtdb_order_counter=:gtdb_phylum_counter=:gtdb_species_counter=:heptad_counter=MCP-38H--8:lbd_counter=:length_avg=160.0:length_max=160.0:length_min=160.0:length_std=0.0:length_sum=1280.0:mismatch_avg=14.0:mismatch_max=14.0:mismatch_min=14.0:mismatch_std=0.0:mismatch_sum=112.0:name=N964261:qcovhsp_avg=98.2:qcovhsp_max=98.2:qcovhsp_min=98.2:qcovhsp_std=0.0:qcovhsp_sum=785.6:qend_avg=163.0:qend_max=163.0:qend_min=163.0:qend_std=0.0:qend_sum=1304.0:qstart_avg=4.0:qstart_max=4.0:qstart_min=4.0:qstart_std=0.0:qstart_sum=32.0:ref_name_counter=GB_GCA_016713235.1_protein.faa_JADJPN010000004.1_129@PF00015_full_PFAM.472.641--8:scovhsp_avg=94.7:scovhsp_max=94.7:scovhsp_min=94.7:scovhsp_std=0.0:scovhsp_sum=757.6:send_avg=160.0:send_max=160.0:send_min=160.0:send_std=0.0:send_sum=1280.0:sstart_avg=1.0:sstart_max=1.0:sstart_min=1.0:sstart_std=0.0:sstart_sum=8.0],ab0163bd-7254-5c81-b585-e3137fcf9782_3@MCPsignal.251.414:0[&&NHX:Sample=rhiztom3:Type=capture:besthit=91.3:bitscore=192.0:capture_class=c__Alphaproteobacteria:capture_domain=d__Bacteria:capture_family=f__Azospirillaceae:capture_genus=g__Azospirillum:capture_order=o__Azospirillales:capture_phylum=p__Proteobacteria:capture_species=s__Azospirillum sp017356015:evalue=4.74e-63:gapopen=0.0:heptad=MCP-38H:length=160.0:mismatch=14.0:qcovhsp=98.2:qend=163.0:qstart=4.0:ref_name=GB_GCA_016713235.1_protein.faa_JADJPN010000004.1_129@PF00015_full_PFAM.472.641:scovhsp=94.7:send=160.0:sstart=1.0])0:0[&&NHX:Sample_counter=rhiztom1--1||rhiztom2--3||rhiztom3--5:Type_counter=capture--9:besthit_avg=91.3:besthit_max=91.3:besthit_min=91.3:besthit_std=0.0:besthit_sum=821.6999999999999:bitscore_avg=192.0:bitscore_max=192.0:bitscore_min=192.0:bitscore_std=0.0:bitscore_sum=1728.0:capture_class_counter=c__Actinomycetia--1||c__Alphaproteobacteria--4||c__Gammaproteobacteria--4:capture_domain_counter=d__Bacteria--9:capture_family_counter=f__Azospirillaceae--1||f__Chromatiaceae--3||f__Dermatophilaceae--1||f__Rhizobiaceae--3||f__Xanthomonadaceae--1:capture_genus_counter=g__Austwickia--1||g__Azospirillum--1||g__CAU-1598--1||g__Marichromatium--3||g__Neorhizobium--3:capture_order_counter=o__Actinomycetales--1||o__Azospirillales--1||o__Chromatiales--3||o__Rhizobiales--3||o__Xanthomonadales--1:capture_phylum_counter=p__Actinobacteriota--1||p__Proteobacteria--8:capture_species_counter=s__Austwickia sp016699675--1||s__Azospirillum sp017356015--1||s__CAU-1598 sp014841215--1||s__Marichromatium purpuratum--3||s__Neorhizobium sp900472395--3:evalue_avg=4.74e-63:evalue_max=4.74e-63:evalue_min=4.74e-63:evalue_std=0.0:evalue_sum=4.266e-62:gapopen_avg=0.0:gapopen_max=0.0:gapopen_min=0.0:gapopen_std=0.0:gapopen_sum=0.0:gtdb_class_counter=:gtdb_domain_counter=:gtdb_family_counter=:gtdb_genus_counter=:gtdb_order_counter=:gtdb_phylum_counter=:gtdb_species_counter=:heptad_counter=MCP-38H--9:lbd_counter=:length_avg=160.0:length_max=160.0:length_min=160.0:length_std=0.0:length_sum=1440.0:mismatch_avg=14.0:mismatch_max=14.0:mismatch_min=14.0:mismatch_std=0.0:mismatch_sum=126.0:name=N964263:qcovhsp_avg=98.2:qcovhsp_max=98.2:qcovhsp_min=98.2:qcovhsp_std=0.0:qcovhsp_sum=883.8000000000001:qend_avg=163.0:qend_max=163.0:qend_min=163.0:qend_std=0.0:qend_sum=1467.0:qstart_avg=4.0:qstart_max=4.0:qstart_min=4.0:qstart_std=0.0:qstart_sum=36.0:ref_name_counter=GB_GCA_016713235.1_protein.faa_JADJPN010000004.1_129@PF00015_full_PFAM.472.641--9:scovhsp_avg=94.7:scovhsp_max=94.7:scovhsp_min=94.7:scovhsp_std=0.0:scovhsp_sum=852.3000000000001:send_avg=160.0:send_max=160.0:send_min=160.0:send_std=0.0:send_sum=1440.0:sstart_avg=1.0:sstart_max=1.0:sstart_min=1.0:sstart_std=0.0:sstart_sum=9.0],c05addd5-d123-48bc-9089-fca4f4f5f29e_3@MCPsignal.58.221:0[&&NHX:Sample=rhiztom3:Type=capture:besthit=91.3:bitscore=192.0:capture_class=c__Alphaproteobacteria:capture_domain=d__Bacteria:capture_family=f__Azospirillaceae:capture_genus=g__Azospirillum:capture_order=o__Azospirillales:capture_phylum=p__Proteobacteria:capture_species=s__Azospirillum sp017356015:evalue=4.74e-63:gapopen=0.0:heptad=MCP-38H:length=160.0:mismatch=14.0:qcovhsp=98.2:qend=163.0:qstart=4.0:ref_name=GB_GCA_016713235.1_protein.faa_JADJPN010000004.1_129@PF00015_full_PFAM.472.641:scovhsp=94.7:send=160.0:sstart=1.0])0:0[&&NHX:Sample_counter=rhiztom1--1||rhiztom2--3||rhiztom3--6:Type_counter=capture--10:besthit_avg=91.29999999999998:besthit_max=91.3:besthit_min=91.3:besthit_std=1.4979556132593925e-14:besthit_sum=912.9999999999999:bitscore_avg=192.0:bitscore_max=192.0:bitscore_min=192.0:bitscore_std=0.0:bitscore_sum=1920.0:capture_class_counter=c__Actinomycetia--1||c__Alphaproteobacteria--5||c__Gammaproteobacteria--4:capture_domain_counter=d__Bacteria--10:capture_family_counter=f__Azospirillaceae--2||f__Chromatiaceae--3||f__Dermatophilaceae--1||f__Rhizobiaceae--3||f__Xanthomonadaceae--1:capture_genus_counter=g__Austwickia--1||g__Azospirillum--2||g__CAU-1598--1||g__Marichromatium--3||g__Neorhizobium--3:capture_order_counter=o__Actinomycetales--1||o__Azospirillales--2||o__Chromatiales--3||o__Rhizobiales--3||o__Xanthomonadales--1:capture_phylum_counter=p__Actinobacteriota--1||p__Proteobacteria--9:capture_species_counter=s__Austwickia sp016699675--1||s__Azospirillum sp017356015--2||s__CAU-1598 sp014841215--1||s__Marichromatium purpuratum--3||s__Neorhizobium sp900472395--3:evalue_avg=4.7400000000000004e-63:evalue_max=4.74e-63:evalue_min=4.74e-63:evalue_std=5.689575602338291e-79:evalue_sum=4.74e-62:gapopen_avg=0.0:gapopen_max=0.0:gapopen_min=0.0:gapopen_std=0.0:gapopen_sum=0.0:gtdb_class_counter=:gtdb_domain_counter=:gtdb_family_counter=:gtdb_genus_counter=:gtdb_order_counter=:gtdb_phylum_counter=:gtdb_species_counter=:heptad_counter=MCP-38H--10:lbd_counter=:length_avg=160.0:length_max=160.0:length_min=160.0:length_std=0.0:length_sum=1600.0:mismatch_avg=14.0:mismatch_max=14.0:mismatch_min=14.0:mismatch_std=0.0:mismatch_sum=140.0:name=N964265:qcovhsp_avg=98.20000000000002:qcovhsp_max=98.2:qcovhsp_min=98.2:qcovhsp_std=1.4979556132593925e-14:qcovhsp_sum=982.0000000000001:qend_avg=163.0:qend_max=163.0:qend_min=163.0:qend_std=0.0:qend_sum=1630.0:qstart_avg=4.0:qstart_max=4.0:qstart_min=4.0:qstart_std=0.0:qstart_sum=40.0:ref_name_counter=GB_GCA_016713235.1_protein.faa_JADJPN010000004.1_129@PF00015_full_PFAM.472.641--10:scovhsp_avg=94.70000000000002:scovhsp_max=94.7:scovhsp_min=94.7:scovhsp_std=1.4979556132593925e-14:scovhsp_sum=947.0000000000001:send_avg=160.0:send_max=160.0:send_min=160.0:send_std=0.0:send_sum=1600.0:sstart_avg=1.0:sstart_max=1.0:sstart_min=1.0:sstart_std=0.0:sstart_sum=10.0],89b26b78-1058-437e-8410-84e5e87c65ec_2@MCPsignal.35.198:0[&&NHX:Sample=rhiztom3:Type=capture:besthit=91.3:bitscore=192.0:capture_class=c__Gammaproteobacteria:capture_domain=d__Bacteria:capture_family=f__Chromatiaceae:capture_genus=g__Marichromatium:capture_order=o__Chromatiales:capture_phylum=p__Proteobacteria:capture_species=s__Marichromatium purpuratum:evalue=4.74e-63:gapopen=0.0:heptad=MCP-38H:length=160.0:mismatch=14.0:qcovhsp=98.2:qend=163.0:qstart=4.0:ref_name=GB_GCA_016713235.1_protein.faa_JADJPN010000004.1_129@PF00015_full_PFAM.472.641:scovhsp=94.7:send=160.0:sstart=1.0]):5e-09[&&NHX:Sample_counter=rhiztom1--1||rhiztom2--3||rhiztom3--7:Type_counter=capture--11:besthit_avg=91.29999999999998:besthit_max=91.3:besthit_min=91.3:besthit_std=1.4904470165364382e-14:besthit_sum=1004.2999999999998:bitscore_avg=192.0:bitscore_max=192.0:bitscore_min=192.0:bitscore_std=0.0:bitscore_sum=2112.0:capture_class_counter=c__Actinomycetia--1||c__Alphaproteobacteria--5||c__Gammaproteobacteria--5:capture_domain_counter=d__Bacteria--11:capture_family_counter=f__Azospirillaceae--2||f__Chromatiaceae--4||f__Dermatophilaceae--1||f__Rhizobiaceae--3||f__Xanthomonadaceae--1:capture_genus_counter=g__Austwickia--1||g__Azospirillum--2||g__CAU-1598--1||g__Marichromatium--4||g__Neorhizobium--3:capture_order_counter=o__Actinomycetales--1||o__Azospirillales--2||o__Chromatiales--4||o__Rhizobiales--3||o__Xanthomonadales--1:capture_phylum_counter=p__Actinobacteriota--1||p__Proteobacteria--10:capture_species_counter=s__Austwickia sp016699675--1||s__Azospirillum sp017356015--2||s__CAU-1598 sp014841215--1||s__Marichromatium purpuratum--4||s__Neorhizobium sp900472395--3:evalue_avg=4.7400000000000004e-63:evalue_max=4.74e-63:evalue_min=4.74e-63:evalue_std=5.66105624679493e-79:evalue_sum=5.2140000000000005e-62:gapopen_avg=0.0:gapopen_max=0.0:gapopen_min=0.0:gapopen_std=0.0:gapopen_sum=0.0:gtdb_class_counter=:gtdb_domain_counter=:gtdb_family_counter=:gtdb_genus_counter=:gtdb_order_counter=:gtdb_phylum_counter=:gtdb_species_counter=:heptad_counter=MCP-38H--11:lbd_counter=:length_avg=160.0:length_max=160.0:length_min=160.0:length_std=0.0:length_sum=1760.0:mismatch_avg=14.0:mismatch_max=14.0:mismatch_min=14.0:mismatch_std=0.0:mismatch_sum=154.0:name=N964267:qcovhsp_avg=98.2:qcovhsp_max=98.2:qcovhsp_min=98.2:qcovhsp_std=0.0:qcovhsp_sum=1080.2:qend_avg=163.0:qend_max=163.0:qend_min=163.0:qend_std=0.0:qend_sum=1793.0:qstart_avg=4.0:qstart_max=4.0:qstart_min=4.0:qstart_std=0.0:qstart_sum=44.0:ref_name_counter=GB_GCA_016713235.1_protein.faa_JADJPN010000004.1_129@PF00015_full_PFAM.472.641--11:scovhsp_avg=94.7:scovhsp_max=94.7:scovhsp_min=94.7:scovhsp_std=0.0:scovhsp_sum=1041.7:send_avg=160.0:send_max=160.0:send_min=160.0:send_std=0.0:send_sum=1760.0:sstart_avg=1.0:sstart_max=1.0:sstart_min=1.0:sstart_std=0.0:sstart_sum=11.0],((5786fdae-4e86-41e3-8b42-a503c5a6b9fa_1@MCPsignal.38.194:0.00486842[&&NHX:Sample=rhiztom1:Type=capture:capture_class=c__Alphaproteobacteria:capture_domain=d__Bacteria:capture_family=f__Azospirillaceae:capture_genus=g__Azospirillum:capture_order=o__Azospirillales:capture_phylum=p__Proteobacteria:capture_species=s__Azospirillum sp017356015:heptad=MCP-38H],a6858344-bdf6-49e4-935d-e7e97383b3af_1@MCPsignal.142.294:5e-09[&&NHX:Sample=rhiztom3:Type=capture:besthit=88.5:bitscore=187.0:capture_class=c__Actinomycetia:capture_domain=d__Bacteria:capture_family=f__Dermatophilaceae:capture_genus=g__Austwickia:capture_order=o__Actinomycetales:capture_phylum=p__Actinobacteriota:capture_species=s__Austwickia sp016699675:evalue=4.95e-60:gapopen=0.0:heptad=MCP-38H:length=148.0:mismatch=17.0:qcovhsp=97.4:qend=152.0:qstart=5.0:ref_name=GB_GCA_018335895.1_protein.faa_JAGXQU010000036.1_7@PF00015_full_PFAM.407.644:scovhsp=62.4:send=230.0:sstart=83.0])0.867:0.00480902[&&NHX:Sample_counter=rhiztom1--1||rhiztom3--1:Type_counter=capture--2:besthit_avg=88.5:besthit_max=88.5:besthit_min=88.5:besthit_std=0:besthit_sum=88.5:bitscore_avg=187.0:bitscore_max=187.0:bitscore_min=187.0:bitscore_std=0:bitscore_sum=187.0:capture_class_counter=c__Actinomycetia--1||c__Alphaproteobacteria--1:capture_domain_counter=d__Bacteria--2:capture_family_counter=f__Azospirillaceae--1||f__Dermatophilaceae--1:capture_genus_counter=g__Austwickia--1||g__Azospirillum--1:capture_order_counter=o__Actinomycetales--1||o__Azospirillales--1:capture_phylum_counter=p__Actinobacteriota--1||p__Proteobacteria--1:capture_species_counter=s__Austwickia sp016699675--1||s__Azospirillum sp017356015--1:evalue_avg=4.95e-60:evalue_max=4.95e-60:evalue_min=4.95e-60:evalue_std=0:evalue_sum=4.95e-60:gapopen_avg=0.0:gapopen_max=0.0:gapopen_min=0.0:gapopen_std=0:gapopen_sum=0.0:gtdb_class_counter=:gtdb_domain_counter=:gtdb_family_counter=:gtdb_genus_counter=:gtdb_order_counter=:gtdb_phylum_counter=:gtdb_species_counter=:heptad_counter=MCP-38H--2:lbd_counter=:length_avg=148.0:length_max=148.0:length_min=148.0:length_std=0:length_sum=148.0:mismatch_avg=17.0:mismatch_max=17.0:mismatch_min=17.0:mismatch_std=0:mismatch_sum=17.0:name=N964270:qcovhsp_avg=97.4:qcovhsp_max=97.4:qcovhsp_min=97.4:qcovhsp_std=0:qcovhsp_sum=97.4:qend_avg=152.0:qend_max=152.0:qend_min=152.0:qend_std=0:qend_sum=152.0:qstart_avg=5.0:qstart_max=5.0:qstart_min=5.0:qstart_std=0:qstart_sum=5.0:ref_name_counter=GB_GCA_018335895.1_protein.faa_JAGXQU010000036.1_7@PF00015_full_PFAM.407.644--1:scovhsp_avg=62.4:scovhsp_max=62.4:scovhsp_min=62.4:scovhsp_std=0:scovhsp_sum=62.4:send_avg=230.0:send_max=230.0:send_min=230.0:send_std=0:send_sum=230.0:sstart_avg=83.0:sstart_max=83.0:sstart_min=83.0:sstart_std=0:sstart_sum=83.0],((((59cdb664-289f-4771-bf63-86881d62cfd2_3@MCPsignal.189.286:0.00907859[&&NHX:Sample=rhiztom1:Type=capture:capture_class=c__Gammaproteobacteria:capture_domain=d__Bacteria:capture_family=f__Chromatiaceae:capture_genus=g__Marichromatium:capture_order=o__Chromatiales:capture_phylum=p__Proteobacteria:capture_species=s__Marichromatium purpuratum:heptad=MCP-38H],f658411f-487b-4574-8afc-e440a16fa4c4_2@MCPsignal.144.260:0.0884664[&&NHX:Sample=rhiztom3:Type=capture:besthit=73.5:bitscore=138.0:capture_class=c__Alphaproteobacteria:capture_domain=d__Bacteria:capture_family=f__Maricaulaceae:capture_genus=g__Oceanicaulis:capture_order=o__Caulobacterales:capture_phylum=p__Proteobacteria:capture_species=s__Oceanicaulis sp000152745:evalue=8.13e-42:gapopen=1.0:heptad=MCP-38H:length=113.0:mismatch=29.0:qcovhsp=96.6:qend=116.0:qstart=5.0:ref_name=GB_GCA_001464335.1_protein.faa_LNEV01000014.1_128@PF00015_full_PFAM.439.657:scovhsp=51.8:send=176.0:sstart=64.0])0:5e-09[&&NHX:Sample_counter=rhiztom1--1||rhiztom3--1:Type_counter=capture--2:besthit_avg=73.5:besthit_max=73.5:besthit_min=73.5:besthit_std=0:besthit_sum=73.5:bitscore_avg=138.0:bitscore_max=138.0:bitscore_min=138.0:bitscore_std=0:bitscore_sum=138.0:capture_class_counter=c__Alphaproteobacteria--1||c__Gammaproteobacteria--1:capture_domain_counter=d__Bacteria--2:capture_family_counter=f__Chromatiaceae--1||f__Maricaulaceae--1:capture_genus_counter=g__Marichromatium--1||g__Oceanicaulis--1:capture_order_counter=o__Caulobacterales--1||o__Chromatiales--1:capture_phylum_counter=p__Proteobacteria--2:capture_species_counter=s__Marichromatium purpuratum--1||s__Oceanicaulis sp000152745--1:evalue_avg=8.13e-42:evalue_max=8.13e-42:evalue_min=8.13e-42:evalue_std=0:evalue_sum=8.13e-42:gapopen_avg=1.0:gapopen_max=1.0:gapopen_min=1.0:gapopen_std=0:gapopen_sum=1.0:gtdb_class_counter=:gtdb_domain_counter=:gtdb_family_counter=:gtdb_genus_counter=:gtdb_order_counter=:gtdb_phylum_counter=:gtdb_species_counter=:heptad_counter=MCP-38H--2:lbd_counter=:length_avg=113.0:length_max=113.0:length_min=113.0:length_std=0:length_sum=113.0:mismatch_avg=29.0:mismatch_max=29.0:mismatch_min=29.0:mismatch_std=0:mismatch_sum=29.0:name=N964273:qcovhsp_avg=96.6:qcovhsp_max=96.6:qcovhsp_min=96.6:qcovhsp_std=0:qcovhsp_sum=96.6:qend_avg=116.0:qend_max=116.0:qend_min=116.0:qend_std=0:qend_sum=116.0:qstart_avg=5.0:qstart_max=5.0:qstart_min=5.0:qstart_std=0:qstart_sum=5.0:ref_name_counter=GB_GCA_001464335.1_protein.faa_LNEV01000014.1_128@PF00015_full_PFAM.439.657--1:scovhsp_avg=51.8:scovhsp_max=51.8:scovhsp_min=51.8:scovhsp_std=0:scovhsp_sum=51.8:send_avg=176.0:send_max=176.0:send_min=176.0:send_std=0:send_sum=176.0:sstart_avg=64.0:sstart_max=64.0:sstart_min=64.0:sstart_std=0:sstart_sum=64.0],1e33e036-a7aa-5894-8630-229c72be98d8_6@MCPsignal.314.429:5e-09[&&NHX:Sample=rhiztom2:Type=capture:besthit=90.4:bitscore=130.0:capture_class=c__Gammaproteobacteria:capture_domain=d__Bacteria:capture_family=f__Burkholderiaceae:capture_genus=g__Parapusillimonas:capture_order=o__Burkholderiales:capture_phylum=p__Proteobacteria:capture_species=s__Parapusillimonas granuli:evalue=8.33e-40:gapopen=0.0:heptad=MCP-38H:length=115.0:mismatch=11.0:qcovhsp=100.0:qend=115.0:qstart=1.0:ref_name=GB_GCA_001464215.1_protein.faa_LNEZ01000028.1_20@PF00015_full_PFAM.1.139:scovhsp=83.3:send=128.0:sstart=14.0])0.019:5e-09[&&NHX:Sample_counter=rhiztom1--1||rhiztom2--1||rhiztom3--1:Type_counter=capture--3:besthit_avg=81.95:besthit_max=90.4:besthit_min=73.5:besthit_std=11.950104602052656:besthit_sum=163.9:bitscore_avg=134.0:bitscore_max=138.0:bitscore_min=130.0:bitscore_std=5.656854249492381:bitscore_sum=268.0:capture_class_counter=c__Alphaproteobacteria--1||c__Gammaproteobacteria--2:capture_domain_counter=d__Bacteria--3:capture_family_counter=f__Burkholderiaceae--1||f__Chromatiaceae--1||f__Maricaulaceae--1:capture_genus_counter=g__Marichromatium--1||g__Oceanicaulis--1||g__Parapusillimonas--1:capture_order_counter=o__Burkholderiales--1||o__Caulobacterales--1||o__Chromatiales--1:capture_phylum_counter=p__Proteobacteria--3:capture_species_counter=s__Marichromatium purpuratum--1||s__Oceanicaulis sp000152745--1||s__Parapusillimonas granuli--1:evalue_avg=4.2056500000000005e-40:evalue_max=8.33e-40:evalue_min=8.13e-42:evalue_std=5.8327117059734746e-40:evalue_sum=8.411300000000001e-40:gapopen_avg=0.5:gapopen_max=1.0:gapopen_min=0.0:gapopen_std=0.7071067811865476:gapopen_sum=1.0:gtdb_class_counter=:gtdb_domain_counter=:gtdb_family_counter=:gtdb_genus_counter=:gtdb_order_counter=:gtdb_phylum_counter=:gtdb_species_counter=:heptad_counter=MCP-38H--3:lbd_counter=:length_avg=114.0:length_max=115.0:length_min=113.0:length_std=1.4142135623730951:length_sum=228.0:mismatch_avg=20.0:mismatch_max=29.0:mismatch_min=11.0:mismatch_std=12.727922061357855:mismatch_sum=40.0:name=N964275:qcovhsp_avg=98.3:qcovhsp_max=100.0:qcovhsp_min=96.6:qcovhsp_std=2.4041630560342657:qcovhsp_sum=196.6:qend_avg=115.5:qend_max=116.0:qend_min=115.0:qend_std=0.7071067811865476:qend_sum=231.0:qstart_avg=3.0:qstart_max=5.0:qstart_min=1.0:qstart_std=2.8284271247461903:qstart_sum=6.0:ref_name_counter=GB_GCA_001464215.1_protein.faa_LNEZ01000028.1_20@PF00015_full_PFAM.1.139--1||GB_GCA_001464335.1_protein.faa_LNEV01000014.1_128@PF00015_full_PFAM.439.657--1:scovhsp_avg=67.55:scovhsp_max=83.3:scovhsp_min=51.8:scovhsp_std=22.273863607376246:scovhsp_sum=135.1:send_avg=152.0:send_max=176.0:send_min=128.0:send_std=33.94112549695428:send_sum=304.0:sstart_avg=39.0:sstart_max=64.0:sstart_min=14.0:sstart_std=35.35533905932738:sstart_sum=78.0],23bed128-3c52-4545-9785-58a8bb17fdad_6@MCPsignal.23.148:5e-09[&&NHX:Sample=rhiztom2:Type=capture:besthit=91.2:bitscore=146.0:capture_class=c__Gammaproteobacteria:capture_domain=d__Bacteria:capture_family=f__Xanthomonadaceae:capture_genus=g__CAU-1598:capture_order=o__Xanthomonadales:capture_phylum=p__Proteobacteria:capture_species=s__CAU-1598 sp014841215:evalue=7.21e-46:gapopen=0.0:heptad=MCP-38H:length=125.0:mismatch=11.0:qcovhsp=100.0:qend=125.0:qstart=1.0:ref_name=GB_GCA_001464215.1_protein.faa_LNEZ01000028.1_20@PF00015_full_PFAM.1.139:scovhsp=90.6:send=128.0:sstart=4.0])0.771:5e-09[&&NHX:Sample_counter=rhiztom1--1||rhiztom2--2||rhiztom3--1:Type_counter=capture--4:besthit_avg=85.03333333333333:besthit_max=91.2:besthit_min=73.5:besthit_std=9.996165931662668:besthit_sum=255.1:bitscore_avg=138.0:bitscore_max=146.0:bitscore_min=130.0:bitscore_std=8.0:bitscore_sum=414.0:capture_class_counter=c__Alphaproteobacteria--1||c__Gammaproteobacteria--3:capture_domain_counter=d__Bacteria--4:capture_family_counter=f__Burkholderiaceae--1||f__Chromatiaceae--1||f__Maricaulaceae--1||f__Xanthomonadaceae--1:capture_genus_counter=g__CAU-1598--1||g__Marichromatium--1||g__Oceanicaulis--1||g__Parapusillimonas--1:capture_order_counter=o__Burkholderiales--1||o__Caulobacterales--1||o__Chromatiales--1||o__Xanthomonadales--1:capture_phylum_counter=p__Proteobacteria--4:capture_species_counter=s__CAU-1598 sp014841215--1||s__Marichromatium purpuratum--1||s__Oceanicaulis sp000152745--1||s__Parapusillimonas granuli--1:evalue_avg=2.8037690700000003e-40:evalue_max=8.33e-40:evalue_min=7.21e-46:evalue_std=4.786028974859325e-40:evalue_sum=8.411307210000001e-40:gapopen_avg=0.3333333333333333:gapopen_max=1.0:gapopen_min=0.0:gapopen_std=0.5773502691896258:gapopen_sum=1.0:gtdb_class_counter=:gtdb_domain_counter=:gtdb_family_counter=:gtdb_genus_counter=:gtdb_order_counter=:gtdb_phylum_counter=:gtdb_species_counter=:heptad_counter=MCP-38H--4:lbd_counter=:length_avg=117.66666666666667:length_max=125.0:length_min=113.0:length_std=6.429100507328637:length_sum=353.0:mismatch_avg=17.0:mismatch_max=29.0:mismatch_min=11.0:mismatch_std=10.392304845413264:mismatch_sum=51.0:name=N964277:qcovhsp_avg=98.86666666666667:qcovhsp_max=100.0:qcovhsp_min=96.6:qcovhsp_std=1.962990915244731:qcovhsp_sum=296.6:qend_avg=118.66666666666667:qend_max=125.0:qend_min=115.0:qend_std=5.507570547286102:qend_sum=356.0:qstart_avg=2.3333333333333335:qstart_max=5.0:qstart_min=1.0:qstart_std=2.3094010767585034:qstart_sum=7.0:ref_name_counter=GB_GCA_001464215.1_protein.faa_LNEZ01000028.1_20@PF00015_full_PFAM.1.139--2||GB_GCA_001464335.1_protein.faa_LNEV01000014.1_128@PF00015_full_PFAM.439.657--1:scovhsp_avg=75.23333333333333:scovhsp_max=90.6:scovhsp_min=51.8:scovhsp_std=20.619489162763788:scovhsp_sum=225.7:send_avg=144.0:send_max=176.0:send_min=128.0:send_std=27.712812921102035:send_sum=432.0:sstart_avg=27.333333333333332:sstart_max=64.0:sstart_min=4.0:sstart_std=32.145502536643185:sstart_sum=82.0],((cb81ca2e-22e9-4842-9504-8cc83617fe6d_1@MCPsignal.153.316:0.0045018[&&NHX:Sample=rhiztom3:Type=capture:besthit=86.3:bitscore=193.0:capture_class=c__Alphaproteobacteria:capture_domain=d__Bacteria:capture_family=f__Azospirillaceae:capture_genus=g__Azospirillum:capture_order=o__Azospirillales:capture_phylum=p__Proteobacteria:capture_species=s__Azospirillum sp017356015:evalue=2.35e-63:gapopen=0.0:heptad=MCP-38H:length=160.0:mismatch=22.0:qcovhsp=98.2:qend=163.0:qstart=4.0:ref_name=GB_GCA_016713235.1_protein.faa_JADJPN010000004.1_129@PF00015_full_PFAM.472.641:scovhsp=94.7:send=160.0:sstart=1.0],((((7e494ad8-a2e1-4073-8108-f6b5e857f7cf_1@MCPsignal.226.310:5e-09[&&NHX:Sample=rhiztom3:Type=capture:capture_class=c__Gammaproteobacteria:capture_domain=d__Bacteria:capture_family=f__Chromatiaceae:capture_genus=g__Marichromatium:capture_order=o__Chromatiales:capture_phylum=p__Proteobacteria:capture_species=s__Marichromatium purpuratum:heptad=MCP-38H],99427fa1-d2ad-4f78-b1ba-c99a8f5d3a65_2@MCPsignal.137.200:5e-09[&&NHX:Sample=rhiztom1:Type=capture:capture_class=c__Alphaproteobacteria:capture_domain=d__Bacteria:capture_family=f__Rhizobiaceae:capture_genus=g__Allorhizobium:capture_order=o__Rhizobiales:capture_phylum=p__Proteobacteria:capture_species=s__Allorhizobium sp001296045:heptad=MCP-38H])0:5e-09[&&NHX:Sample_counter=rhiztom1--1||rhiztom3--1:Type_counter=capture--2:capture_class_counter=c__Alphaproteobacteria--1||c__Gammaproteobacteria--1:capture_domain_counter=d__Bacteria--2:capture_family_counter=f__Chromatiaceae--1||f__Rhizobiaceae--1:capture_genus_counter=g__Allorhizobium--1||g__Marichromatium--1:capture_order_counter=o__Chromatiales--1||o__Rhizobiales--1:capture_phylum_counter=p__Proteobacteria--2:capture_species_counter=s__Allorhizobium sp001296045--1||s__Marichromatium purpuratum--1:gtdb_class_counter=:gtdb_domain_counter=:gtdb_family_counter=:gtdb_genus_counter=:gtdb_order_counter=:gtdb_phylum_counter=:gtdb_species_counter=:heptad_counter=MCP-38H--2:lbd_counter=:name=N964281:ref_name_counter=],((9a09e9cb-fbde-48fa-a5ae-155834b4e47e_5@MCPsignal.300.392:5e-09[&&NHX:Sample=rhiztom1:Type=capture:besthit=95.5:bitscore=146.0:capture_class=c__Gammaproteobacteria:capture_domain=d__Bacteria:capture_family=f__Chromatiaceae:capture_genus=g__Marichromatium:capture_order=o__Chromatiales:capture_phylum=p__Proteobacteria:capture_species=s__Marichromatium purpuratum:evalue=7.04e-46:gapopen=0.0:heptad=MCP-38H:length=89.0:mismatch=4.0:qcovhsp=96.7:qend=92.0:qstart=4.0:ref_name=GB_GCA_016713235.1_protein.faa_JADJPN010000004.1_129@PF00015_full_PFAM.472.641:scovhsp=52.7:send=89.0:sstart=1.0],((7929fb8c-3a57-44ac-8017-1b6b369371e7_2@MCPsignal.27.132:5e-09[&&NHX:Sample=rhiztom1:Type=capture:capture_class=c__Gammaproteobacteria:capture_domain=d__Bacteria:capture_family=f__Chromatiaceae:capture_genus=g__Marichromatium:capture_order=o__Chromatiales:capture_phylum=p__Proteobacteria:capture_species=s__Marichromatium purpuratum:heptad=MCP-38H],((095fa30d-25cd-4e1d-b44c-efd00f3c7fef_1@MCPsignal.86.221:0.0480731[&&NHX:Sample=rhiztom3:Type=capture:capture_class=c__Gammaproteobacteria:capture_domain=d__Bacteria:capture_family=f__Chromatiaceae:capture_genus=g__Marichromatium:capture_order=o__Chromatiales:capture_phylum=p__Proteobacteria:capture_species=s__Marichromatium purpuratum:heptad=MCP-38H],((((1ff61a09-fd2f-4f4a-9145-b3fc5791933d_3@MCPsignal.22.111:0.598635[&&NHX:Sample=rhizpot1:Type=capture:capture_class=c__Alphaproteobacteria:capture_domain=d__Bacteria:capture_family=f__Methyloligellaceae:capture_genus=g__Methyloceanibacter:capture_order=o__Rhizobiales:capture_phylum=p__Proteobacteria:capture_species=s__Methyloceanibacter methanicus:heptad=MCP-38H],((3a2dd91f-64da-4e5c-8757-492fe0dda4bd_6@MCPsignal.177.268:0.169646[&&NHX:Sample=rhiztom1:Type=capture:capture_class=c__Alphaproteobacteria:capture_domain=d__Bacteria:capture_family=f__Rhizobiaceae:capture_genus=g__Aurantimonas:capture_order=o__Rhizobiales:capture_phylum=p__Proteobacteria:capture_species=s__Aurantimonas coralicida_A:heptad=MCP-38H],((c597f6a1-0537-479d-abce-04af9bf7abdf_5@MCPsignal.386.528:0.0196042[&&NHX:Sample=rhizpot1:Type=capture:besthit=64.1:bitscore=152.0:capture_class=c__Alphaproteobacteria:capture_domain=d__Bacteria:capture_family=f__Stappiaceae:capture_genus=g__Stappia:capture_order=o__Rhizobiales:capture_phylum=p__Proteobacteria:capture_species=s__Stappia sp900185725:evalue=2.19e-47:gapopen=0.0:heptad=MCP-38H:length=142.0:mismatch=51.0:qcovhsp=100.0:qend=142.0:qstart=1.0:ref_name=RS_GCF_900143565.1_protein.faa_NZ_FREX01000001.1_296@PF00015_full_PFAM.485.659:scovhsp=81.6:send=156.0:sstart=15.0],d49392a4-6aed-5d2b-83a3-5b458800efa3_2@MCPsignal.297.405:5e-09[&&NHX:Sample=rhizpot1:Type=capture:capture_class=c__Holophagae:capture_domain=d__Bacteria:capture_family=f__Holophagaceae:capture_genus=g__Geothrix:capture_order=o__Holophagales:capture_phylum=p__Acidobacteriota:capture_species=s__Geothrix sp016714685:heptad=MCP-38H])0.996:0.243522[&&NHX:Sample_counter=rhizpot1--2:Type_counter=capture--2:besthit_avg=64.1:besthit_max=64.1:besthit_min=64.1:besthit_std=0:besthit_sum=64.1:bitscore_avg=152.0:bitscore_max=152.0:bitscore_min=152.0:bitscore_std=0:bitscore_sum=152.0:capture_class_counter=c__Alphaproteobacteria--1||c__Holophagae--1:capture_domain_counter=d__Bacteria--2:capture_family_counter=f__Holophagaceae--1||f__Stappiaceae--1:capture_genus_counter=g__Geothrix--1||g__Stappia--1:capture_order_counter=o__Holophagales--1||o__Rhizobiales--1:capture_phylum_counter=p__Acidobacteriota--1||p__Proteobacteria--1:capture_species_counter=s__Geothrix sp016714685--1||s__Stappia sp900185725--1:evalue_avg=2.19e-47:evalue_max=2.19e-47:evalue_min=2.19e-47:evalue_std=0:evalue_sum=2.19e-47:gapopen_avg=0.0:gapopen_max=0.0:gapopen_min=0.0:gapopen_std=0:gapopen_sum=0.0:gtdb_class_counter=:gtdb_domain_counter=:gtdb_family_counter=:gtdb_genus_counter=:gtdb_order_counter=:gtdb_phylum_counter=:gtdb_species_counter=:heptad_counter=MCP-38H--2:lbd_counter=:length_avg=142.0:length_max=142.0:length_min=142.0:length_std=0:length_sum=142.0:mismatch_avg=51.0:mismatch_max=51.0:mismatch_min=51.0:mismatch_std=0:mismatch_sum=51.0:name=N964289:qcovhsp_avg=100.0:qcovhsp_max=100.0:qcovhsp_min=100.0:qcovhsp_std=0:qcovhsp_sum=100.0:qend_avg=142.0:qend_max=142.0:qend_min=142.0:qend_std=0:qend_sum=142.0:qstart_avg=1.0:qstart_max=1.0:qstart_min=1.0:qstart_std=0:qstart_sum=1.0:ref_name_counter=RS_GCF_900143565.1_protein.faa_NZ_FREX01000001.1_296@PF00015_full_PFAM.485.659--1:scovhsp_avg=81.6:scovhsp_max=81.6:scovhsp_min=81.6:scovhsp_std=0:scovhsp_sum=81.6:send_avg=156.0:send_max=156.0:send_min=156.0:send_std=0:send_sum=156.0:sstart_avg=15.0:sstart_max=15.0:sstart_min=15.0:sstart_std=0:sstart_sum=15.0],(GB_GCA_003567055.1_protein.faa_PXAW01000244.1_1@PF00015_full_PFAM.374.543:0.0316647[&&NHX:Type=GTDB:gtdb_class=c__Alphaproteobacteria:gtdb_domain=d__Bacteria:gtdb_family=f__Beijerinckiaceae:gtdb_genus=g__Salinarimonas:gtdb_order=o__Rhizobiales:gtdb_phylum=p__Proteobacteria:gtdb_species=s__Salinarimonas sp003567055:heptad=MCP-38H:species=d__Bacteria_p__Proteobacteria_c__Alphaproteobacteria_o__Rhizobiales_f__Beijerinckiaceae_g__Salinarimonas_s__Salinarimonas sp003567055],408386ad-c329-4b2e-bb87-92859de55747_4@MCPsignal.1014.1142:0.0492388[&&NHX:Sample=rhizpot3:Type=capture:capture_class=c__Alphaproteobacteria:capture_domain=d__Bacteria:capture_family=f__Beijerinckiaceae:capture_genus=g__Microvirga:capture_order=o__Rhizobiales:capture_phylum=p__Proteobacteria:capture_species=s__Microvirga sp011777495:heptad=MCP-38H])0.906:0.120659[&&NHX:Sample_counter=rhizpot3--1:Type_counter=GTDB--1||capture--1:capture_class_counter=c__Alphaproteobacteria--1:capture_domain_counter=d__Bacteria--1:capture_family_counter=f__Beijerinckiaceae--1:capture_genus_counter=g__Microvirga--1:capture_order_counter=o__Rhizobiales--1:capture_phylum_counter=p__Proteobacteria--1:capture_species_counter=s__Microvirga sp011777495--1:gtdb_class_counter=c__Alphaproteobacteria--1:gtdb_domain_counter=d__Bacteria--1:gtdb_family_counter=f__Beijerinckiaceae--1:gtdb_genus_counter=g__Salinarimonas--1:gtdb_order_counter=o__Rhizobiales--1:gtdb_phylum_counter=p__Proteobacteria--1:gtdb_species_counter=s__Salinarimonas sp003567055--1:heptad_counter=MCP-38H--2:lbd_counter=:lca_tree=s__Salinarimonas sp003567055:name=N964292:ref_name_counter=])0.93:0.195765[&&NHX:Sample_counter=rhizpot1--2||rhizpot3--1:Type_counter=GTDB--1||capture--3:besthit_avg=64.1:besthit_max=64.1:besthit_min=64.1:besthit_std=0:besthit_sum=64.1:bitscore_avg=152.0:bitscore_max=152.0:bitscore_min=152.0:bitscore_std=0:bitscore_sum=152.0:capture_class_counter=c__Alphaproteobacteria--2||c__Holophagae--1:capture_domain_counter=d__Bacteria--3:capture_family_counter=f__Beijerinckiaceae--1||f__Holophagaceae--1||f__Stappiaceae--1:capture_genus_counter=g__Geothrix--1||g__Microvirga--1||g__Stappia--1:capture_order_counter=o__Holophagales--1||o__Rhizobiales--2:capture_phylum_counter=p__Acidobacteriota--1||p__Proteobacteria--2:capture_species_counter=s__Geothrix sp016714685--1||s__Microvirga sp011777495--1||s__Stappia sp900185725--1:evalue_avg=2.19e-47:evalue_max=2.19e-47:evalue_min=2.19e-47:evalue_std=0:evalue_sum=2.19e-47:gapopen_avg=0.0:gapopen_max=0.0:gapopen_min=0.0:gapopen_std=0:gapopen_sum=0.0:gtdb_class_counter=c__Alphaproteobacteria--1:gtdb_domain_counter=d__Bacteria--1:gtdb_family_counter=f__Beijerinckiaceae--1:gtdb_genus_counter=g__Salinarimonas--1:gtdb_order_counter=o__Rhizobiales--1:gtdb_phylum_counter=p__Proteobacteria--1:gtdb_species_counter=s__Salinarimonas sp003567055--1:heptad_counter=MCP-38H--4:lbd_counter=:lca_tree=s__Salinarimonas sp003567055:length_avg=142.0:length_max=142.0:length_min=142.0:length_std=0:length_sum=142.0:mismatch_avg=51.0:mismatch_max=51.0:mismatch_min=51.0:mismatch_std=0:mismatch_sum=51.0:name=N964293:qcovhsp_avg=100.0:qcovhsp_max=100.0:qcovhsp_min=100.0:qcovhsp_std=0:qcovhsp_sum=100.0:qend_avg=142.0:qend_max=142.0:qend_min=142.0:qend_std=0:qend_sum=142.0:qstart_avg=1.0:qstart_max=1.0:qstart_min=1.0:qstart_std=0:qstart_sum=1.0:ref_name_counter=RS_GCF_900143565.1_protein.faa_NZ_FREX01000001.1_296@PF00015_full_PFAM.485.659--1:scovhsp_avg=81.6:scovhsp_max=81.6:scovhsp_min=81.6:scovhsp_std=0:scovhsp_sum=81.6:send_avg=156.0:send_max=156.0:send_min=156.0:send_std=0:send_sum=156.0:sstart_avg=15.0:sstart_max=15.0:sstart_min=15.0:sstart_std=0:sstart_sum=15.0])0.919:0.234875[&&NHX:Sample_counter=rhizpot1--2||rhizpot3--1||rhiztom1--1:Type_counter=GTDB--1||capture--4:besthit_avg=64.1:besthit_max=64.1:besthit_min=64.1:besthit_std=0:besthit_sum=64.1:bitscore_avg=152.0:bitscore_max=152.0:bitscore_min=152.0:bitscore_std=0:bitscore_sum=152.0:capture_class_counter=c__Alphaproteobacteria--3||c__Holophagae--1:capture_domain_counter=d__Bacteria--4:capture_family_counter=f__Beijerinckiaceae--1||f__Holophagaceae--1||f__Rhizobiaceae--1||f__Stappiaceae--1:capture_genus_counter=g__Aurantimonas--1||g__Geothrix--1||g__Microvirga--1||g__Stappia--1:capture_order_counter=o__Holophagales--1||o__Rhizobiales--3:capture_phylum_counter=p__Acidobacteriota--1||p__Proteobacteria--3:capture_species_counter=s__Aurantimonas coralicida_A--1||s__Geothrix sp016714685--1||s__Microvirga sp011777495--1||s__Stappia sp900185725--1:evalue_avg=2.19e-47:evalue_max=2.19e-47:evalue_min=2.19e-47:evalue_std=0:evalue_sum=2.19e-47:gapopen_avg=0.0:gapopen_max=0.0:gapopen_min=0.0:gapopen_std=0:gapopen_sum=0.0:gtdb_class_counter=c__Alphaproteobacteria--1:gtdb_domain_counter=d__Bacteria--1:gtdb_family_counter=f__Beijerinckiaceae--1:gtdb_genus_counter=g__Salinarimonas--1:gtdb_order_counter=o__Rhizobiales--1:gtdb_phylum_counter=p__Proteobacteria--1:gtdb_species_counter=s__Salinarimonas sp003567055--1:heptad_counter=MCP-38H--5:lbd_counter=:lca_tree=s__Salinarimonas sp003567055:length_avg=142.0:length_max=142.0:length_min=142.0:length_std=0:length_sum=142.0:mismatch_avg=51.0:mismatch_max=51.0:mismatch_min=51.0:mismatch_std=0:mismatch_sum=51.0:name=N964294:qcovhsp_avg=100.0:qcovhsp_max=100.0:qcovhsp_min=100.0:qcovhsp_std=0:qcovhsp_sum=100.0:qend_avg=142.0:qend_max=142.0:qend_min=142.0:qend_std=0:qend_sum=142.0:qstart_avg=1.0:qstart_max=1.0:qstart_min=1.0:qstart_std=0:qstart_sum=1.0:ref_name_counter=RS_GCF_900143565.1_protein.faa_NZ_FREX01000001.1_296@PF00015_full_PFAM.485.659--1:scovhsp_avg=81.6:scovhsp_max=81.6:scovhsp_min=81.6:scovhsp_std=0:scovhsp_sum=81.6:send_avg=156.0:send_max=156.0:send_min=156.0:send_std=0:send_sum=156.0:sstart_avg=15.0:sstart_max=15.0:sstart_min=15.0:sstart_std=0:sstart_sum=15.0],(RS_GCF_014645695.1_protein.faa_NZ_BMMF01000003.1_175@PF00015_full_PFAM.414.593:0.0741649[&&NHX:Type=GTDB:gtdb_class=c__Alphaproteobacteria:gtdb_domain=d__Bacteria:gtdb_family=f__Beijerinckiaceae:gtdb_genus=g__Salinarimonas:gtdb_order=o__Rhizobiales:gtdb_phylum=p__Proteobacteria:gtdb_species=s__Salinarimonas ramus:heptad=MCP-38H:species=d__Bacteria_p__Proteobacteria_c__Alphaproteobacteria_o__Rhizobiales_f__Beijerinckiaceae_g__Salinarimonas_s__Salinarimonas ramus],(GB_GCA_900094735.1_protein.faa_FMBM01000001.1_68@PF00015_full_PFAM.431.611:0.0605786[&&NHX:Type=GTDB:gtdb_class=c__Alphaproteobacteria:gtdb_domain=d__Bacteria:gtdb_family=f__Beijerinckiaceae:gtdb_genus=g__Salinarimonas:gtdb_order=o__Rhizobiales:gtdb_phylum=p__Proteobacteria:gtdb_species=s__Salinarimonas sp900094735:heptad=MCP-38H:species=d__Bacteria_p__Proteobacteria_c__Alphaproteobacteria_o__Rhizobiales_f__Beijerinckiaceae_g__Salinarimonas_s__Salinarimonas sp900094735],GB_GCA_007693435.1_protein.faa_REDO01000142.1_2@PF00015_full_PFAM.429.612:0.044958[&&NHX:Type=GTDB:gtdb_class=c__Alphaproteobacteria:gtdb_domain=d__Bacteria:gtdb_family=f__Beijerinckiaceae:gtdb_genus=g__Salinarimonas:gtdb_order=o__Rhizobiales:gtdb_phylum=p__Proteobacteria:gtdb_species=s__Salinarimonas sp007693435:heptad=MCP-38H:species=d__Bacteria_p__Proteobacteria_c__Alphaproteobacteria_o__Rhizobiales_f__Beijerinckiaceae_g__Salinarimonas_s__Salinarimonas sp007693435])0.9:0.122785[&&NHX:Sample_counter=:Type_counter=GTDB--2:capture_class_counter=:capture_domain_counter=:capture_family_counter=:capture_genus_counter=:capture_order_counter=:capture_phylum_counter=:capture_species_counter=:evoltype=D:gtdb_class_counter=c__Alphaproteobacteria--2:gtdb_domain_counter=d__Bacteria--2:gtdb_family_counter=f__Beijerinckiaceae--2:gtdb_genus_counter=g__Salinarimonas--2:gtdb_order_counter=o__Rhizobiales--2:gtdb_phylum_counter=p__Proteobacteria--2:gtdb_species_counter=s__Salinarimonas sp007693435--1||s__Salinarimonas sp900094735--1:heptad_counter=MCP-38H--2:lbd_counter=:lca=d__Bacteria:lca_tree=g__Salinarimonas:name=N964298:ref_name_counter=])0.992:0.255979[&&NHX:Sample_counter=:Type_counter=GTDB--3:capture_class_counter=:capture_domain_counter=:capture_family_counter=:capture_genus_counter=:capture_order_counter=:capture_phylum_counter=:capture_species_counter=:evoltype=D:gtdb_class_counter=c__Alphaproteobacteria--3:gtdb_domain_counter=d__Bacteria--3:gtdb_family_counter=f__Beijerinckiaceae--3:gtdb_genus_counter=g__Salinarimonas--3:gtdb_order_counter=o__Rhizobiales--3:gtdb_phylum_counter=p__Proteobacteria--3:gtdb_species_counter=s__Salinarimonas ramus--1||s__Salinarimonas sp007693435--1||s__Salinarimonas sp900094735--1:heptad_counter=MCP-38H--3:lbd_counter=:lca=d__Bacteria:lca_tree=g__Salinarimonas:name=N964299:ref_name_counter=])0.479:0.0685237[&&NHX:Sample_counter=rhizpot1--2||rhizpot3--1||rhiztom1--1:Type_counter=GTDB--4||capture--4:besthit_avg=64.1:besthit_max=64.1:besthit_min=64.1:besthit_std=0:besthit_sum=64.1:bitscore_avg=152.0:bitscore_max=152.0:bitscore_min=152.0:bitscore_std=0:bitscore_sum=152.0:capture_class_counter=c__Alphaproteobacteria--3||c__Holophagae--1:capture_domain_counter=d__Bacteria--4:capture_family_counter=f__Beijerinckiaceae--1||f__Holophagaceae--1||f__Rhizobiaceae--1||f__Stappiaceae--1:capture_genus_counter=g__Aurantimonas--1||g__Geothrix--1||g__Microvirga--1||g__Stappia--1:capture_order_counter=o__Holophagales--1||o__Rhizobiales--3:capture_phylum_counter=p__Acidobacteriota--1||p__Proteobacteria--3:capture_species_counter=s__Aurantimonas coralicida_A--1||s__Geothrix sp016714685--1||s__Microvirga sp011777495--1||s__Stappia sp900185725--1:evalue_avg=2.19e-47:evalue_max=2.19e-47:evalue_min=2.19e-47:evalue_std=0:evalue_sum=2.19e-47:gapopen_avg=0.0:gapopen_max=0.0:gapopen_min=0.0:gapopen_std=0:gapopen_sum=0.0:gtdb_class_counter=c__Alphaproteobacteria--4:gtdb_domain_counter=d__Bacteria--4:gtdb_family_counter=f__Beijerinckiaceae--4:gtdb_genus_counter=g__Salinarimonas--4:gtdb_order_counter=o__Rhizobiales--4:gtdb_phylum_counter=p__Proteobacteria--4:gtdb_species_counter=s__Salinarimonas ramus--1||s__Salinarimonas sp003567055--1||s__Salinarimonas sp007693435--1||s__Salinarimonas sp900094735--1:heptad_counter=MCP-38H--8:lbd_counter=:lca_tree=g__Salinarimonas:length_avg=142.0:length_max=142.0:length_min=142.0:length_std=0:length_sum=142.0:mismatch_avg=51.0:mismatch_max=51.0:mismatch_min=51.0:mismatch_std=0:mismatch_sum=51.0:name=N964300:qcovhsp_avg=100.0:qcovhsp_max=100.0:qcovhsp_min=100.0:qcovhsp_std=0:qcovhsp_sum=100.0:qend_avg=142.0:qend_max=142.0:qend_min=142.0:qend_std=0:qend_sum=142.0:qstart_avg=1.0:qstart_max=1.0:qstart_min=1.0:qstart_std=0:qstart_sum=1.0:ref_name_counter=RS_GCF_900143565.1_protein.faa_NZ_FREX01000001.1_296@PF00015_full_PFAM.485.659--1:scovhsp_avg=81.6:scovhsp_max=81.6:scovhsp_min=81.6:scovhsp_std=0:scovhsp_sum=81.6:send_avg=156.0:send_max=156.0:send_min=156.0:send_std=0:send_sum=156.0:sstart_avg=15.0:sstart_max=15.0:sstart_min=15.0:sstart_std=0:sstart_sum=15.0])0.752:0.0905642[&&NHX:Sample_counter=rhizpot1--3||rhizpot3--1||rhiztom1--1:Type_counter=GTDB--4||capture--5:besthit_avg=64.1:besthit_max=64.1:besthit_min=64.1:besthit_std=0:besthit_sum=64.1:bitscore_avg=152.0:bitscore_max=152.0:bitscore_min=152.0:bitscore_std=0:bitscore_sum=152.0:capture_class_counter=c__Alphaproteobacteria--4||c__Holophagae--1:capture_domain_counter=d__Bacteria--5:capture_family_counter=f__Beijerinckiaceae--1||f__Holophagaceae--1||f__Methyloligellaceae--1||f__Rhizobiaceae--1||f__Stappiaceae--1:capture_genus_counter=g__Aurantimonas--1||g__Geothrix--1||g__Methyloceanibacter--1||g__Microvirga--1||g__Stappia--1:capture_order_counter=o__Holophagales--1||o__Rhizobiales--4:capture_phylum_counter=p__Acidobacteriota--1||p__Proteobacteria--4:capture_species_counter=s__Aurantimonas coralicida_A--1||s__Geothrix sp016714685--1||s__Methyloceanibacter methanicus--1||s__Microvirga sp011777495--1||s__Stappia sp900185725--1:evalue_avg=2.19e-47:evalue_max=2.19e-47:evalue_min=2.19e-47:evalue_std=0:evalue_sum=2.19e-47:gapopen_avg=0.0:gapopen_max=0.0:gapopen_min=0.0:gapopen_std=0:gapopen_sum=0.0:gtdb_class_counter=c__Alphaproteobacteria--4:gtdb_domain_counter=d__Bacteria--4:gtdb_family_counter=f__Beijerinckiaceae--4:gtdb_genus_counter=g__Salinarimonas--4:gtdb_order_counter=o__Rhizobiales--4:gtdb_phylum_counter=p__Proteobacteria--4:gtdb_species_counter=s__Salinarimonas ramus--1||s__Salinarimonas sp003567055--1||s__Salinarimonas sp007693435--1||s__Salinarimonas sp900094735--1:heptad_counter=MCP-38H--9:lbd_counter=:lca_tree=g__Salinarimonas:length_avg=142.0:length_max=142.0:length_min=142.0:length_std=0:length_sum=142.0:mismatch_avg=51.0:mismatch_max=51.0:mismatch_min=51.0:mismatch_std=0:mismatch_sum=51.0:name=N964301:qcovhsp_avg=100.0:qcovhsp_max=100.0:qcovhsp_min=100.0:qcovhsp_std=0:qcovhsp_sum=100.0:qend_avg=142.0:qend_max=142.0:qend_min=142.0:qend_std=0:qend_sum=142.0:qstart_avg=1.0:qstart_max=1.0:qstart_min=1.0:qstart_std=0:qstart_sum=1.0:ref_name_counter=RS_GCF_900143565.1_protein.faa_NZ_FREX01000001.1_296@PF00015_full_PFAM.485.659--1:scovhsp_avg=81.6:scovhsp_max=81.6:scovhsp_min=81.6:scovhsp_std=0:scovhsp_sum=81.6:send_avg=156.0:send_max=156.0:send_min=156.0:send_std=0:send_sum=156.0:sstart_avg=15.0:sstart_max=15.0:sstart_min=15.0:sstart_std=0:sstart_sum=15.0],533c3643-2949-4fbd-aaee-ee8f26c2ece2_3@MCPsignal.324.399:0.0474044[&&NHX:Sample=rhiztom1:Type=capture:capture_class=c__Alphaproteobacteria:capture_domain=d__Bacteria:capture_family=f__Beijerinckiaceae:capture_genus=g__28-YEA-48:capture_order=o__Rhizobiales:capture_phylum=p__Proteobacteria:capture_species=s__28-YEA-48 sp903889985:heptad=MCP-38H])0.561:0.00204989[&&NHX:Sample_counter=rhizpot1--3||rhizpot3--1||rhiztom1--2:Type_counter=GTDB--4||capture--6:besthit_avg=64.1:besthit_max=64.1:besthit_min=64.1:besthit_std=0:besthit_sum=64.1:bitscore_avg=152.0:bitscore_max=152.0:bitscore_min=152.0:bitscore_std=0:bitscore_sum=152.0:capture_class_counter=c__Alphaproteobacteria--5||c__Holophagae--1:capture_domain_counter=d__Bacteria--6:capture_family_counter=f__Beijerinckiaceae--2||f__Holophagaceae--1||f__Methyloligellaceae--1||f__Rhizobiaceae--1||f__Stappiaceae--1:capture_genus_counter=g__28-YEA-48--1||g__Aurantimonas--1||g__Geothrix--1||g__Methyloceanibacter--1||g__Microvirga--1||g__Stappia--1:capture_order_counter=o__Holophagales--1||o__Rhizobiales--5:capture_phylum_counter=p__Acidobacteriota--1||p__Proteobacteria--5:capture_species_counter=s__28-YEA-48 sp903889985--1||s__Aurantimonas coralicida_A--1||s__Geothrix sp016714685--1||s__Methyloceanibacter methanicus--1||s__Microvirga sp011777495--1||s__Stappia sp900185725--1:evalue_avg=2.19e-47:evalue_max=2.19e-47:evalue_min=2.19e-47:evalue_std=0:evalue_sum=2.19e-47:gapopen_avg=0.0:gapopen_max=0.0:gapopen_min=0.0:gapopen_std=0:gapopen_sum=0.0:gtdb_class_counter=c__Alphaproteobacteria--4:gtdb_domain_counter=d__Bacteria--4:gtdb_family_counter=f__Beijerinckiaceae--4:gtdb_genus_counter=g__Salinarimonas--4:gtdb_order_counter=o__Rhizobiales--4:gtdb_phylum_counter=p__Proteobacteria--4:gtdb_species_counter=s__Salinarimonas ramus--1||s__Salinarimonas sp003567055--1||s__Salinarimonas sp007693435--1||s__Salinarimonas sp900094735--1:heptad_counter=MCP-38H--10:lbd_counter=:lca_tree=g__Salinarimonas:length_avg=142.0:length_max=142.0:length_min=142.0:length_std=0:length_sum=142.0:mismatch_avg=51.0:mismatch_max=51.0:mismatch_min=51.0:mismatch_std=0:mismatch_sum=51.0:name=N964303:qcovhsp_avg=100.0:qcovhsp_max=100.0:qcovhsp_min=100.0:qcovhsp_std=0:qcovhsp_sum=100.0:qend_avg=142.0:qend_max=142.0:qend_min=142.0:qend_std=0:qend_sum=142.0:qstart_avg=1.0:qstart_max=1.0:qstart_min=1.0:qstart_std=0:qstart_sum=1.0:ref_name_counter=RS_GCF_900143565.1_protein.faa_NZ_FREX01000001.1_296@PF00015_full_PFAM.485.659--1:scovhsp_avg=81.6:scovhsp_max=81.6:scovhsp_min=81.6:scovhsp_std=0:scovhsp_sum=81.6:send_avg=156.0:send_max=156.0:send_min=156.0:send_std=0:send_sum=156.0:sstart_avg=15.0:sstart_max=15.0:sstart_min=15.0:sstart_std=0:sstart_sum=15.0],a156f45f-27fd-4172-bc12-f98a8a5721f3_3@MCPsignal.188.254:5e-09[&&NHX:Sample=rhiztom2:Type=capture:capture_class=c__Alphaproteobacteria:capture_domain=d__Bacteria:capture_family=f__Beijerinckiaceae:capture_genus=g__28-YEA-48:capture_order=o__Rhizobiales:capture_phylum=p__Proteobacteria:capture_species=s__28-YEA-48 sp903889985:heptad=MCP-38H])0:5e-09[&&NHX:Sample_counter=rhizpot1--3||rhizpot3--1||rhiztom1--2||rhiztom2--1:Type_counter=GTDB--4||capture--7:besthit_avg=64.1:besthit_max=64.1:besthit_min=64.1:besthit_std=0:besthit_sum=64.1:bitscore_avg=152.0:bitscore_max=152.0:bitscore_min=152.0:bitscore_std=0:bitscore_sum=152.0:capture_class_counter=c__Alphaproteobacteria--6||c__Holophagae--1:capture_domain_counter=d__Bacteria--7:capture_family_counter=f__Beijerinckiaceae--3||f__Holophagaceae--1||f__Methyloligellaceae--1||f__Rhizobiaceae--1||f__Stappiaceae--1:capture_genus_counter=g__28-YEA-48--2||g__Aurantimonas--1||g__Geothrix--1||g__Methyloceanibacter--1||g__Microvirga--1||g__Stappia--1:capture_order_counter=o__Holophagales--1||o__Rhizobiales--6:capture_phylum_counter=p__Acidobacteriota--1||p__Proteobacteria--6:capture_species_counter=s__28-YEA-48 sp903889985--2||s__Aurantimonas coralicida_A--1||s__Geothrix sp016714685--1||s__Methyloceanibacter methanicus--1||s__Microvirga sp011777495--1||s__Stappia sp900185725--1:evalue_avg=2.19e-47:evalue_max=2.19e-47:evalue_min=2.19e-47:evalue_std=0:evalue_sum=2.19e-47:gapopen_avg=0.0:gapopen_max=0.0:gapopen_min=0.0:gapopen_std=0:gapopen_sum=0.0:gtdb_class_counter=c__Alphaproteobacteria--4:gtdb_domain_counter=d__Bacteria--4:gtdb_family_counter=f__Beijerinckiaceae--4:gtdb_genus_counter=g__Salinarimonas--4:gtdb_order_counter=o__Rhizobiales--4:gtdb_phylum_counter=p__Proteobacteria--4:gtdb_species_counter=s__Salinarimonas ramus--1||s__Salinarimonas sp003567055--1||s__Salinarimonas sp007693435--1||s__Salinarimonas sp900094735--1:heptad_counter=MCP-38H--11:lbd_counter=:lca_tree=g__Salinarimonas:length_avg=142.0:length_max=142.0:length_min=142.0:length_std=0:length_sum=142.0:mismatch_avg=51.0:mismatch_max=51.0:mismatch_min=51.0:mismatch_std=0:mismatch_sum=51.0:name=N964305:qcovhsp_avg=100.0:qcovhsp_max=100.0:qcovhsp_min=100.0:qcovhsp_std=0:qcovhsp_sum=100.0:qend_avg=142.0:qend_max=142.0:qend_min=142.0:qend_std=0:qend_sum=142.0:qstart_avg=1.0:qstart_max=1.0:qstart_min=1.0:qstart_std=0:qstart_sum=1.0:ref_name_counter=RS_GCF_900143565.1_protein.faa_NZ_FREX01000001.1_296@PF00015_full_PFAM.485.659--1:scovhsp_avg=81.6:scovhsp_max=81.6:scovhsp_min=81.6:scovhsp_std=0:scovhsp_sum=81.6:send_avg=156.0:send_max=156.0:send_min=156.0:send_std=0:send_sum=156.0:sstart_avg=15.0:sstart_max=15.0:sstart_min=15.0:sstart_std=0:sstart_sum=15.0],((((0b90b35d-5fe6-4562-bf23-f856d1de5f40_1@MCPsignal.320.390:0.0121384[&&NHX:Sample=rhiztom3:Type=capture:capture_class=c__Alphaproteobacteria:capture_domain=d__Bacteria:capture_family=f__Magnetospirillaceae:capture_genus=g__Phaeospirillum:capture_order=o__Rhodospirillales:capture_phylum=p__Proteobacteria:capture_species=s__Phaeospirillum sp903853455:heptad=MCP-38H],d537ea48-9f1d-5433-98e8-7e60d30c4cb3_4@MCPsignal.27.98:0.0119766[&&NHX:Sample=rhiztom3:Type=capture:capture_class=c__Alphaproteobacteria:capture_domain=d__Bacteria:capture_family=f__Sphingomonadaceae:capture_genus=g__Sphingomonas:capture_order=o__Sphingomonadales:capture_phylum=p__Proteobacteria:capture_species=s__Sphingomonas portus:heptad=MCP-38H])0:5e-09[&&NHX:Sample_counter=rhiztom3--2:Type_counter=capture--2:capture_class_counter=c__Alphaproteobacteria--2:capture_domain_counter=d__Bacteria--2:capture_family_counter=f__Magnetospirillaceae--1||f__Sphingomonadaceae--1:capture_genus_counter=g__Phaeospirillum--1||g__Sphingomonas--1:capture_order_counter=o__Rhodospirillales--1||o__Sphingomonadales--1:capture_phylum_counter=p__Proteobacteria--2:capture_species_counter=s__Phaeospirillum sp903853455--1||s__Sphingomonas portus--1:gtdb_class_counter=:gtdb_domain_counter=:gtdb_family_counter=:gtdb_genus_counter=:gtdb_order_counter=:gtdb_phylum_counter=:gtdb_species_counter=:heptad_counter=MCP-38H--2:lbd_counter=:name=N964308:ref_name_counter=],(4ad9ca05-64d0-42ff-b821-924ba3f0c22f_4@MCPsignal.611.665:0.0220739[&&NHX:Sample=rhiztom2:Type=capture:capture_class=c__Gammaproteobacteria:capture_domain=d__Bacteria:capture_family=f__Burkholderiaceae:capture_genus=g__UBA6240:capture_order=o__Burkholderiales:capture_phylum=p__Proteobacteria:capture_species=s__UBA6240 sp002441445:heptad=MCP-38H],(((7816216d-69f0-4278-bcb0-5c664ff4b395_6@MCPsignal.198.281:0.0112242[&&NHX:Sample=rhiztom3:Type=capture:capture_class=c__Gammaproteobacteria:capture_domain=d__Bacteria:capture_family=f__Methylococcaceae:capture_genus=g__VEPB01:capture_order=o__Methylococcales:capture_phylum=p__Proteobacteria:capture_species=s__VEPB01 sp012026715:heptad=MCP-38H],(((fa61b8d9-1a31-4b62-9658-394481b879ef_1@MCPsignal.317.419:5e-09[&&NHX:Sample=rhiztom3:Type=capture:besthit=96.9:bitscore=162.0:capture_class=c__Gammaproteobacteria:capture_domain=d__Bacteria:capture_family=f__Shewanellaceae:capture_genus=g__Shewanella:capture_order=o__Enterobacterales:capture_phylum=p__Proteobacteria:capture_species=s__Shewanella chilikensis:evalue=4.37e-52:gapopen=0.0:heptad=MCP-38H:length=97.0:mismatch=3.0:qcovhsp=95.1:qend=102.0:qstart=6.0:ref_name=GB_GCA_016713235.1_protein.faa_JADJPN010000004.1_129@PF00015_full_PFAM.472.641:scovhsp=57.4:send=97.0:sstart=1.0],(36259e41-0112-4296-a8d2-459983cc61e4_4@MCPsignal.30.85:0.0215403[&&NHX:Sample=rhiztom1:Type=capture:capture_class=c__Gammaproteobacteria:capture_domain=d__Bacteria:capture_family=f__Burkholderiaceae:capture_genus=g__UBA6240:capture_order=o__Burkholderiales:capture_phylum=p__Proteobacteria:capture_species=s__UBA6240 sp002441445:heptad=MCP-38H],(19fea697-c247-599f-93be-b9c891a57718_2@MCPsignal.23.112:0.0393337[&&NHX:Sample=rhiztom1:Type=capture:besthit=92.2:bitscore=136.0:capture_class=c__Alphaproteobacteria:capture_domain=d__Bacteria:capture_family=f__Rhizobiaceae:capture_genus=g__Aurantimonas:capture_order=o__Rhizobiales:capture_phylum=p__Proteobacteria:capture_species=s__Aurantimonas coralicida_A:evalue=5.54e-42:gapopen=1.0:heptad=MCP-38H:length=90.0:mismatch=6.0:qcovhsp=100.0:qend=89.0:qstart=1.0:ref_name=GB_GCA_016713235.1_protein.faa_JADJPN010000004.1_129@PF00015_full_PFAM.472.641:scovhsp=53.3:send=97.0:sstart=8.0],fe70602f-e8d6-4476-8620-8f7c570db242_4@MCPsignal.34.113:0.273951[&&NHX:Sample=rhiztom3:Type=capture:capture_class=c__Gammaproteobacteria:capture_domain=d__Bacteria:capture_family=f__Shewanellaceae:capture_genus=g__Shewanella:capture_order=o__Enterobacterales:capture_phylum=p__Proteobacteria:capture_species=s__Shewanella chilikensis:heptad=MCP-38H])0.609:0.0128143[&&NHX:Sample_counter=rhiztom1--1||rhiztom3--1:Type_counter=capture--2:besthit_avg=92.2:besthit_max=92.2:besthit_min=92.2:besthit_std=0:besthit_sum=92.2:bitscore_avg=136.0:bitscore_max=136.0:bitscore_min=136.0:bitscore_std=0:bitscore_sum=136.0:capture_class_counter=c__Alphaproteobacteria--1||c__Gammaproteobacteria--1:capture_domain_counter=d__Bacteria--2:capture_family_counter=f__Rhizobiaceae--1||f__Shewanellaceae--1:capture_genus_counter=g__Aurantimonas--1||g__Shewanella--1:capture_order_counter=o__Enterobacterales--1||o__Rhizobiales--1:capture_phylum_counter=p__Proteobacteria--2:capture_species_counter=s__Aurantimonas coralicida_A--1||s__Shewanella chilikensis--1:evalue_avg=5.54e-42:evalue_max=5.54e-42:evalue_min=5.54e-42:evalue_std=0:evalue_sum=5.54e-42:gapopen_avg=1.0:gapopen_max=1.0:gapopen_min=1.0:gapopen_std=0:gapopen_sum=1.0:gtdb_class_counter=:gtdb_domain_counter=:gtdb_family_counter=:gtdb_genus_counter=:gtdb_order_counter=:gtdb_phylum_counter=:gtdb_species_counter=:heptad_counter=MCP-38H--2:lbd_counter=:length_avg=90.0:length_max=90.0:length_min=90.0:length_std=0:length_sum=90.0:mismatch_avg=6.0:mismatch_max=6.0:mismatch_min=6.0:mismatch_std=0:mismatch_sum=6.0:name=N964315:qcovhsp_avg=100.0:qcovhsp_max=100.0:qcovhsp_min=100.0:qcovhsp_std=0:qcovhsp_sum=100.0:qend_avg=89.0:qend_max=89.0:qend_min=89.0:qend_std=0:qend_sum=89.0:qstart_avg=1.0:qstart_max=1.0:qstart_min=1.0:qstart_std=0:qstart_sum=1.0:ref_name_counter=GB_GCA_016713235.1_protein.faa_JADJPN010000004.1_129@PF00015_full_PFAM.472.641--1:scovhsp_avg=53.3:scovhsp_max=53.3:scovhsp_min=53.3:scovhsp_std=0:scovhsp_sum=53.3:send_avg=97.0:send_max=97.0:send_min=97.0:send_std=0:send_sum=97.0:sstart_avg=8.0:sstart_max=8.0:sstart_min=8.0:sstart_std=0:sstart_sum=8.0])0.8:0.016942[&&NHX:Sample_counter=rhiztom1--2||rhiztom3--1:Type_counter=capture--3:besthit_avg=92.2:besthit_max=92.2:besthit_min=92.2:besthit_std=0:besthit_sum=92.2:bitscore_avg=136.0:bitscore_max=136.0:bitscore_min=136.0:bitscore_std=0:bitscore_sum=136.0:capture_class_counter=c__Alphaproteobacteria--1||c__Gammaproteobacteria--2:capture_domain_counter=d__Bacteria--3:capture_family_counter=f__Burkholderiaceae--1||f__Rhizobiaceae--1||f__Shewanellaceae--1:capture_genus_counter=g__Aurantimonas--1||g__Shewanella--1||g__UBA6240--1:capture_order_counter=o__Burkholderiales--1||o__Enterobacterales--1||o__Rhizobiales--1:capture_phylum_counter=p__Proteobacteria--3:capture_species_counter=s__Aurantimonas coralicida_A--1||s__Shewanella chilikensis--1||s__UBA6240 sp002441445--1:evalue_avg=5.54e-42:evalue_max=5.54e-42:evalue_min=5.54e-42:evalue_std=0:evalue_sum=5.54e-42:gapopen_avg=1.0:gapopen_max=1.0:gapopen_min=1.0:gapopen_std=0:gapopen_sum=1.0:gtdb_class_counter=:gtdb_domain_counter=:gtdb_family_counter=:gtdb_genus_counter=:gtdb_order_counter=:gtdb_phylum_counter=:gtdb_species_counter=:heptad_counter=MCP-38H--3:lbd_counter=:length_avg=90.0:length_max=90.0:length_min=90.0:length_std=0:length_sum=90.0:mismatch_avg=6.0:mismatch_max=6.0:mismatch_min=6.0:mismatch_std=0:mismatch_sum=6.0:name=N964316:qcovhsp_avg=100.0:qcovhsp_max=100.0:qcovhsp_min=100.0:qcovhsp_std=0:qcovhsp_sum=100.0:qend_avg=89.0:qend_max=89.0:qend_min=89.0:qend_std=0:qend_sum=89.0:qstart_avg=1.0:qstart_max=1.0:qstart_min=1.0:qstart_std=0:qstart_sum=1.0:ref_name_counter=GB_GCA_016713235.1_protein.faa_JADJPN010000004.1_129@PF00015_full_PFAM.472.641--1:scovhsp_avg=53.3:scovhsp_max=53.3:scovhsp_min=53.3:scovhsp_std=0:scovhsp_sum=53.3:send_avg=97.0:send_max=97.0:send_min=97.0:send_std=0:send_sum=97.0:sstart_avg=8.0:sstart_max=8.0:sstart_min=8.0:sstart_std=0:sstart_sum=8.0])0:5e-09[&&NHX:Sample_counter=rhiztom1--2||rhiztom3--2:Type_counter=capture--4:besthit_avg=94.55000000000001:besthit_max=96.9:besthit_min=92.2:besthit_std=3.3234018715767752:besthit_sum=189.10000000000002:bitscore_avg=149.0:bitscore_max=162.0:bitscore_min=136.0:bitscore_std=18.384776310850235:bitscore_sum=298.0:capture_class_counter=c__Alphaproteobacteria--1||c__Gammaproteobacteria--3:capture_domain_counter=d__Bacteria--4:capture_family_counter=f__Burkholderiaceae--1||f__Rhizobiaceae--1||f__Shewanellaceae--2:capture_genus_counter=g__Aurantimonas--1||g__Shewanella--2||g__UBA6240--1:capture_order_counter=o__Burkholderiales--1||o__Enterobacterales--2||o__Rhizobiales--1:capture_phylum_counter=p__Proteobacteria--4:capture_species_counter=s__Aurantimonas coralicida_A--1||s__Shewanella chilikensis--2||s__UBA6240 sp002441445--1:evalue_avg=2.7700000002185e-42:evalue_max=5.54e-42:evalue_min=4.37e-52:evalue_std=3.917371567464468e-42:evalue_sum=5.540000000437e-42:gapopen_avg=0.5:gapopen_max=1.0:gapopen_min=0.0:gapopen_std=0.7071067811865476:gapopen_sum=1.0:gtdb_class_counter=:gtdb_domain_counter=:gtdb_family_counter=:gtdb_genus_counter=:gtdb_order_counter=:gtdb_phylum_counter=:gtdb_species_counter=:heptad_counter=MCP-38H--4:lbd_counter=:length_avg=93.5:length_max=97.0:length_min=90.0:length_std=4.949747468305833:length_sum=187.0:mismatch_avg=4.5:mismatch_max=6.0:mismatch_min=3.0:mismatch_std=2.1213203435596424:mismatch_sum=9.0:name=N964317:qcovhsp_avg=97.55:qcovhsp_max=100.0:qcovhsp_min=95.1:qcovhsp_std=3.4648232278140867:qcovhsp_sum=195.1:qend_avg=95.5:qend_max=102.0:qend_min=89.0:qend_std=9.192388155425117:qend_sum=191.0:qstart_avg=3.5:qstart_max=6.0:qstart_min=1.0:qstart_std=3.5355339059327378:qstart_sum=7.0:ref_name_counter=GB_GCA_016713235.1_protein.faa_JADJPN010000004.1_129@PF00015_full_PFAM.472.641--2:scovhsp_avg=55.349999999999994:scovhsp_max=57.4:scovhsp_min=53.3:scovhsp_std=2.899137802864846:scovhsp_sum=110.69999999999999:send_avg=97.0:send_max=97.0:send_min=97.0:send_std=0.0:send_sum=194.0:sstart_avg=4.5:sstart_max=8.0:sstart_min=1.0:sstart_std=4.949747468305833:sstart_sum=9.0],((RS_GCF_000013085.1_protein.faa_NC_007643.1_2816@PF00015_full_PFAM.539.704:0.785525[&&NHX:Type=GTDB:gtdb_class=c__Alphaproteobacteria:gtdb_domain=d__Bacteria:gtdb_family=f__Rhodospirillaceae:gtdb_genus=g__Rhodospirillum:gtdb_order=o__Rhodospirillales:gtdb_phylum=p__Proteobacteria:gtdb_species=s__Rhodospirillum rubrum:heptad=MCP-38H:species=d__Bacteria_p__Proteobacteria_c__Alphaproteobacteria_o__Rhodospirillales_f__Rhodospirillaceae_g__Rhodospirillum_s__Rhodospirillum rubrum],(add5d384-7db4-43fb-abb2-01302b6aaadc_2@MCPsignal.45.144:0[&&NHX:Sample=rhiztom3:Type=capture:capture_class=c__Gammaproteobacteria:capture_domain=d__Bacteria:capture_family=f__Methylococcaceae:capture_genus=g__VEPB01:capture_order=o__Methylococcales:capture_phylum=p__Proteobacteria:capture_species=s__VEPB01 sp012026715:heptad=MCP-38H],54d22395-d15e-4e41-a06f-eff1c0551f06_1@MCPsignal.55.154:0[&&NHX:Sample=rhiztom3:Type=capture:capture_class=c__Gammaproteobacteria:capture_domain=d__Bacteria:capture_family=f__Methylococcaceae:capture_genus=g__VEPB01:capture_order=o__Methylococcales:capture_phylum=p__Proteobacteria:capture_species=s__VEPB01 sp012026715:heptad=MCP-38H]):5e-09[&&NHX:Sample_counter=rhiztom3--2:Type_counter=capture--2:capture_class_counter=c__Gammaproteobacteria--2:capture_domain_counter=d__Bacteria--2:capture_family_counter=f__Methylococcaceae--2:capture_genus_counter=g__VEPB01--2:capture_order_counter=o__Methylococcales--2:capture_phylum_counter=p__Proteobacteria--2:capture_species_counter=s__VEPB01 sp012026715--2:gtdb_class_counter=:gtdb_domain_counter=:gtdb_family_counter=:gtdb_genus_counter=:gtdb_order_counter=:gtdb_phylum_counter=:gtdb_species_counter=:heptad_counter=MCP-38H--2:lbd_counter=:name=N964321:ref_name_counter=])0.866:0.00876375[&&NHX:Sample_counter=rhiztom3--2:Type_counter=GTDB--1||capture--2:capture_class_counter=c__Gammaproteobacteria--2:capture_domain_counter=d__Bacteria--2:capture_family_counter=f__Methylococcaceae--2:capture_genus_counter=g__VEPB01--2:capture_order_counter=o__Methylococcales--2:capture_phylum_counter=p__Proteobacteria--2:capture_species_counter=s__VEPB01 sp012026715--2:gtdb_class_counter=c__Alphaproteobacteria--1:gtdb_domain_counter=d__Bacteria--1:gtdb_family_counter=f__Rhodospirillaceae--1:gtdb_genus_counter=g__Rhodospirillum--1:gtdb_order_counter=o__Rhodospirillales--1:gtdb_phylum_counter=p__Proteobacteria--1:gtdb_species_counter=s__Rhodospirillum rubrum--1:heptad_counter=MCP-38H--3:lbd_counter=:lca_tree=s__Rhodospirillum rubrum:name=N964322:ref_name_counter=],(8332d20b-4bee-45ef-bc31-46802b00bb61_3@MCPsignal.330.453:0.0180477[&&NHX:Sample=rhiztom1:Type=capture:capture_class=c__Alphaproteobacteria:capture_domain=d__Bacteria:capture_family=f__Rhizobiaceae:capture_genus=g__Neorhizobium:capture_order=o__Rhizobiales:capture_phylum=p__Proteobacteria:capture_species=s__Neorhizobium sp900472395:heptad=MCP-38H],b2057919-1f6d-4c37-877e-e1ea320b9f56_4@MCPsignal.293.388:5e-09[&&NHX:Sample=rhiztom3:Type=capture:capture_class=c__Gammaproteobacteria:capture_domain=d__Bacteria:capture_family=f__Methylococcaceae:capture_genus=g__VEPB01:capture_order=o__Methylococcales:capture_phylum=p__Proteobacteria:capture_species=s__VEPB01 sp012026715:heptad=MCP-38H])0:5e-09[&&NHX:Sample_counter=rhiztom1--1||rhiztom3--1:Type_counter=capture--2:capture_class_counter=c__Alphaproteobacteria--1||c__Gammaproteobacteria--1:capture_domain_counter=d__Bacteria--2:capture_family_counter=f__Methylococcaceae--1||f__Rhizobiaceae--1:capture_genus_counter=g__Neorhizobium--1||g__VEPB01--1:capture_order_counter=o__Methylococcales--1||o__Rhizobiales--1:capture_phylum_counter=p__Proteobacteria--2:capture_species_counter=s__Neorhizobium sp900472395--1||s__VEPB01 sp012026715--1:gtdb_class_counter=:gtdb_domain_counter=:gtdb_family_counter=:gtdb_genus_counter=:gtdb_order_counter=:gtdb_phylum_counter=:gtdb_species_counter=:heptad_counter=MCP-38H--2:lbd_counter=:name=N964325:ref_name_counter=])0:5e-09[&&NHX:Sample_counter=rhiztom1--1||rhiztom3--3:Type_counter=GTDB--1||capture--4:capture_class_counter=c__Alphaproteobacteria--1||c__Gammaproteobacteria--3:capture_domain_counter=d__Bacteria--4:capture_family_counter=f__Methylococcaceae--3||f__Rhizobiaceae--1:capture_genus_counter=g__Neorhizobium--1||g__VEPB01--3:capture_order_counter=o__Methylococcales--3||o__Rhizobiales--1:capture_phylum_counter=p__Proteobacteria--4:capture_species_counter=s__Neorhizobium sp900472395--1||s__VEPB01 sp012026715--3:gtdb_class_counter=c__Alphaproteobacteria--1:gtdb_domain_counter=d__Bacteria--1:gtdb_family_counter=f__Rhodospirillaceae--1:gtdb_genus_counter=g__Rhodospirillum--1:gtdb_order_counter=o__Rhodospirillales--1:gtdb_phylum_counter=p__Proteobacteria--1:gtdb_species_counter=s__Rhodospirillum rubrum--1:heptad_counter=MCP-38H--5:lbd_counter=:lca_tree=s__Rhodospirillum rubrum:name=N964326:ref_name_counter=])0.511:6e-09[&&NHX:Sample_counter=rhiztom1--3||rhiztom3--5:Type_counter=GTDB--1||capture--8:besthit_avg=94.55000000000001:besthit_max=96.9:besthit_min=92.2:besthit_std=3.3234018715767752:besthit_sum=189.10000000000002:bitscore_avg=149.0:bitscore_max=162.0:bitscore_min=136.0:bitscore_std=18.384776310850235:bitscore_sum=298.0:capture_class_counter=c__Alphaproteobacteria--2||c__Gammaproteobacteria--6:capture_domain_counter=d__Bacteria--8:capture_family_counter=f__Burkholderiaceae--1||f__Methylococcaceae--3||f__Rhizobiaceae--2||f__Shewanellaceae--2:capture_genus_counter=g__Aurantimonas--1||g__Neorhizobium--1||g__Shewanella--2||g__UBA6240--1||g__VEPB01--3:capture_order_counter=o__Burkholderiales--1||o__Enterobacterales--2||o__Methylococcales--3||o__Rhizobiales--2:capture_phylum_counter=p__Proteobacteria--8:capture_species_counter=s__Aurantimonas coralicida_A--1||s__Neorhizobium sp900472395--1||s__Shewanella chilikensis--2||s__UBA6240 sp002441445--1||s__VEPB01 sp012026715--3:evalue_avg=2.7700000002185e-42:evalue_max=5.54e-42:evalue_min=4.37e-52:evalue_std=3.917371567464468e-42:evalue_sum=5.540000000437e-42:gapopen_avg=0.5:gapopen_max=1.0:gapopen_min=0.0:gapopen_std=0.7071067811865476:gapopen_sum=1.0:gtdb_class_counter=c__Alphaproteobacteria--1:gtdb_domain_counter=d__Bacteria--1:gtdb_family_counter=f__Rhodospirillaceae--1:gtdb_genus_counter=g__Rhodospirillum--1:gtdb_order_counter=o__Rhodospirillales--1:gtdb_phylum_counter=p__Proteobacteria--1:gtdb_species_counter=s__Rhodospirillum rubrum--1:heptad_counter=MCP-38H--9:lbd_counter=:lca_tree=s__Rhodospirillum rubrum:length_avg=93.5:length_max=97.0:length_min=90.0:length_std=4.949747468305833:length_sum=187.0:mismatch_avg=4.5:mismatch_max=6.0:mismatch_min=3.0:mismatch_std=2.1213203435596424:mismatch_sum=9.0:name=N964327:qcovhsp_avg=97.55:qcovhsp_max=100.0:qcovhsp_min=95.1:qcovhsp_std=3.4648232278140867:qcovhsp_sum=195.1:qend_avg=95.5:qend_max=102.0:qend_min=89.0:qend_std=9.192388155425117:qend_sum=191.0:qstart_avg=3.5:qstart_max=6.0:qstart_min=1.0:qstart_std=3.5355339059327378:qstart_sum=7.0:ref_name_counter=GB_GCA_016713235.1_protein.faa_JADJPN010000004.1_129@PF00015_full_PFAM.472.641--2:scovhsp_avg=55.349999999999994:scovhsp_max=57.4:scovhsp_min=53.3:scovhsp_std=2.899137802864846:scovhsp_sum=110.69999999999999:send_avg=97.0:send_max=97.0:send_min=97.0:send_std=0.0:send_sum=194.0:sstart_avg=4.5:sstart_max=8.0:sstart_min=1.0:sstart_std=4.949747468305833:sstart_sum=9.0],14a7fd35-fa68-46c7-9155-d3e6d1ffdbef_5@MCPsignal.324.407:0.0547358[&&NHX:Sample=rhiztom1:Type=capture:capture_class=c__Desulfovibrionia:capture_domain=d__Bacteria:capture_family=f__Desulfomicrobiaceae:capture_genus=g__Desulfomicrobium:capture_order=o__Desulfovibrionales:capture_phylum=p__Desulfobacterota_I:capture_species=s__Desulfomicrobium sp002412965:heptad=MCP-38H])0:5e-09[&&NHX:Sample_counter=rhiztom1--4||rhiztom3--5:Type_counter=GTDB--1||capture--9:besthit_avg=94.55000000000001:besthit_max=96.9:besthit_min=92.2:besthit_std=3.3234018715767752:besthit_sum=189.10000000000002:bitscore_avg=149.0:bitscore_max=162.0:bitscore_min=136.0:bitscore_std=18.384776310850235:bitscore_sum=298.0:capture_class_counter=c__Alphaproteobacteria--2||c__Desulfovibrionia--1||c__Gammaproteobacteria--6:capture_domain_counter=d__Bacteria--9:capture_family_counter=f__Burkholderiaceae--1||f__Desulfomicrobiaceae--1||f__Methylococcaceae--3||f__Rhizobiaceae--2||f__Shewanellaceae--2:capture_genus_counter=g__Aurantimonas--1||g__Desulfomicrobium--1||g__Neorhizobium--1||g__Shewanella--2||g__UBA6240--1||g__VEPB01--3:capture_order_counter=o__Burkholderiales--1||o__Desulfovibrionales--1||o__Enterobacterales--2||o__Methylococcales--3||o__Rhizobiales--2:capture_phylum_counter=p__Desulfobacterota_I--1||p__Proteobacteria--8:capture_species_counter=s__Aurantimonas coralicida_A--1||s__Desulfomicrobium sp002412965--1||s__Neorhizobium sp900472395--1||s__Shewanella chilikensis--2||s__UBA6240 sp002441445--1||s__VEPB01 sp012026715--3:evalue_avg=2.7700000002185e-42:evalue_max=5.54e-42:evalue_min=4.37e-52:evalue_std=3.917371567464468e-42:evalue_sum=5.540000000437e-42:gapopen_avg=0.5:gapopen_max=1.0:gapopen_min=0.0:gapopen_std=0.7071067811865476:gapopen_sum=1.0:gtdb_class_counter=c__Alphaproteobacteria--1:gtdb_domain_counter=d__Bacteria--1:gtdb_family_counter=f__Rhodospirillaceae--1:gtdb_genus_counter=g__Rhodospirillum--1:gtdb_order_counter=o__Rhodospirillales--1:gtdb_phylum_counter=p__Proteobacteria--1:gtdb_species_counter=s__Rhodospirillum rubrum--1:heptad_counter=MCP-38H--10:lbd_counter=:lca_tree=s__Rhodospirillum rubrum:length_avg=93.5:length_max=97.0:length_min=90.0:length_std=4.949747468305833:length_sum=187.0:mismatch_avg=4.5:mismatch_max=6.0:mismatch_min=3.0:mismatch_std=2.1213203435596424:mismatch_sum=9.0:name=N964329:qcovhsp_avg=97.55:qcovhsp_max=100.0:qcovhsp_min=95.1:qcovhsp_std=3.4648232278140867:qcovhsp_sum=195.1:qend_avg=95.5:qend_max=102.0:qend_min=89.0:qend_std=9.192388155425117:qend_sum=191.0:qstart_avg=3.5:qstart_max=6.0:qstart_min=1.0:qstart_std=3.5355339059327378:qstart_sum=7.0:ref_name_counter=GB_GCA_016713235.1_protein.faa_JADJPN010000004.1_129@PF00015_full_PFAM.472.641--2:scovhsp_avg=55.349999999999994:scovhsp_max=57.4:scovhsp_min=53.3:scovhsp_std=2.899137802864846:scovhsp_sum=110.69999999999999:send_avg=97.0:send_max=97.0:send_min=97.0:send_std=0.0:send_sum=194.0:sstart_avg=4.5:sstart_max=8.0:sstart_min=1.0:sstart_std=4.949747468305833:sstart_sum=9.0])0:5e-09[&&NHX:Sample_counter=rhiztom1--4||rhiztom3--6:Type_counter=GTDB--1||capture--10:besthit_avg=94.55000000000001:besthit_max=96.9:besthit_min=92.2:besthit_std=3.3234018715767752:besthit_sum=189.10000000000002:bitscore_avg=149.0:bitscore_max=162.0:bitscore_min=136.0:bitscore_std=18.384776310850235:bitscore_sum=298.0:capture_class_counter=c__Alphaproteobacteria--2||c__Desulfovibrionia--1||c__Gammaproteobacteria--7:capture_domain_counter=d__Bacteria--10:capture_family_counter=f__Burkholderiaceae--1||f__Desulfomicrobiaceae--1||f__Methylococcaceae--4||f__Rhizobiaceae--2||f__Shewanellaceae--2:capture_genus_counter=g__Aurantimonas--1||g__Desulfomicrobium--1||g__Neorhizobium--1||g__Shewanella--2||g__UBA6240--1||g__VEPB01--4:capture_order_counter=o__Burkholderiales--1||o__Desulfovibrionales--1||o__Enterobacterales--2||o__Methylococcales--4||o__Rhizobiales--2:capture_phylum_counter=p__Desulfobacterota_I--1||p__Proteobacteria--9:capture_species_counter=s__Aurantimonas coralicida_A--1||s__Desulfomicrobium sp002412965--1||s__Neorhizobium sp900472395--1||s__Shewanella chilikensis--2||s__UBA6240 sp002441445--1||s__VEPB01 sp012026715--4:evalue_avg=2.7700000002185e-42:evalue_max=5.54e-42:evalue_min=4.37e-52:evalue_std=3.917371567464468e-42:evalue_sum=5.540000000437e-42:gapopen_avg=0.5:gapopen_max=1.0:gapopen_min=0.0:gapopen_std=0.7071067811865476:gapopen_sum=1.0:gtdb_class_counter=c__Alphaproteobacteria--1:gtdb_domain_counter=d__Bacteria--1:gtdb_family_counter=f__Rhodospirillaceae--1:gtdb_genus_counter=g__Rhodospirillum--1:gtdb_order_counter=o__Rhodospirillales--1:gtdb_phylum_counter=p__Proteobacteria--1:gtdb_species_counter=s__Rhodospirillum rubrum--1:heptad_counter=MCP-38H--11:lbd_counter=:lca_tree=s__Rhodospirillum rubrum:length_avg=93.5:length_max=97.0:length_min=90.0:length_std=4.949747468305833:length_sum=187.0:mismatch_avg=4.5:mismatch_max=6.0:mismatch_min=3.0:mismatch_std=2.1213203435596424:mismatch_sum=9.0:name=N964330:qcovhsp_avg=97.55:qcovhsp_max=100.0:qcovhsp_min=95.1:qcovhsp_std=3.4648232278140867:qcovhsp_sum=195.1:qend_avg=95.5:qend_max=102.0:qend_min=89.0:qend_std=9.192388155425117:qend_sum=191.0:qstart_avg=3.5:qstart_max=6.0:qstart_min=1.0:qstart_std=3.5355339059327378:qstart_sum=7.0:ref_name_counter=GB_GCA_016713235.1_protein.faa_JADJPN010000004.1_129@PF00015_full_PFAM.472.641--2:scovhsp_avg=55.349999999999994:scovhsp_max=57.4:scovhsp_min=53.3:scovhsp_std=2.899137802864846:scovhsp_sum=110.69999999999999:send_avg=97.0:send_max=97.0:send_min=97.0:send_std=0.0:send_sum=194.0:sstart_avg=4.5:sstart_max=8.0:sstart_min=1.0:sstart_std=4.949747468305833:sstart_sum=9.0],(((((a003f52a-73ad-43bc-9258-4ef7fa54ec61_4@MCPsignal.152.204:5e-09[&&NHX:Sample=rhiztom2:Type=capture:capture_class=c__Gammaproteobacteria:capture_domain=d__Bacteria:capture_family=f__Burkholderiaceae:capture_genus=g__UBA6240:capture_order=o__Burkholderiales:capture_phylum=p__Proteobacteria:capture_species=s__UBA6240 sp002441445:heptad=MCP-38H],a71d0bc0-d3ad-4dfb-bb88-01ad192203ed_6@MCPsignal.686.788:0.0581742[&&NHX:Sample=rhiztom1:Type=capture:capture_class=c__Gammaproteobacteria:capture_domain=d__Bacteria:capture_family=f__Burkholderiaceae:capture_genus=g__Acidovorax_A:capture_order=o__Burkholderiales:capture_phylum=p__Proteobacteria:capture_species=s__Acidovorax_A wautersii:heptad=MCP-38H])0:1.8e-08[&&NHX:Sample_counter=rhiztom1--1||rhiztom2--1:Type_counter=capture--2:capture_class_counter=c__Gammaproteobacteria--2:capture_domain_counter=d__Bacteria--2:capture_family_counter=f__Burkholderiaceae--2:capture_genus_counter=g__Acidovorax_A--1||g__UBA6240--1:capture_order_counter=o__Burkholderiales--2:capture_phylum_counter=p__Proteobacteria--2:capture_species_counter=s__Acidovorax_A wautersii--1||s__UBA6240 sp002441445--1:gtdb_class_counter=:gtdb_domain_counter=:gtdb_family_counter=:gtdb_genus_counter=:gtdb_order_counter=:gtdb_phylum_counter=:gtdb_species_counter=:heptad_counter=MCP-38H--2:lbd_counter=:name=N964333:ref_name_counter=],f97c0d50-c002-4105-9191-013ff2860142_3@MCPsignal.45.98:5e-09[&&NHX:Sample=rhiztom3:Type=capture:capture_class=c__Gammaproteobacteria:capture_domain=d__Bacteria:capture_family=f__Burkholderiaceae:capture_genus=g__UBA6240:capture_order=o__Burkholderiales:capture_phylum=p__Proteobacteria:capture_species=s__UBA6240 sp002441445:heptad=MCP-38H])0.395:1.8e-08[&&NHX:Sample_counter=rhiztom1--1||rhiztom2--1||rhiztom3--1:Type_counter=capture--3:capture_class_counter=c__Gammaproteobacteria--3:capture_domain_counter=d__Bacteria--3:capture_family_counter=f__Burkholderiaceae--3:capture_genus_counter=g__Acidovorax_A--1||g__UBA6240--2:capture_order_counter=o__Burkholderiales--3:capture_phylum_counter=p__Proteobacteria--3:capture_species_counter=s__Acidovorax_A wautersii--1||s__UBA6240 sp002441445--2:gtdb_class_counter=:gtdb_domain_counter=:gtdb_family_counter=:gtdb_genus_counter=:gtdb_order_counter=:gtdb_phylum_counter=:gtdb_species_counter=:heptad_counter=MCP-38H--3:lbd_counter=:name=N964335:ref_name_counter=],bb6fb924-0b74-48e9-88cd-0eb7d7743b30_3@MCPsignal.224.292:5e-09[&&NHX:Sample=rhiztom3:Type=capture:capture_class=c__Alphaproteobacteria:capture_domain=d__Bacteria:capture_family=f__Dongiaceae:capture_genus=g__Dongia:capture_order=o__Dongiales:capture_phylum=p__Proteobacteria:capture_species=s__Dongia sp016794165:heptad=MCP-38H])0.557:5e-09[&&NHX:Sample_counter=rhiztom1--1||rhiztom2--1||rhiztom3--2:Type_counter=capture--4:capture_class_counter=c__Alphaproteobacteria--1||c__Gammaproteobacteria--3:capture_domain_counter=d__Bacteria--4:capture_family_counter=f__Burkholderiaceae--3||f__Dongiaceae--1:capture_genus_counter=g__Acidovorax_A--1||g__Dongia--1||g__UBA6240--2:capture_order_counter=o__Burkholderiales--3||o__Dongiales--1:capture_phylum_counter=p__Proteobacteria--4:capture_species_counter=s__Acidovorax_A wautersii--1||s__Dongia sp016794165--1||s__UBA6240 sp002441445--2:gtdb_class_counter=:gtdb_domain_counter=:gtdb_family_counter=:gtdb_genus_counter=:gtdb_order_counter=:gtdb_phylum_counter=:gtdb_species_counter=:heptad_counter=MCP-38H--4:lbd_counter=:name=N964337:ref_name_counter=],(cd6f3625-7574-4d94-b398-c0bede5270c4_6@MCPsignal.296.389:0.0581531[&&NHX:Sample=rhiztom3:Type=capture:capture_class=c__Desulfovibrionia:capture_domain=d__Bacteria:capture_family=f__Desulfomicrobiaceae:capture_genus=g__Desulfomicrobium:capture_order=o__Desulfovibrionales:capture_phylum=p__Desulfobacterota_I:capture_species=s__Desulfomicrobium sp002412965:heptad=MCP-38H],b54dcd95-52f0-47cf-96f4-99a7ec19f906_1@MCPsignal.972.1059:5e-09[&&NHX:Sample=rhiztom3:Type=capture:capture_class=c__Gammaproteobacteria:capture_domain=d__Bacteria:capture_family=f__Shewanellaceae:capture_genus=g__Shewanella:capture_order=o__Enterobacterales:capture_phylum=p__Proteobacteria:capture_species=s__Shewanella chilikensis:heptad=MCP-38H])0:5e-09[&&NHX:Sample_counter=rhiztom3--2:Type_counter=capture--2:capture_class_counter=c__Desulfovibrionia--1||c__Gammaproteobacteria--1:capture_domain_counter=d__Bacteria--2:capture_family_counter=f__Desulfomicrobiaceae--1||f__Shewanellaceae--1:capture_genus_counter=g__Desulfomicrobium--1||g__Shewanella--1:capture_order_counter=o__Desulfovibrionales--1||o__Enterobacterales--1:capture_phylum_counter=p__Desulfobacterota_I--1||p__Proteobacteria--1:capture_species_counter=s__Desulfomicrobium sp002412965--1||s__Shewanella chilikensis--1:gtdb_class_counter=:gtdb_domain_counter=:gtdb_family_counter=:gtdb_genus_counter=:gtdb_order_counter=:gtdb_phylum_counter=:gtdb_species_counter=:heptad_counter=MCP-38H--2:lbd_counter=:name=N964340:ref_name_counter=])0.874:6e-09[&&NHX:Sample_counter=rhiztom1--1||rhiztom2--1||rhiztom3--4:Type_counter=capture--6:capture_class_counter=c__Alphaproteobacteria--1||c__Desulfovibrionia--1||c__Gammaproteobacteria--4:capture_domain_counter=d__Bacteria--6:capture_family_counter=f__Burkholderiaceae--3||f__Desulfomicrobiaceae--1||f__Dongiaceae--1||f__Shewanellaceae--1:capture_genus_counter=g__Acidovorax_A--1||g__Desulfomicrobium--1||g__Dongia--1||g__Shewanella--1||g__UBA6240--2:capture_order_counter=o__Burkholderiales--3||o__Desulfovibrionales--1||o__Dongiales--1||o__Enterobacterales--1:capture_phylum_counter=p__Desulfobacterota_I--1||p__Proteobacteria--5:capture_species_counter=s__Acidovorax_A wautersii--1||s__Desulfomicrobium sp002412965--1||s__Dongia sp016794165--1||s__Shewanella chilikensis--1||s__UBA6240 sp002441445--2:gtdb_class_counter=:gtdb_domain_counter=:gtdb_family_counter=:gtdb_genus_counter=:gtdb_order_counter=:gtdb_phylum_counter=:gtdb_species_counter=:heptad_counter=MCP-38H--6:lbd_counter=:name=N964341:ref_name_counter=],((62ab1eb2-b3c8-4153-9e9d-8aff9d17e7c4_5@MCPsignal.379.433:0.111282[&&NHX:Sample=rhiztom3:Type=capture:capture_class=c__Gammaproteobacteria:capture_domain=d__Bacteria:capture_family=f__Burkholderiaceae:capture_genus=g__Azohydromonas:capture_order=o__Burkholderiales:capture_phylum=p__Proteobacteria:capture_species=s__Azohydromonas aeria:heptad=MCP-38H],5ae1dab0-0c55-41cc-9fb3-562531009724_2@MCPsignal.68.138:6e-09[&&NHX:Sample=rhiztom3:Type=capture:capture_class=c__Gammaproteobacteria:capture_domain=d__Bacteria:capture_family=f__Shewanellaceae:capture_genus=g__Shewanella:capture_order=o__Enterobacterales:capture_phylum=p__Proteobacteria:capture_species=s__Shewanella chilikensis:heptad=MCP-38H])0.653:0.0452153[&&NHX:Sample_counter=rhiztom3--2:Type_counter=capture--2:capture_class_counter=c__Gammaproteobacteria--2:capture_domain_counter=d__Bacteria--2:capture_family_counter=f__Burkholderiaceae--1||f__Shewanellaceae--1:capture_genus_counter=g__Azohydromonas--1||g__Shewanella--1:capture_order_counter=o__Burkholderiales--1||o__Enterobacterales--1:capture_phylum_counter=p__Proteobacteria--2:capture_species_counter=s__Azohydromonas aeria--1||s__Shewanella chilikensis--1:gtdb_class_counter=:gtdb_domain_counter=:gtdb_family_counter=:gtdb_genus_counter=:gtdb_order_counter=:gtdb_phylum_counter=:gtdb_species_counter=:heptad_counter=MCP-38H--2:lbd_counter=:name=N964344:ref_name_counter=],((cb91bccc-1965-437e-8a59-e217d5f0c2f5_5@MCPsignal.345.405:0.0309315[&&NHX:Sample=rhiztom1:Type=capture:capture_class=c__Desulfovibrionia:capture_domain=d__Bacteria:capture_family=f__Desulfomicrobiaceae:capture_genus=g__Desulfomicrobium:capture_order=o__Desulfovibrionales:capture_phylum=p__Desulfobacterota_I:capture_species=s__Desulfomicrobium sp002412965:heptad=MCP-38H],f01680fb-a755-5b6a-b4c2-6f6fd10d436a_1@MCPsignal.224.304:0.0113703[&&NHX:Sample=rhiztom3:Type=capture:capture_class=c__Gammaproteobacteria:capture_domain=d__Bacteria:capture_family=f__Shewanellaceae:capture_genus=g__Shewanella:capture_order=o__Enterobacterales:capture_phylum=p__Proteobacteria:capture_species=s__Shewanella chilikensis:heptad=MCP-38H])0.675:0.0437197[&&NHX:Sample_counter=rhiztom1--1||rhiztom3--1:Type_counter=capture--2:capture_class_counter=c__Desulfovibrionia--1||c__Gammaproteobacteria--1:capture_domain_counter=d__Bacteria--2:capture_family_counter=f__Desulfomicrobiaceae--1||f__Shewanellaceae--1:capture_genus_counter=g__Desulfomicrobium--1||g__Shewanella--1:capture_order_counter=o__Desulfovibrionales--1||o__Enterobacterales--1:capture_phylum_counter=p__Desulfobacterota_I--1||p__Proteobacteria--1:capture_species_counter=s__Desulfomicrobium sp002412965--1||s__Shewanella chilikensis--1:gtdb_class_counter=:gtdb_domain_counter=:gtdb_family_counter=:gtdb_genus_counter=:gtdb_order_counter=:gtdb_phylum_counter=:gtdb_species_counter=:heptad_counter=MCP-38H--2:lbd_counter=:name=N964347:ref_name_counter=],23650ff2-6365-4778-ac6e-050f6e6e4995_6@MCPsignal.61.156:5e-09[&&NHX:Sample=rhiztom1:Type=capture:besthit=94.7:bitscore=154.0:capture_class=c__Desulfovibrionia:capture_domain=d__Bacteria:capture_family=f__Desulfomicrobiaceae:capture_genus=g__Desulfomicrobium:capture_order=o__Desulfovibrionales:capture_phylum=p__Desulfobacterota_I:capture_species=s__Desulfomicrobium sp002412965:evalue=7.27e-49:gapopen=0.0:heptad=MCP-38H:length=94.0:mismatch=5.0:qcovhsp=98.9:qend=95.0:qstart=2.0:ref_name=GB_GCA_016713235.1_protein.faa_JADJPN010000004.1_129@PF00015_full_PFAM.472.641:scovhsp=55.6:send=94.0:sstart=1.0])0.75:0.00734657[&&NHX:Sample_counter=rhiztom1--2||rhiztom3--1:Type_counter=capture--3:besthit_avg=94.7:besthit_max=94.7:besthit_min=94.7:besthit_std=0:besthit_sum=94.7:bitscore_avg=154.0:bitscore_max=154.0:bitscore_min=154.0:bitscore_std=0:bitscore_sum=154.0:capture_class_counter=c__Desulfovibrionia--2||c__Gammaproteobacteria--1:capture_domain_counter=d__Bacteria--3:capture_family_counter=f__Desulfomicrobiaceae--2||f__Shewanellaceae--1:capture_genus_counter=g__Desulfomicrobium--2||g__Shewanella--1:capture_order_counter=o__Desulfovibrionales--2||o__Enterobacterales--1:capture_phylum_counter=p__Desulfobacterota_I--2||p__Proteobacteria--1:capture_species_counter=s__Desulfomicrobium sp002412965--2||s__Shewanella chilikensis--1:evalue_avg=7.27e-49:evalue_max=7.27e-49:evalue_min=7.27e-49:evalue_std=0:evalue_sum=7.27e-49:gapopen_avg=0.0:gapopen_max=0.0:gapopen_min=0.0:gapopen_std=0:gapopen_sum=0.0:gtdb_class_counter=:gtdb_domain_counter=:gtdb_family_counter=:gtdb_genus_counter=:gtdb_order_counter=:gtdb_phylum_counter=:gtdb_species_counter=:heptad_counter=MCP-38H--3:lbd_counter=:length_avg=94.0:length_max=94.0:length_min=94.0:length_std=0:length_sum=94.0:mismatch_avg=5.0:mismatch_max=5.0:mismatch_min=5.0:mismatch_std=0:mismatch_sum=5.0:name=N964349:qcovhsp_avg=98.9:qcovhsp_max=98.9:qcovhsp_min=98.9:qcovhsp_std=0:qcovhsp_sum=98.9:qend_avg=95.0:qend_max=95.0:qend_min=95.0:qend_std=0:qend_sum=95.0:qstart_avg=2.0:qstart_max=2.0:qstart_min=2.0:qstart_std=0:qstart_sum=2.0:ref_name_counter=GB_GCA_016713235.1_protein.faa_JADJPN010000004.1_129@PF00015_full_PFAM.472.641--1:scovhsp_avg=55.6:scovhsp_max=55.6:scovhsp_min=55.6:scovhsp_std=0:scovhsp_sum=55.6:send_avg=94.0:send_max=94.0:send_min=94.0:send_std=0:send_sum=94.0:sstart_avg=1.0:sstart_max=1.0:sstart_min=1.0:sstart_std=0:sstart_sum=1.0])0.792:0.0133343[&&NHX:Sample_counter=rhiztom1--2||rhiztom3--3:Type_counter=capture--5:besthit_avg=94.7:besthit_max=94.7:besthit_min=94.7:besthit_std=0:besthit_sum=94.7:bitscore_avg=154.0:bitscore_max=154.0:bitscore_min=154.0:bitscore_std=0:bitscore_sum=154.0:capture_class_counter=c__Desulfovibrionia--2||c__Gammaproteobacteria--3:capture_domain_counter=d__Bacteria--5:capture_family_counter=f__Burkholderiaceae--1||f__Desulfomicrobiaceae--2||f__Shewanellaceae--2:capture_genus_counter=g__Azohydromonas--1||g__Desulfomicrobium--2||g__Shewanella--2:capture_order_counter=o__Burkholderiales--1||o__Desulfovibrionales--2||o__Enterobacterales--2:capture_phylum_counter=p__Desulfobacterota_I--2||p__Proteobacteria--3:capture_species_counter=s__Azohydromonas aeria--1||s__Desulfomicrobium sp002412965--2||s__Shewanella chilikensis--2:evalue_avg=7.27e-49:evalue_max=7.27e-49:evalue_min=7.27e-49:evalue_std=0:evalue_sum=7.27e-49:gapopen_avg=0.0:gapopen_max=0.0:gapopen_min=0.0:gapopen_std=0:gapopen_sum=0.0:gtdb_class_counter=:gtdb_domain_counter=:gtdb_family_counter=:gtdb_genus_counter=:gtdb_order_counter=:gtdb_phylum_counter=:gtdb_species_counter=:heptad_counter=MCP-38H--5:lbd_counter=:length_avg=94.0:length_max=94.0:length_min=94.0:length_std=0:length_sum=94.0:mismatch_avg=5.0:mismatch_max=5.0:mismatch_min=5.0:mismatch_std=0:mismatch_sum=5.0:name=N964350:qcovhsp_avg=98.9:qcovhsp_max=98.9:qcovhsp_min=98.9:qcovhsp_std=0:qcovhsp_sum=98.9:qend_avg=95.0:qend_max=95.0:qend_min=95.0:qend_std=0:qend_sum=95.0:qstart_avg=2.0:qstart_max=2.0:qstart_min=2.0:qstart_std=0:qstart_sum=2.0:ref_name_counter=GB_GCA_016713235.1_protein.faa_JADJPN010000004.1_129@PF00015_full_PFAM.472.641--1:scovhsp_avg=55.6:scovhsp_max=55.6:scovhsp_min=55.6:scovhsp_std=0:scovhsp_sum=55.6:send_avg=94.0:send_max=94.0:send_min=94.0:send_std=0:send_sum=94.0:sstart_avg=1.0:sstart_max=1.0:sstart_min=1.0:sstart_std=0:sstart_sum=1.0])0:5e-09[&&NHX:Sample_counter=rhiztom1--3||rhiztom2--1||rhiztom3--7:Type_counter=capture--11:besthit_avg=94.7:besthit_max=94.7:besthit_min=94.7:besthit_std=0:besthit_sum=94.7:bitscore_avg=154.0:bitscore_max=154.0:bitscore_min=154.0:bitscore_std=0:bitscore_sum=154.0:capture_class_counter=c__Alphaproteobacteria--1||c__Desulfovibrionia--3||c__Gammaproteobacteria--7:capture_domain_counter=d__Bacteria--11:capture_family_counter=f__Burkholderiaceae--4||f__Desulfomicrobiaceae--3||f__Dongiaceae--1||f__Shewanellaceae--3:capture_genus_counter=g__Acidovorax_A--1||g__Azohydromonas--1||g__Desulfomicrobium--3||g__Dongia--1||g__Shewanella--3||g__UBA6240--2:capture_order_counter=o__Burkholderiales--4||o__Desulfovibrionales--3||o__Dongiales--1||o__Enterobacterales--3:capture_phylum_counter=p__Desulfobacterota_I--3||p__Proteobacteria--8:capture_species_counter=s__Acidovorax_A wautersii--1||s__Azohydromonas aeria--1||s__Desulfomicrobium sp002412965--3||s__Dongia sp016794165--1||s__Shewanella chilikensis--3||s__UBA6240 sp002441445--2:evalue_avg=7.27e-49:evalue_max=7.27e-49:evalue_min=7.27e-49:evalue_std=0:evalue_sum=7.27e-49:gapopen_avg=0.0:gapopen_max=0.0:gapopen_min=0.0:gapopen_std=0:gapopen_sum=0.0:gtdb_class_counter=:gtdb_domain_counter=:gtdb_family_counter=:gtdb_genus_counter=:gtdb_order_counter=:gtdb_phylum_counter=:gtdb_species_counter=:heptad_counter=MCP-38H--11:lbd_counter=:length_avg=94.0:length_max=94.0:length_min=94.0:length_std=0:length_sum=94.0:mismatch_avg=5.0:mismatch_max=5.0:mismatch_min=5.0:mismatch_std=0:mismatch_sum=5.0:name=N964351:qcovhsp_avg=98.9:qcovhsp_max=98.9:qcovhsp_min=98.9:qcovhsp_std=0:qcovhsp_sum=98.9:qend_avg=95.0:qend_max=95.0:qend_min=95.0:qend_std=0:qend_sum=95.0:qstart_avg=2.0:qstart_max=2.0:qstart_min=2.0:qstart_std=0:qstart_sum=2.0:ref_name_counter=GB_GCA_016713235.1_protein.faa_JADJPN010000004.1_129@PF00015_full_PFAM.472.641--1:scovhsp_avg=55.6:scovhsp_max=55.6:scovhsp_min=55.6:scovhsp_std=0:scovhsp_sum=55.6:send_avg=94.0:send_max=94.0:send_min=94.0:send_std=0:send_sum=94.0:sstart_avg=1.0:sstart_max=1.0:sstart_min=1.0:sstart_std=0:sstart_sum=1.0])0.914:0.0357222[&&NHX:Sample_counter=rhiztom1--7||rhiztom2--1||rhiztom3--13:Type_counter=GTDB--1||capture--21:besthit_avg=94.60000000000001:besthit_max=96.9:besthit_min=92.2:besthit_std=2.351595203260971:besthit_sum=283.8:bitscore_avg=150.66666666666666:bitscore_max=162.0:bitscore_min=136.0:bitscore_std=13.316656236958787:bitscore_sum=452.0:capture_class_counter=c__Alphaproteobacteria--3||c__Desulfovibrionia--4||c__Gammaproteobacteria--14:capture_domain_counter=d__Bacteria--21:capture_family_counter=f__Burkholderiaceae--5||f__Desulfomicrobiaceae--4||f__Dongiaceae--1||f__Methylococcaceae--4||f__Rhizobiaceae--2||f__Shewanellaceae--5:capture_genus_counter=g__Acidovorax_A--1||g__Aurantimonas--1||g__Azohydromonas--1||g__Desulfomicrobium--4||g__Dongia--1||g__Neorhizobium--1||g__Shewanella--5||g__UBA6240--3||g__VEPB01--4:capture_order_counter=o__Burkholderiales--5||o__Desulfovibrionales--4||o__Dongiales--1||o__Enterobacterales--5||o__Methylococcales--4||o__Rhizobiales--2:capture_phylum_counter=p__Desulfobacterota_I--4||p__Proteobacteria--17:capture_species_counter=s__Acidovorax_A wautersii--1||s__Aurantimonas coralicida_A--1||s__Azohydromonas aeria--1||s__Desulfomicrobium sp002412965--4||s__Dongia sp016794165--1||s__Neorhizobium sp900472395--1||s__Shewanella chilikensis--5||s__UBA6240 sp002441445--3||s__VEPB01 sp012026715--4:evalue_avg=1.8466669091456666e-42:evalue_max=5.54e-42:evalue_min=4.37e-52:evalue_std=3.1985202813175737e-42:evalue_sum=5.5400007274369996e-42:gapopen_avg=0.3333333333333333:gapopen_max=1.0:gapopen_min=0.0:gapopen_std=0.5773502691896258:gapopen_sum=1.0:gtdb_class_counter=c__Alphaproteobacteria--1:gtdb_domain_counter=d__Bacteria--1:gtdb_family_counter=f__Rhodospirillaceae--1:gtdb_genus_counter=g__Rhodospirillum--1:gtdb_order_counter=o__Rhodospirillales--1:gtdb_phylum_counter=p__Proteobacteria--1:gtdb_species_counter=s__Rhodospirillum rubrum--1:heptad_counter=MCP-38H--22:lbd_counter=:lca_tree=s__Rhodospirillum rubrum:length_avg=93.66666666666667:length_max=97.0:length_min=90.0:length_std=3.511884584284246:length_sum=281.0:mismatch_avg=4.666666666666667:mismatch_max=6.0:mismatch_min=3.0:mismatch_std=1.5275252316519465:mismatch_sum=14.0:name=N964352:qcovhsp_avg=98.0:qcovhsp_max=100.0:qcovhsp_min=95.1:qcovhsp_std=2.570992026436492:qcovhsp_sum=294.0:qend_avg=95.33333333333333:qend_max=102.0:qend_min=89.0:qend_std=6.506407098647712:qend_sum=286.0:qstart_avg=3.0:qstart_max=6.0:qstart_min=1.0:qstart_std=2.6457513110645907:qstart_sum=9.0:ref_name_counter=GB_GCA_016713235.1_protein.faa_JADJPN010000004.1_129@PF00015_full_PFAM.472.641--3:scovhsp_avg=55.43333333333333:scovhsp_max=57.4:scovhsp_min=53.3:scovhsp_std=2.0550750189064475:scovhsp_sum=166.29999999999998:send_avg=96.0:send_max=97.0:send_min=94.0:send_std=1.7320508075688772:send_sum=288.0:sstart_avg=3.3333333333333335:sstart_max=8.0:sstart_min=1.0:sstart_std=4.041451884327381:sstart_sum=10.0],(a8d535be-945f-5de1-93a0-cf94d14add66_4@MCPsignal.430.523:5e-09[&&NHX:Sample=rhiztom3:Type=capture:capture_class=c__Gammaproteobacteria:capture_domain=d__Bacteria:capture_family=f__Halorhodospiraceae:capture_genus=g__Halorhodospira:capture_order=o__Nitrococcales:capture_phylum=p__Proteobacteria:capture_species=s__Halorhodospira sp003552625:heptad=MCP-38H],(7c0f4ddc-194d-44d5-bf15-4e1c6dfdd1cf_6@MCPsignal.188.286:0.00897213[&&NHX:Sample=rhizpot1:Type=capture:capture_class=c__Gammaproteobacteria:capture_domain=d__Bacteria:capture_family=f__Burkholderiaceae:capture_genus=g__Paraburkholderia:capture_order=o__Burkholderiales:capture_phylum=p__Proteobacteria:capture_species=s__Paraburkholderia unamae:heptad=MCP-38H],7b043f78-513a-4fda-8a12-cd55cff46c42_1@MCPsignal.24.112:5e-09[&&NHX:Sample=rhiztom2:Type=capture:capture_class=c__Gammaproteobacteria:capture_domain=d__Bacteria:capture_family=f__Methylococcaceae:capture_genus=g__VEPB01:capture_order=o__Methylococcales:capture_phylum=p__Proteobacteria:capture_species=s__VEPB01 sp012026715:heptad=MCP-38H])0:5e-09[&&NHX:Sample_counter=rhizpot1--1||rhiztom2--1:Type_counter=capture--2:capture_class_counter=c__Gammaproteobacteria--2:capture_domain_counter=d__Bacteria--2:capture_family_counter=f__Burkholderiaceae--1||f__Methylococcaceae--1:capture_genus_counter=g__Paraburkholderia--1||g__VEPB01--1:capture_order_counter=o__Burkholderiales--1||o__Methylococcales--1:capture_phylum_counter=p__Proteobacteria--2:capture_species_counter=s__Paraburkholderia unamae--1||s__VEPB01 sp012026715--1:gtdb_class_counter=:gtdb_domain_counter=:gtdb_family_counter=:gtdb_genus_counter=:gtdb_order_counter=:gtdb_phylum_counter=:gtdb_species_counter=:heptad_counter=MCP-38H--2:lbd_counter=:name=N964356:ref_name_counter=])0.684:6e-09[&&NHX:Sample_counter=rhizpot1--1||rhiztom2--1||rhiztom3--1:Type_counter=capture--3:capture_class_counter=c__Gammaproteobacteria--3:capture_domain_counter=d__Bacteria--3:capture_family_counter=f__Burkholderiaceae--1||f__Halorhodospiraceae--1||f__Methylococcaceae--1:capture_genus_counter=g__Halorhodospira--1||g__Paraburkholderia--1||g__VEPB01--1:capture_order_counter=o__Burkholderiales--1||o__Methylococcales--1||o__Nitrococcales--1:capture_phylum_counter=p__Proteobacteria--3:capture_species_counter=s__Halorhodospira sp003552625--1||s__Paraburkholderia unamae--1||s__VEPB01 sp012026715--1:gtdb_class_counter=:gtdb_domain_counter=:gtdb_family_counter=:gtdb_genus_counter=:gtdb_order_counter=:gtdb_phylum_counter=:gtdb_species_counter=:heptad_counter=MCP-38H--3:lbd_counter=:name=N964357:ref_name_counter=])0:5e-09[&&NHX:Sample_counter=rhizpot1--1||rhiztom1--7||rhiztom2--2||rhiztom3--14:Type_counter=GTDB--1||capture--24:besthit_avg=94.60000000000001:besthit_max=96.9:besthit_min=92.2:besthit_std=2.351595203260971:besthit_sum=283.8:bitscore_avg=150.66666666666666:bitscore_max=162.0:bitscore_min=136.0:bitscore_std=13.316656236958787:bitscore_sum=452.0:capture_class_counter=c__Alphaproteobacteria--3||c__Desulfovibrionia--4||c__Gammaproteobacteria--17:capture_domain_counter=d__Bacteria--24:capture_family_counter=f__Burkholderiaceae--6||f__Desulfomicrobiaceae--4||f__Dongiaceae--1||f__Halorhodospiraceae--1||f__Methylococcaceae--5||f__Rhizobiaceae--2||f__Shewanellaceae--5:capture_genus_counter=g__Acidovorax_A--1||g__Aurantimonas--1||g__Azohydromonas--1||g__Desulfomicrobium--4||g__Dongia--1||g__Halorhodospira--1||g__Neorhizobium--1||g__Paraburkholderia--1||g__Shewanella--5||g__UBA6240--3||g__VEPB01--5:capture_order_counter=o__Burkholderiales--6||o__Desulfovibrionales--4||o__Dongiales--1||o__Enterobacterales--5||o__Methylococcales--5||o__Nitrococcales--1||o__Rhizobiales--2:capture_phylum_counter=p__Desulfobacterota_I--4||p__Proteobacteria--20:capture_species_counter=s__Acidovorax_A wautersii--1||s__Aurantimonas coralicida_A--1||s__Azohydromonas aeria--1||s__Desulfomicrobium sp002412965--4||s__Dongia sp016794165--1||s__Halorhodospira sp003552625--1||s__Neorhizobium sp900472395--1||s__Paraburkholderia unamae--1||s__Shewanella chilikensis--5||s__UBA6240 sp002441445--3||s__VEPB01 sp012026715--5:evalue_avg=1.8466669091456666e-42:evalue_max=5.54e-42:evalue_min=4.37e-52:evalue_std=3.1985202813175737e-42:evalue_sum=5.5400007274369996e-42:gapopen_avg=0.3333333333333333:gapopen_max=1.0:gapopen_min=0.0:gapopen_std=0.5773502691896258:gapopen_sum=1.0:gtdb_class_counter=c__Alphaproteobacteria--1:gtdb_domain_counter=d__Bacteria--1:gtdb_family_counter=f__Rhodospirillaceae--1:gtdb_genus_counter=g__Rhodospirillum--1:gtdb_order_counter=o__Rhodospirillales--1:gtdb_phylum_counter=p__Proteobacteria--1:gtdb_species_counter=s__Rhodospirillum rubrum--1:heptad_counter=MCP-38H--25:lbd_counter=:lca_tree=s__Rhodospirillum rubrum:length_avg=93.66666666666667:length_max=97.0:length_min=90.0:length_std=3.511884584284246:length_sum=281.0:mismatch_avg=4.666666666666667:mismatch_max=6.0:mismatch_min=3.0:mismatch_std=1.5275252316519465:mismatch_sum=14.0:name=N964358:qcovhsp_avg=98.0:qcovhsp_max=100.0:qcovhsp_min=95.1:qcovhsp_std=2.570992026436492:qcovhsp_sum=294.0:qend_avg=95.33333333333333:qend_max=102.0:qend_min=89.0:qend_std=6.506407098647712:qend_sum=286.0:qstart_avg=3.0:qstart_max=6.0:qstart_min=1.0:qstart_std=2.6457513110645907:qstart_sum=9.0:ref_name_counter=GB_GCA_016713235.1_protein.faa_JADJPN010000004.1_129@PF00015_full_PFAM.472.641--3:scovhsp_avg=55.43333333333333:scovhsp_max=57.4:scovhsp_min=53.3:scovhsp_std=2.0550750189064475:scovhsp_sum=166.29999999999998:send_avg=96.0:send_max=97.0:send_min=94.0:send_std=1.7320508075688772:send_sum=288.0:sstart_avg=3.3333333333333335:sstart_max=8.0:sstart_min=1.0:sstart_std=4.041451884327381:sstart_sum=10.0])0:5e-09[&&NHX:Sample_counter=rhizpot1--1||rhiztom1--7||rhiztom2--3||rhiztom3--14:Type_counter=GTDB--1||capture--25:besthit_avg=94.60000000000001:besthit_max=96.9:besthit_min=92.2:besthit_std=2.351595203260971:besthit_sum=283.8:bitscore_avg=150.66666666666666:bitscore_max=162.0:bitscore_min=136.0:bitscore_std=13.316656236958787:bitscore_sum=452.0:capture_class_counter=c__Alphaproteobacteria--3||c__Desulfovibrionia--4||c__Gammaproteobacteria--18:capture_domain_counter=d__Bacteria--25:capture_family_counter=f__Burkholderiaceae--7||f__Desulfomicrobiaceae--4||f__Dongiaceae--1||f__Halorhodospiraceae--1||f__Methylococcaceae--5||f__Rhizobiaceae--2||f__Shewanellaceae--5:capture_genus_counter=g__Acidovorax_A--1||g__Aurantimonas--1||g__Azohydromonas--1||g__Desulfomicrobium--4||g__Dongia--1||g__Halorhodospira--1||g__Neorhizobium--1||g__Paraburkholderia--1||g__Shewanella--5||g__UBA6240--4||g__VEPB01--5:capture_order_counter=o__Burkholderiales--7||o__Desulfovibrionales--4||o__Dongiales--1||o__Enterobacterales--5||o__Methylococcales--5||o__Nitrococcales--1||o__Rhizobiales--2:capture_phylum_counter=p__Desulfobacterota_I--4||p__Proteobacteria--21:capture_species_counter=s__Acidovorax_A wautersii--1||s__Aurantimonas coralicida_A--1||s__Azohydromonas aeria--1||s__Desulfomicrobium sp002412965--4||s__Dongia sp016794165--1||s__Halorhodospira sp003552625--1||s__Neorhizobium sp900472395--1||s__Paraburkholderia unamae--1||s__Shewanella chilikensis--5||s__UBA6240 sp002441445--4||s__VEPB01 sp012026715--5:evalue_avg=1.8466669091456666e-42:evalue_max=5.54e-42:evalue_min=4.37e-52:evalue_std=3.1985202813175737e-42:evalue_sum=5.5400007274369996e-42:gapopen_avg=0.3333333333333333:gapopen_max=1.0:gapopen_min=0.0:gapopen_std=0.5773502691896258:gapopen_sum=1.0:gtdb_class_counter=c__Alphaproteobacteria--1:gtdb_domain_counter=d__Bacteria--1:gtdb_family_counter=f__Rhodospirillaceae--1:gtdb_genus_counter=g__Rhodospirillum--1:gtdb_order_counter=o__Rhodospirillales--1:gtdb_phylum_counter=p__Proteobacteria--1:gtdb_species_counter=s__Rhodospirillum rubrum--1:heptad_counter=MCP-38H--26:lbd_counter=:lca_tree=s__Rhodospirillum rubrum:length_avg=93.66666666666667:length_max=97.0:length_min=90.0:length_std=3.511884584284246:length_sum=281.0:mismatch_avg=4.666666666666667:mismatch_max=6.0:mismatch_min=3.0:mismatch_std=1.5275252316519465:mismatch_sum=14.0:name=N964359:qcovhsp_avg=98.0:qcovhsp_max=100.0:qcovhsp_min=95.1:qcovhsp_std=2.570992026436492:qcovhsp_sum=294.0:qend_avg=95.33333333333333:qend_max=102.0:qend_min=89.0:qend_std=6.506407098647712:qend_sum=286.0:qstart_avg=3.0:qstart_max=6.0:qstart_min=1.0:qstart_std=2.6457513110645907:qstart_sum=9.0:ref_name_counter=GB_GCA_016713235.1_protein.faa_JADJPN010000004.1_129@PF00015_full_PFAM.472.641--3:scovhsp_avg=55.43333333333333:scovhsp_max=57.4:scovhsp_min=53.3:scovhsp_std=2.0550750189064475:scovhsp_sum=166.29999999999998:send_avg=96.0:send_max=97.0:send_min=94.0:send_std=1.7320508075688772:send_sum=288.0:sstart_avg=3.3333333333333335:sstart_max=8.0:sstart_min=1.0:sstart_std=4.041451884327381:sstart_sum=10.0])0.967:0.0263778[&&NHX:Sample_counter=rhizpot1--1||rhiztom1--7||rhiztom2--3||rhiztom3--16:Type_counter=GTDB--1||capture--27:besthit_avg=94.60000000000001:besthit_max=96.9:besthit_min=92.2:besthit_std=2.351595203260971:besthit_sum=283.8:bitscore_avg=150.66666666666666:bitscore_max=162.0:bitscore_min=136.0:bitscore_std=13.316656236958787:bitscore_sum=452.0:capture_class_counter=c__Alphaproteobacteria--5||c__Desulfovibrionia--4||c__Gammaproteobacteria--18:capture_domain_counter=d__Bacteria--27:capture_family_counter=f__Burkholderiaceae--7||f__Desulfomicrobiaceae--4||f__Dongiaceae--1||f__Halorhodospiraceae--1||f__Magnetospirillaceae--1||f__Methylococcaceae--5||f__Rhizobiaceae--2||f__Shewanellaceae--5||f__Sphingomonadaceae--1:capture_genus_counter=g__Acidovorax_A--1||g__Aurantimonas--1||g__Azohydromonas--1||g__Desulfomicrobium--4||g__Dongia--1||g__Halorhodospira--1||g__Neorhizobium--1||g__Paraburkholderia--1||g__Phaeospirillum--1||g__Shewanella--5||g__Sphingomonas--1||g__UBA6240--4||g__VEPB01--5:capture_order_counter=o__Burkholderiales--7||o__Desulfovibrionales--4||o__Dongiales--1||o__Enterobacterales--5||o__Methylococcales--5||o__Nitrococcales--1||o__Rhizobiales--2||o__Rhodospirillales--1||o__Sphingomonadales--1:capture_phylum_counter=p__Desulfobacterota_I--4||p__Proteobacteria--23:capture_species_counter=s__Acidovorax_A wautersii--1||s__Aurantimonas coralicida_A--1||s__Azohydromonas aeria--1||s__Desulfomicrobium sp002412965--4||s__Dongia sp016794165--1||s__Halorhodospira sp003552625--1||s__Neorhizobium sp900472395--1||s__Paraburkholderia unamae--1||s__Phaeospirillum sp903853455--1||s__Shewanella chilikensis--5||s__Sphingomonas portus--1||s__UBA6240 sp002441445--4||s__VEPB01 sp012026715--5:evalue_avg=1.8466669091456666e-42:evalue_max=5.54e-42:evalue_min=4.37e-52:evalue_std=3.1985202813175737e-42:evalue_sum=5.5400007274369996e-42:gapopen_avg=0.3333333333333333:gapopen_max=1.0:gapopen_min=0.0:gapopen_std=0.5773502691896258:gapopen_sum=1.0:gtdb_class_counter=c__Alphaproteobacteria--1:gtdb_domain_counter=d__Bacteria--1:gtdb_family_counter=f__Rhodospirillaceae--1:gtdb_genus_counter=g__Rhodospirillum--1:gtdb_order_counter=o__Rhodospirillales--1:gtdb_phylum_counter=p__Proteobacteria--1:gtdb_species_counter=s__Rhodospirillum rubrum--1:heptad_counter=MCP-38H--28:lbd_counter=:lca_tree=s__Rhodospirillum rubrum:length_avg=93.66666666666667:length_max=97.0:length_min=90.0:length_std=3.511884584284246:length_sum=281.0:mismatch_avg=4.666666666666667:mismatch_max=6.0:mismatch_min=3.0:mismatch_std=1.5275252316519465:mismatch_sum=14.0:name=N964360:qcovhsp_avg=98.0:qcovhsp_max=100.0:qcovhsp_min=95.1:qcovhsp_std=2.570992026436492:qcovhsp_sum=294.0:qend_avg=95.33333333333333:qend_max=102.0:qend_min=89.0:qend_std=6.506407098647712:qend_sum=286.0:qstart_avg=3.0:qstart_max=6.0:qstart_min=1.0:qstart_std=2.6457513110645907:qstart_sum=9.0:ref_name_counter=GB_GCA_016713235.1_protein.faa_JADJPN010000004.1_129@PF00015_full_PFAM.472.641--3:scovhsp_avg=55.43333333333333:scovhsp_max=57.4:scovhsp_min=53.3:scovhsp_std=2.0550750189064475:scovhsp_sum=166.29999999999998:send_avg=96.0:send_max=97.0:send_min=94.0:send_std=1.7320508075688772:send_sum=288.0:sstart_avg=3.3333333333333335:sstart_max=8.0:sstart_min=1.0:sstart_std=4.041451884327381:sstart_sum=10.0],((bfe86bc8-537b-5664-82de-7fe793d5e42f_6@MCPsignal.124.189:0.0124373[&&NHX:Sample=rhiztom1:Type=capture:capture_class=c__Alphaproteobacteria:capture_domain=d__Bacteria:capture_family=f__Rhizobiaceae:capture_genus=g__Allorhizobium:capture_order=o__Rhizobiales:capture_phylum=p__Proteobacteria:capture_species=s__Allorhizobium sp001296045:heptad=MCP-38H],ceac3e21-ae29-48dd-b5ab-eba48d686ab5_6@MCPsignal.123.189:5e-09[&&NHX:Sample=rhiztom1:Type=capture:capture_class=c__Alphaproteobacteria:capture_domain=d__Bacteria:capture_family=f__Beijerinckiaceae:capture_genus=g__28-YEA-48:capture_order=o__Rhizobiales:capture_phylum=p__Proteobacteria:capture_species=s__28-YEA-48 sp903889985:heptad=MCP-38H])0.738:0.0074719[&&NHX:Sample_counter=rhiztom1--2:Type_counter=capture--2:capture_class_counter=c__Alphaproteobacteria--2:capture_domain_counter=d__Bacteria--2:capture_family_counter=f__Beijerinckiaceae--1||f__Rhizobiaceae--1:capture_genus_counter=g__28-YEA-48--1||g__Allorhizobium--1:capture_order_counter=o__Rhizobiales--2:capture_phylum_counter=p__Proteobacteria--2:capture_species_counter=s__28-YEA-48 sp903889985--1||s__Allorhizobium sp001296045--1:gtdb_class_counter=:gtdb_domain_counter=:gtdb_family_counter=:gtdb_genus_counter=:gtdb_order_counter=:gtdb_phylum_counter=:gtdb_species_counter=:heptad_counter=MCP-38H--2:lbd_counter=:name=N964363:ref_name_counter=],(9b561809-addd-42bc-9f4a-8b06e4b06b6f_1@MCPsignal.363.431:0.0204286[&&NHX:Sample=rhiztom3:Type=capture:capture_class=c__Alphaproteobacteria:capture_domain=d__Bacteria:capture_family=f__Rhizobiaceae:capture_genus=g__Allorhizobium:capture_order=o__Rhizobiales:capture_phylum=p__Proteobacteria:capture_species=s__Allorhizobium sp001296045:heptad=MCP-38H],9cabe9b5-95ba-4fe4-bc23-daba5a1f5241_4@MCPsignal.489.548:0.0129536[&&NHX:Sample=rhiztom3:Type=capture:capture_class=c__Alphaproteobacteria:capture_domain=d__Bacteria:capture_family=f__Beijerinckiaceae:capture_genus=g__Bosea:capture_order=o__Rhizobiales:capture_phylum=p__Proteobacteria:capture_species=s__Bosea psychrotolerans:heptad=MCP-38H])0.801:0.020368[&&NHX:Sample_counter=rhiztom3--2:Type_counter=capture--2:capture_class_counter=c__Alphaproteobacteria--2:capture_domain_counter=d__Bacteria--2:capture_family_counter=f__Beijerinckiaceae--1||f__Rhizobiaceae--1:capture_genus_counter=g__Allorhizobium--1||g__Bosea--1:capture_order_counter=o__Rhizobiales--2:capture_phylum_counter=p__Proteobacteria--2:capture_species_counter=s__Allorhizobium sp001296045--1||s__Bosea psychrotolerans--1:gtdb_class_counter=:gtdb_domain_counter=:gtdb_family_counter=:gtdb_genus_counter=:gtdb_order_counter=:gtdb_phylum_counter=:gtdb_species_counter=:heptad_counter=MCP-38H--2:lbd_counter=:name=N964366:ref_name_counter=])0.753:0.0341457[&&NHX:Sample_counter=rhiztom1--2||rhiztom3--2:Type_counter=capture--4:capture_class_counter=c__Alphaproteobacteria--4:capture_domain_counter=d__Bacteria--4:capture_family_counter=f__Beijerinckiaceae--2||f__Rhizobiaceae--2:capture_genus_counter=g__28-YEA-48--1||g__Allorhizobium--2||g__Bosea--1:capture_order_counter=o__Rhizobiales--4:capture_phylum_counter=p__Proteobacteria--4:capture_species_counter=s__28-YEA-48 sp903889985--1||s__Allorhizobium sp001296045--2||s__Bosea psychrotolerans--1:gtdb_class_counter=:gtdb_domain_counter=:gtdb_family_counter=:gtdb_genus_counter=:gtdb_order_counter=:gtdb_phylum_counter=:gtdb_species_counter=:heptad_counter=MCP-38H--4:lbd_counter=:name=N964367:ref_name_counter=])0:5e-09[&&NHX:Sample_counter=rhizpot1--1||rhiztom1--9||rhiztom2--3||rhiztom3--18:Type_counter=GTDB--1||capture--31:besthit_avg=94.60000000000001:besthit_max=96.9:besthit_min=92.2:besthit_std=2.351595203260971:besthit_sum=283.8:bitscore_avg=150.66666666666666:bitscore_max=162.0:bitscore_min=136.0:bitscore_std=13.316656236958787:bitscore_sum=452.0:capture_class_counter=c__Alphaproteobacteria--9||c__Desulfovibrionia--4||c__Gammaproteobacteria--18:capture_domain_counter=d__Bacteria--31:capture_family_counter=f__Beijerinckiaceae--2||f__Burkholderiaceae--7||f__Desulfomicrobiaceae--4||f__Dongiaceae--1||f__Halorhodospiraceae--1||f__Magnetospirillaceae--1||f__Methylococcaceae--5||f__Rhizobiaceae--4||f__Shewanellaceae--5||f__Sphingomonadaceae--1:capture_genus_counter=g__28-YEA-48--1||g__Acidovorax_A--1||g__Allorhizobium--2||g__Aurantimonas--1||g__Azohydromonas--1||g__Bosea--1||g__Desulfomicrobium--4||g__Dongia--1||g__Halorhodospira--1||g__Neorhizobium--1||g__Paraburkholderia--1||g__Phaeospirillum--1||g__Shewanella--5||g__Sphingomonas--1||g__UBA6240--4||g__VEPB01--5:capture_order_counter=o__Burkholderiales--7||o__Desulfovibrionales--4||o__Dongiales--1||o__Enterobacterales--5||o__Methylococcales--5||o__Nitrococcales--1||o__Rhizobiales--6||o__Rhodospirillales--1||o__Sphingomonadales--1:capture_phylum_counter=p__Desulfobacterota_I--4||p__Proteobacteria--27:capture_species_counter=s__28-YEA-48 sp903889985--1||s__Acidovorax_A wautersii--1||s__Allorhizobium sp001296045--2||s__Aurantimonas coralicida_A--1||s__Azohydromonas aeria--1||s__Bosea psychrotolerans--1||s__Desulfomicrobium sp002412965--4||s__Dongia sp016794165--1||s__Halorhodospira sp003552625--1||s__Neorhizobium sp900472395--1||s__Paraburkholderia unamae--1||s__Phaeospirillum sp903853455--1||s__Shewanella chilikensis--5||s__Sphingomonas portus--1||s__UBA6240 sp002441445--4||s__VEPB01 sp012026715--5:evalue_avg=1.8466669091456666e-42:evalue_max=5.54e-42:evalue_min=4.37e-52:evalue_std=3.1985202813175737e-42:evalue_sum=5.5400007274369996e-42:gapopen_avg=0.3333333333333333:gapopen_max=1.0:gapopen_min=0.0:gapopen_std=0.5773502691896258:gapopen_sum=1.0:gtdb_class_counter=c__Alphaproteobacteria--1:gtdb_domain_counter=d__Bacteria--1:gtdb_family_counter=f__Rhodospirillaceae--1:gtdb_genus_counter=g__Rhodospirillum--1:gtdb_order_counter=o__Rhodospirillales--1:gtdb_phylum_counter=p__Proteobacteria--1:gtdb_species_counter=s__Rhodospirillum rubrum--1:heptad_counter=MCP-38H--32:lbd_counter=:lca_tree=s__Rhodospirillum rubrum:length_avg=93.66666666666667:length_max=97.0:length_min=90.0:length_std=3.511884584284246:length_sum=281.0:mismatch_avg=4.666666666666667:mismatch_max=6.0:mismatch_min=3.0:mismatch_std=1.5275252316519465:mismatch_sum=14.0:name=N964368:qcovhsp_avg=98.0:qcovhsp_max=100.0:qcovhsp_min=95.1:qcovhsp_std=2.570992026436492:qcovhsp_sum=294.0:qend_avg=95.33333333333333:qend_max=102.0:qend_min=89.0:qend_std=6.506407098647712:qend_sum=286.0:qstart_avg=3.0:qstart_max=6.0:qstart_min=1.0:qstart_std=2.6457513110645907:qstart_sum=9.0:ref_name_counter=GB_GCA_016713235.1_protein.faa_JADJPN010000004.1_129@PF00015_full_PFAM.472.641--3:scovhsp_avg=55.43333333333333:scovhsp_max=57.4:scovhsp_min=53.3:scovhsp_std=2.0550750189064475:scovhsp_sum=166.29999999999998:send_avg=96.0:send_max=97.0:send_min=94.0:send_std=1.7320508075688772:send_sum=288.0:sstart_avg=3.3333333333333335:sstart_max=8.0:sstart_min=1.0:sstart_std=4.041451884327381:sstart_sum=10.0],(c261c695-af5b-47a5-8335-77c55f24b281_6@MCPsignal.114.174:5e-09[&&NHX:Sample=rhiztom1:Type=capture:capture_class=c__Alphaproteobacteria:capture_domain=d__Bacteria:capture_family=f__Rhizobiaceae:capture_genus=g__Allorhizobium:capture_order=o__Rhizobiales:capture_phylum=p__Proteobacteria:capture_species=s__Allorhizobium sp001296045:heptad=MCP-38H],((79f8cb04-de8f-4d62-bfd4-ffd7f9e6efc3_6@MCPsignal.347.417:0.0420925[&&NHX:Sample=rhiztom3:Type=capture:capture_class=c__Alphaproteobacteria:capture_domain=d__Bacteria:capture_family=f__Beijerinckiaceae:capture_genus=g__28-YEA-48:capture_order=o__Rhizobiales:capture_phylum=p__Proteobacteria:capture_species=s__28-YEA-48 sp903889985:heptad=MCP-38H],(ac81748b-f15f-5886-9a58-c2801d9fb322_1@MCPsignal.336.474:1.00619[&&NHX:Sample=rhiztom1:Type=capture:capture_class=c__Gammaproteobacteria:capture_domain=d__Bacteria:capture_family=f__Pseudomonadaceae:capture_genus=g__Pseudomonas_E:capture_order=o__Pseudomonadales:capture_phylum=p__Proteobacteria:capture_species=s__Pseudomonas_E sp000801235:heptad=MCP-38H],d2c6a835-e459-43e1-bf03-9c0d0fd96d82_3@MCPsignal.281.368:0.0698641[&&NHX:Sample=rhiztom1:Type=capture:capture_class=c__Alphaproteobacteria:capture_domain=d__Bacteria:capture_family=f__Rhizobiaceae:capture_genus=g__Neorhizobium:capture_order=o__Rhizobiales:capture_phylum=p__Proteobacteria:capture_species=s__Neorhizobium cellulosilyticum:heptad=MCP-38H])0.822:0.0744356[&&NHX:Sample_counter=rhiztom1--2:Type_counter=capture--2:capture_class_counter=c__Alphaproteobacteria--1||c__Gammaproteobacteria--1:capture_domain_counter=d__Bacteria--2:capture_family_counter=f__Pseudomonadaceae--1||f__Rhizobiaceae--1:capture_genus_counter=g__Neorhizobium--1||g__Pseudomonas_E--1:capture_order_counter=o__Pseudomonadales--1||o__Rhizobiales--1:capture_phylum_counter=p__Proteobacteria--2:capture_species_counter=s__Neorhizobium cellulosilyticum--1||s__Pseudomonas_E sp000801235--1:gtdb_class_counter=:gtdb_domain_counter=:gtdb_family_counter=:gtdb_genus_counter=:gtdb_order_counter=:gtdb_phylum_counter=:gtdb_species_counter=:heptad_counter=MCP-38H--2:lbd_counter=:name=N964373:ref_name_counter=])0.441:0.0305691[&&NHX:Sample_counter=rhiztom1--2||rhiztom3--1:Type_counter=capture--3:capture_class_counter=c__Alphaproteobacteria--2||c__Gammaproteobacteria--1:capture_domain_counter=d__Bacteria--3:capture_family_counter=f__Beijerinckiaceae--1||f__Pseudomonadaceae--1||f__Rhizobiaceae--1:capture_genus_counter=g__28-YEA-48--1||g__Neorhizobium--1||g__Pseudomonas_E--1:capture_order_counter=o__Pseudomonadales--1||o__Rhizobiales--2:capture_phylum_counter=p__Proteobacteria--3:capture_species_counter=s__28-YEA-48 sp903889985--1||s__Neorhizobium cellulosilyticum--1||s__Pseudomonas_E sp000801235--1:gtdb_class_counter=:gtdb_domain_counter=:gtdb_family_counter=:gtdb_genus_counter=:gtdb_order_counter=:gtdb_phylum_counter=:gtdb_species_counter=:heptad_counter=MCP-38H--3:lbd_counter=:name=N964374:ref_name_counter=],6fb73ffd-b95e-40f6-b7e9-231ea7e7520b_4@MCPsignal.278.346:5e-09[&&NHX:Sample=rhiztom3:Type=capture:capture_class=c__Alphaproteobacteria:capture_domain=d__Bacteria:capture_family=f__Beijerinckiaceae:capture_genus=g__28-YEA-48:capture_order=o__Rhizobiales:capture_phylum=p__Proteobacteria:capture_species=s__28-YEA-48 sp903889985:heptad=MCP-38H])0:5e-09[&&NHX:Sample_counter=rhiztom1--2||rhiztom3--2:Type_counter=capture--4:capture_class_counter=c__Alphaproteobacteria--3||c__Gammaproteobacteria--1:capture_domain_counter=d__Bacteria--4:capture_family_counter=f__Beijerinckiaceae--2||f__Pseudomonadaceae--1||f__Rhizobiaceae--1:capture_genus_counter=g__28-YEA-48--2||g__Neorhizobium--1||g__Pseudomonas_E--1:capture_order_counter=o__Pseudomonadales--1||o__Rhizobiales--3:capture_phylum_counter=p__Proteobacteria--4:capture_species_counter=s__28-YEA-48 sp903889985--2||s__Neorhizobium cellulosilyticum--1||s__Pseudomonas_E sp000801235--1:gtdb_class_counter=:gtdb_domain_counter=:gtdb_family_counter=:gtdb_genus_counter=:gtdb_order_counter=:gtdb_phylum_counter=:gtdb_species_counter=:heptad_counter=MCP-38H--4:lbd_counter=:name=N964376:ref_name_counter=])0.963:5e-09[&&NHX:Sample_counter=rhiztom1--3||rhiztom3--2:Type_counter=capture--5:capture_class_counter=c__Alphaproteobacteria--4||c__Gammaproteobacteria--1:capture_domain_counter=d__Bacteria--5:capture_family_counter=f__Beijerinckiaceae--2||f__Pseudomonadaceae--1||f__Rhizobiaceae--2:capture_genus_counter=g__28-YEA-48--2||g__Allorhizobium--1||g__Neorhizobium--1||g__Pseudomonas_E--1:capture_order_counter=o__Pseudomonadales--1||o__Rhizobiales--4:capture_phylum_counter=p__Proteobacteria--5:capture_species_counter=s__28-YEA-48 sp903889985--2||s__Allorhizobium sp001296045--1||s__Neorhizobium cellulosilyticum--1||s__Pseudomonas_E sp000801235--1:gtdb_class_counter=:gtdb_domain_counter=:gtdb_family_counter=:gtdb_genus_counter=:gtdb_order_counter=:gtdb_phylum_counter=:gtdb_species_counter=:heptad_counter=MCP-38H--5:lbd_counter=:name=N964377:ref_name_counter=])0:5e-09[&&NHX:Sample_counter=rhizpot1--1||rhiztom1--12||rhiztom2--3||rhiztom3--20:Type_counter=GTDB--1||capture--36:besthit_avg=94.60000000000001:besthit_max=96.9:besthit_min=92.2:besthit_std=2.351595203260971:besthit_sum=283.8:bitscore_avg=150.66666666666666:bitscore_max=162.0:bitscore_min=136.0:bitscore_std=13.316656236958787:bitscore_sum=452.0:capture_class_counter=c__Alphaproteobacteria--13||c__Desulfovibrionia--4||c__Gammaproteobacteria--19:capture_domain_counter=d__Bacteria--36:capture_family_counter=f__Beijerinckiaceae--4||f__Burkholderiaceae--7||f__Desulfomicrobiaceae--4||f__Dongiaceae--1||f__Halorhodospiraceae--1||f__Magnetospirillaceae--1||f__Methylococcaceae--5||f__Pseudomonadaceae--1||f__Rhizobiaceae--6||f__Shewanellaceae--5||f__Sphingomonadaceae--1:capture_genus_counter=g__28-YEA-48--3||g__Acidovorax_A--1||g__Allorhizobium--3||g__Aurantimonas--1||g__Azohydromonas--1||g__Bosea--1||g__Desulfomicrobium--4||g__Dongia--1||g__Halorhodospira--1||g__Neorhizobium--2||g__Paraburkholderia--1||g__Phaeospirillum--1||g__Pseudomonas_E--1||g__Shewanella--5||g__Sphingomonas--1||g__UBA6240--4||g__VEPB01--5:capture_order_counter=o__Burkholderiales--7||o__Desulfovibrionales--4||o__Dongiales--1||o__Enterobacterales--5||o__Methylococcales--5||o__Nitrococcales--1||o__Pseudomonadales--1||o__Rhizobiales--10||o__Rhodospirillales--1||o__Sphingomonadales--1:capture_phylum_counter=p__Desulfobacterota_I--4||p__Proteobacteria--32:capture_species_counter=s__28-YEA-48 sp903889985--3||s__Acidovorax_A wautersii--1||s__Allorhizobium sp001296045--3||s__Aurantimonas coralicida_A--1||s__Azohydromonas aeria--1||s__Bosea psychrotolerans--1||s__Desulfomicrobium sp002412965--4||s__Dongia sp016794165--1||s__Halorhodospira sp003552625--1||s__Neorhizobium cellulosilyticum--1||s__Neorhizobium sp900472395--1||s__Paraburkholderia unamae--1||s__Phaeospirillum sp903853455--1||s__Pseudomonas_E sp000801235--1||s__Shewanella chilikensis--5||s__Sphingomonas portus--1||s__UBA6240 sp002441445--4||s__VEPB01 sp012026715--5:evalue_avg=1.8466669091456666e-42:evalue_max=5.54e-42:evalue_min=4.37e-52:evalue_std=3.1985202813175737e-42:evalue_sum=5.5400007274369996e-42:gapopen_avg=0.3333333333333333:gapopen_max=1.0:gapopen_min=0.0:gapopen_std=0.5773502691896258:gapopen_sum=1.0:gtdb_class_counter=c__Alphaproteobacteria--1:gtdb_domain_counter=d__Bacteria--1:gtdb_family_counter=f__Rhodospirillaceae--1:gtdb_genus_counter=g__Rhodospirillum--1:gtdb_order_counter=o__Rhodospirillales--1:gtdb_phylum_counter=p__Proteobacteria--1:gtdb_species_counter=s__Rhodospirillum rubrum--1:heptad_counter=MCP-38H--37:lbd_counter=:lca_tree=s__Rhodospirillum rubrum:length_avg=93.66666666666667:length_max=97.0:length_min=90.0:length_std=3.511884584284246:length_sum=281.0:mismatch_avg=4.666666666666667:mismatch_max=6.0:mismatch_min=3.0:mismatch_std=1.5275252316519465:mismatch_sum=14.0:name=N964378:qcovhsp_avg=98.0:qcovhsp_max=100.0:qcovhsp_min=95.1:qcovhsp_std=2.570992026436492:qcovhsp_sum=294.0:qend_avg=95.33333333333333:qend_max=102.0:qend_min=89.0:qend_std=6.506407098647712:qend_sum=286.0:qstart_avg=3.0:qstart_max=6.0:qstart_min=1.0:qstart_std=2.6457513110645907:qstart_sum=9.0:ref_name_counter=GB_GCA_016713235.1_protein.faa_JADJPN010000004.1_129@PF00015_full_PFAM.472.641--3:scovhsp_avg=55.43333333333333:scovhsp_max=57.4:scovhsp_min=53.3:scovhsp_std=2.0550750189064475:scovhsp_sum=166.29999999999998:send_avg=96.0:send_max=97.0:send_min=94.0:send_std=1.7320508075688772:send_sum=288.0:sstart_avg=3.3333333333333335:sstart_max=8.0:sstart_min=1.0:sstart_std=4.041451884327381:sstart_sum=10.0])0.824:0.0470088[&&NHX:Sample_counter=rhizpot1--4||rhizpot3--1||rhiztom1--14||rhiztom2--4||rhiztom3--20:Type_counter=GTDB--5||capture--43:besthit_avg=86.97500000000001:besthit_max=96.9:besthit_min=64.1:besthit_std=15.370399040580137:besthit_sum=347.90000000000003:bitscore_avg=151.0:bitscore_max=162.0:bitscore_min=136.0:bitscore_std=10.893423092245461:bitscore_sum=604.0:capture_class_counter=c__Alphaproteobacteria--19||c__Desulfovibrionia--4||c__Gammaproteobacteria--19||c__Holophagae--1:capture_domain_counter=d__Bacteria--43:capture_family_counter=f__Beijerinckiaceae--7||f__Burkholderiaceae--7||f__Desulfomicrobiaceae--4||f__Dongiaceae--1||f__Halorhodospiraceae--1||f__Holophagaceae--1||f__Magnetospirillaceae--1||f__Methylococcaceae--5||f__Methyloligellaceae--1||f__Pseudomonadaceae--1||f__Rhizobiaceae--7||f__Shewanellaceae--5||f__Sphingomonadaceae--1||f__Stappiaceae--1:capture_genus_counter=g__28-YEA-48--5||g__Acidovorax_A--1||g__Allorhizobium--3||g__Aurantimonas--2||g__Azohydromonas--1||g__Bosea--1||g__Desulfomicrobium--4||g__Dongia--1||g__Geothrix--1||g__Halorhodospira--1||g__Methyloceanibacter--1||g__Microvirga--1||g__Neorhizobium--2||g__Paraburkholderia--1||g__Phaeospirillum--1||g__Pseudomonas_E--1||g__Shewanella--5||g__Sphingomonas--1||g__Stappia--1||g__UBA6240--4||g__VEPB01--5:capture_order_counter=o__Burkholderiales--7||o__Desulfovibrionales--4||o__Dongiales--1||o__Enterobacterales--5||o__Holophagales--1||o__Methylococcales--5||o__Nitrococcales--1||o__Pseudomonadales--1||o__Rhizobiales--16||o__Rhodospirillales--1||o__Sphingomonadales--1:capture_phylum_counter=p__Acidobacteriota--1||p__Desulfobacterota_I--4||p__Proteobacteria--38:capture_species_counter=s__28-YEA-48 sp903889985--5||s__Acidovorax_A wautersii--1||s__Allorhizobium sp001296045--3||s__Aurantimonas coralicida_A--2||s__Azohydromonas aeria--1||s__Bosea psychrotolerans--1||s__Desulfomicrobium sp002412965--4||s__Dongia sp016794165--1||s__Geothrix sp016714685--1||s__Halorhodospira sp003552625--1||s__Methyloceanibacter methanicus--1||s__Microvirga sp011777495--1||s__Neorhizobium cellulosilyticum--1||s__Neorhizobium sp900472395--1||s__Paraburkholderia unamae--1||s__Phaeospirillum sp903853455--1||s__Pseudomonas_E sp000801235--1||s__Shewanella chilikensis--5||s__Sphingomonas portus--1||s__Stappia sp900185725--1||s__UBA6240 sp002441445--4||s__VEPB01 sp012026715--5:evalue_avg=1.3850056568592499e-42:evalue_max=5.54e-42:evalue_min=4.37e-52:evalue_std=2.7699962287791204e-42:evalue_sum=5.5400226274369994e-42:gapopen_avg=0.25:gapopen_max=1.0:gapopen_min=0.0:gapopen_std=0.5:gapopen_sum=1.0:gtdb_class_counter=c__Alphaproteobacteria--5:gtdb_domain_counter=d__Bacteria--5:gtdb_family_counter=f__Beijerinckiaceae--4||f__Rhodospirillaceae--1:gtdb_genus_counter=g__Rhodospirillum--1||g__Salinarimonas--4:gtdb_order_counter=o__Rhizobiales--4||o__Rhodospirillales--1:gtdb_phylum_counter=p__Proteobacteria--5:gtdb_species_counter=s__Rhodospirillum rubrum--1||s__Salinarimonas ramus--1||s__Salinarimonas sp003567055--1||s__Salinarimonas sp007693435--1||s__Salinarimonas sp900094735--1:heptad_counter=MCP-38H--48:lbd_counter=:lca_tree=c__Alphaproteobacteria:length_avg=105.75:length_max=142.0:length_min=90.0:length_std=24.336187047275914:length_sum=423.0:mismatch_avg=16.25:mismatch_max=51.0:mismatch_min=3.0:mismatch_std=23.200215516240362:mismatch_sum=65.0:name=N964379:qcovhsp_avg=98.5:qcovhsp_max=100.0:qcovhsp_min=95.1:qcovhsp_std=2.325224003546041:qcovhsp_sum=394.0:qend_avg=107.0:qend_max=142.0:qend_min=89.0:qend_std=23.930454794396756:qend_sum=428.0:qstart_avg=2.5:qstart_max=6.0:qstart_min=1.0:qstart_std=2.3804761428476167:qstart_sum=10.0:ref_name_counter=GB_GCA_016713235.1_protein.faa_JADJPN010000004.1_129@PF00015_full_PFAM.472.641--3||RS_GCF_900143565.1_protein.faa_NZ_FREX01000001.1_296@PF00015_full_PFAM.485.659--1:scovhsp_avg=61.974999999999994:scovhsp_max=81.6:scovhsp_min=53.3:scovhsp_std=13.190495315440835:scovhsp_sum=247.89999999999998:send_avg=111.0:send_max=156.0:send_min=94.0:send_std=30.033314835362415:send_sum=444.0:sstart_avg=6.25:sstart_max=15.0:sstart_min=1.0:sstart_std=6.701989754294367:sstart_sum=25.0])0.147:0.0254263[&&NHX:Sample_counter=rhizpot1--4||rhizpot3--1||rhiztom1--14||rhiztom2--4||rhiztom3--21:Type_counter=GTDB--5||capture--44:besthit_avg=86.97500000000001:besthit_max=96.9:besthit_min=64.1:besthit_std=15.370399040580137:besthit_sum=347.90000000000003:bitscore_avg=151.0:bitscore_max=162.0:bitscore_min=136.0:bitscore_std=10.893423092245461:bitscore_sum=604.0:capture_class_counter=c__Alphaproteobacteria--19||c__Desulfovibrionia--4||c__Gammaproteobacteria--20||c__Holophagae--1:capture_domain_counter=d__Bacteria--44:capture_family_counter=f__Beijerinckiaceae--7||f__Burkholderiaceae--7||f__Chromatiaceae--1||f__Desulfomicrobiaceae--4||f__Dongiaceae--1||f__Halorhodospiraceae--1||f__Holophagaceae--1||f__Magnetospirillaceae--1||f__Methylococcaceae--5||f__Methyloligellaceae--1||f__Pseudomonadaceae--1||f__Rhizobiaceae--7||f__Shewanellaceae--5||f__Sphingomonadaceae--1||f__Stappiaceae--1:capture_genus_counter=g__28-YEA-48--5||g__Acidovorax_A--1||g__Allorhizobium--3||g__Aurantimonas--2||g__Azohydromonas--1||g__Bosea--1||g__Desulfomicrobium--4||g__Dongia--1||g__Geothrix--1||g__Halorhodospira--1||g__Marichromatium--1||g__Methyloceanibacter--1||g__Microvirga--1||g__Neorhizobium--2||g__Paraburkholderia--1||g__Phaeospirillum--1||g__Pseudomonas_E--1||g__Shewanella--5||g__Sphingomonas--1||g__Stappia--1||g__UBA6240--4||g__VEPB01--5:capture_order_counter=o__Burkholderiales--7||o__Chromatiales--1||o__Desulfovibrionales--4||o__Dongiales--1||o__Enterobacterales--5||o__Holophagales--1||o__Methylococcales--5||o__Nitrococcales--1||o__Pseudomonadales--1||o__Rhizobiales--16||o__Rhodospirillales--1||o__Sphingomonadales--1:capture_phylum_counter=p__Acidobacteriota--1||p__Desulfobacterota_I--4||p__Proteobacteria--39:capture_species_counter=s__28-YEA-48 sp903889985--5||s__Acidovorax_A wautersii--1||s__Allorhizobium sp001296045--3||s__Aurantimonas coralicida_A--2||s__Azohydromonas aeria--1||s__Bosea psychrotolerans--1||s__Desulfomicrobium sp002412965--4||s__Dongia sp016794165--1||s__Geothrix sp016714685--1||s__Halorhodospira sp003552625--1||s__Marichromatium purpuratum--1||s__Methyloceanibacter methanicus--1||s__Microvirga sp011777495--1||s__Neorhizobium cellulosilyticum--1||s__Neorhizobium sp900472395--1||s__Paraburkholderia unamae--1||s__Phaeospirillum sp903853455--1||s__Pseudomonas_E sp000801235--1||s__Shewanella chilikensis--5||s__Sphingomonas portus--1||s__Stappia sp900185725--1||s__UBA6240 sp002441445--4||s__VEPB01 sp012026715--5:evalue_avg=1.3850056568592499e-42:evalue_max=5.54e-42:evalue_min=4.37e-52:evalue_std=2.7699962287791204e-42:evalue_sum=5.5400226274369994e-42:gapopen_avg=0.25:gapopen_max=1.0:gapopen_min=0.0:gapopen_std=0.5:gapopen_sum=1.0:gtdb_class_counter=c__Alphaproteobacteria--5:gtdb_domain_counter=d__Bacteria--5:gtdb_family_counter=f__Beijerinckiaceae--4||f__Rhodospirillaceae--1:gtdb_genus_counter=g__Rhodospirillum--1||g__Salinarimonas--4:gtdb_order_counter=o__Rhizobiales--4||o__Rhodospirillales--1:gtdb_phylum_counter=p__Proteobacteria--5:gtdb_species_counter=s__Rhodospirillum rubrum--1||s__Salinarimonas ramus--1||s__Salinarimonas sp003567055--1||s__Salinarimonas sp007693435--1||s__Salinarimonas sp900094735--1:heptad_counter=MCP-38H--49:lbd_counter=:lca_tree=c__Alphaproteobacteria:length_avg=105.75:length_max=142.0:length_min=90.0:length_std=24.336187047275914:length_sum=423.0:mismatch_avg=16.25:mismatch_max=51.0:mismatch_min=3.0:mismatch_std=23.200215516240362:mismatch_sum=65.0:name=N964380:qcovhsp_avg=98.5:qcovhsp_max=100.0:qcovhsp_min=95.1:qcovhsp_std=2.325224003546041:qcovhsp_sum=394.0:qend_avg=107.0:qend_max=142.0:qend_min=89.0:qend_std=23.930454794396756:qend_sum=428.0:qstart_avg=2.5:qstart_max=6.0:qstart_min=1.0:qstart_std=2.3804761428476167:qstart_sum=10.0:ref_name_counter=GB_GCA_016713235.1_protein.faa_JADJPN010000004.1_129@PF00015_full_PFAM.472.641--3||RS_GCF_900143565.1_protein.faa_NZ_FREX01000001.1_296@PF00015_full_PFAM.485.659--1:scovhsp_avg=61.974999999999994:scovhsp_max=81.6:scovhsp_min=53.3:scovhsp_std=13.190495315440835:scovhsp_sum=247.89999999999998:send_avg=111.0:send_max=156.0:send_min=94.0:send_std=30.033314835362415:send_sum=444.0:sstart_avg=6.25:sstart_max=15.0:sstart_min=1.0:sstart_std=6.701989754294367:sstart_sum=25.0],(((4f877e5d-5596-4eda-976a-f6645758b1f3_1@MCPsignal.157.248:5e-09[&&NHX:Sample=rhiztom3:Type=capture:besthit=95.5:bitscore=145.0:capture_class=c__Alphaproteobacteria:capture_domain=d__Bacteria:capture_family=f__Rhizobiaceae:capture_genus=g__Neorhizobium:capture_order=o__Rhizobiales:capture_phylum=p__Proteobacteria:capture_species=s__Neorhizobium sp900472395:evalue=1.36e-45:gapopen=0.0:heptad=MCP-38H:length=88.0:mismatch=4.0:qcovhsp=96.7:qend=91.0:qstart=4.0:ref_name=GB_GCA_016713235.1_protein.faa_JADJPN010000004.1_129@PF00015_full_PFAM.472.641:scovhsp=52.1:send=88.0:sstart=1.0],(a23a4e45-fef6-487f-8c66-03d8e23714f0_1@MCPsignal.405.492:5e-09[&&NHX:Sample=rhiztom3:Type=capture:besthit=95.4:bitscore=144.0:capture_class=c__Gammaproteobacteria:capture_domain=d__Bacteria:capture_family=f__Chromatiaceae:capture_genus=g__Marichromatium:capture_order=o__Chromatiales:capture_phylum=p__Proteobacteria:capture_species=s__Marichromatium purpuratum:evalue=4.68e-45:gapopen=0.0:heptad=MCP-38H:length=87.0:mismatch=4.0:qcovhsp=100.0:qend=87.0:qstart=1.0:ref_name=GB_GCA_016713235.1_protein.faa_JADJPN010000004.1_129@PF00015_full_PFAM.472.641:scovhsp=51.5:send=89.0:sstart=3.0],((d3392dfc-3ad1-4c9a-8172-696431405392_1@MCPsignal.153.227:5e-09[&&NHX:Sample=rhizpot1:Type=capture:capture_class=c__Gammaproteobacteria:capture_domain=d__Bacteria:capture_family=f__Chromatiaceae:capture_genus=g__Marichromatium:capture_order=o__Chromatiales:capture_phylum=p__Proteobacteria:capture_species=s__Marichromatium gracile:heptad=MCP-38H],8bbeaa6d-a6b9-46f6-99c5-6d97dd638442_2@MCPsignal.144.266:0.0338052[&&NHX:Sample=rhiztom3:Type=capture:capture_class=c__Alphaproteobacteria:capture_domain=d__Bacteria:capture_family=f__Rhizobiaceae:capture_genus=g__Pararhizobium:capture_order=o__Rhizobiales:capture_phylum=p__Proteobacteria:capture_species=s__Pararhizobium sp900473795:heptad=MCP-38H])0:1.8e-08[&&NHX:Sample_counter=rhizpot1--1||rhiztom3--1:Type_counter=capture--2:capture_class_counter=c__Alphaproteobacteria--1||c__Gammaproteobacteria--1:capture_domain_counter=d__Bacteria--2:capture_family_counter=f__Chromatiaceae--1||f__Rhizobiaceae--1:capture_genus_counter=g__Marichromatium--1||g__Pararhizobium--1:capture_order_counter=o__Chromatiales--1||o__Rhizobiales--1:capture_phylum_counter=p__Proteobacteria--2:capture_species_counter=s__Marichromatium gracile--1||s__Pararhizobium sp900473795--1:gtdb_class_counter=:gtdb_domain_counter=:gtdb_family_counter=:gtdb_genus_counter=:gtdb_order_counter=:gtdb_phylum_counter=:gtdb_species_counter=:heptad_counter=MCP-38H--2:lbd_counter=:name=N964385:ref_name_counter=],1702f0f6-799d-4eb7-8e7d-90695469415e_5@MCPsignal.31.112:5e-09[&&NHX:Sample=rhiztom2:Type=capture:capture_class=c__Gammaproteobacteria:capture_domain=d__Bacteria:capture_family=f__Chromatiaceae:capture_genus=g__Marichromatium:capture_order=o__Chromatiales:capture_phylum=p__Proteobacteria:capture_species=s__Marichromatium purpuratum:heptad=MCP-38H])0.011:1.8e-08[&&NHX:Sample_counter=rhizpot1--1||rhiztom2--1||rhiztom3--1:Type_counter=capture--3:capture_class_counter=c__Alphaproteobacteria--1||c__Gammaproteobacteria--2:capture_domain_counter=d__Bacteria--3:capture_family_counter=f__Chromatiaceae--2||f__Rhizobiaceae--1:capture_genus_counter=g__Marichromatium--2||g__Pararhizobium--1:capture_order_counter=o__Chromatiales--2||o__Rhizobiales--1:capture_phylum_counter=p__Proteobacteria--3:capture_species_counter=s__Marichromatium gracile--1||s__Marichromatium purpuratum--1||s__Pararhizobium sp900473795--1:gtdb_class_counter=:gtdb_domain_counter=:gtdb_family_counter=:gtdb_genus_counter=:gtdb_order_counter=:gtdb_phylum_counter=:gtdb_species_counter=:heptad_counter=MCP-38H--3:lbd_counter=:name=N964387:ref_name_counter=])0:1.3e-08[&&NHX:Sample_counter=rhizpot1--1||rhiztom2--1||rhiztom3--2:Type_counter=capture--4:besthit_avg=95.4:besthit_max=95.4:besthit_min=95.4:besthit_std=0:besthit_sum=95.4:bitscore_avg=144.0:bitscore_max=144.0:bitscore_min=144.0:bitscore_std=0:bitscore_sum=144.0:capture_class_counter=c__Alphaproteobacteria--1||c__Gammaproteobacteria--3:capture_domain_counter=d__Bacteria--4:capture_family_counter=f__Chromatiaceae--3||f__Rhizobiaceae--1:capture_genus_counter=g__Marichromatium--3||g__Pararhizobium--1:capture_order_counter=o__Chromatiales--3||o__Rhizobiales--1:capture_phylum_counter=p__Proteobacteria--4:capture_species_counter=s__Marichromatium gracile--1||s__Marichromatium purpuratum--2||s__Pararhizobium sp900473795--1:evalue_avg=4.68e-45:evalue_max=4.68e-45:evalue_min=4.68e-45:evalue_std=0:evalue_sum=4.68e-45:gapopen_avg=0.0:gapopen_max=0.0:gapopen_min=0.0:gapopen_std=0:gapopen_sum=0.0:gtdb_class_counter=:gtdb_domain_counter=:gtdb_family_counter=:gtdb_genus_counter=:gtdb_order_counter=:gtdb_phylum_counter=:gtdb_species_counter=:heptad_counter=MCP-38H--4:lbd_counter=:length_avg=87.0:length_max=87.0:length_min=87.0:length_std=0:length_sum=87.0:mismatch_avg=4.0:mismatch_max=4.0:mismatch_min=4.0:mismatch_std=0:mismatch_sum=4.0:name=N964388:qcovhsp_avg=100.0:qcovhsp_max=100.0:qcovhsp_min=100.0:qcovhsp_std=0:qcovhsp_sum=100.0:qend_avg=87.0:qend_max=87.0:qend_min=87.0:qend_std=0:qend_sum=87.0:qstart_avg=1.0:qstart_max=1.0:qstart_min=1.0:qstart_std=0:qstart_sum=1.0:ref_name_counter=GB_GCA_016713235.1_protein.faa_JADJPN010000004.1_129@PF00015_full_PFAM.472.641--1:scovhsp_avg=51.5:scovhsp_max=51.5:scovhsp_min=51.5:scovhsp_std=0:scovhsp_sum=51.5:send_avg=89.0:send_max=89.0:send_min=89.0:send_std=0:send_sum=89.0:sstart_avg=3.0:sstart_max=3.0:sstart_min=3.0:sstart_std=0:sstart_sum=3.0])0.205:1.3e-08[&&NHX:Sample_counter=rhizpot1--1||rhiztom2--1||rhiztom3--3:Type_counter=capture--5:besthit_avg=95.45:besthit_max=95.5:besthit_min=95.4:besthit_std=0.07071067811865074:besthit_sum=190.9:bitscore_avg=144.5:bitscore_max=145.0:bitscore_min=144.0:bitscore_std=0.7071067811865476:bitscore_sum=289.0:capture_class_counter=c__Alphaproteobacteria--2||c__Gammaproteobacteria--3:capture_domain_counter=d__Bacteria--5:capture_family_counter=f__Chromatiaceae--3||f__Rhizobiaceae--2:capture_genus_counter=g__Marichromatium--3||g__Neorhizobium--1||g__Pararhizobium--1:capture_order_counter=o__Chromatiales--3||o__Rhizobiales--2:capture_phylum_counter=p__Proteobacteria--5:capture_species_counter=s__Marichromatium gracile--1||s__Marichromatium purpuratum--2||s__Neorhizobium sp900472395--1||s__Pararhizobium sp900473795--1:evalue_avg=3.0199999999999996e-45:evalue_max=4.68e-45:evalue_min=1.36e-45:evalue_std=2.3475945135393377e-45:evalue_sum=6.039999999999999e-45:gapopen_avg=0.0:gapopen_max=0.0:gapopen_min=0.0:gapopen_std=0.0:gapopen_sum=0.0:gtdb_class_counter=:gtdb_domain_counter=:gtdb_family_counter=:gtdb_genus_counter=:gtdb_order_counter=:gtdb_phylum_counter=:gtdb_species_counter=:heptad_counter=MCP-38H--5:lbd_counter=:length_avg=87.5:length_max=88.0:length_min=87.0:length_std=0.7071067811865476:length_sum=175.0:mismatch_avg=4.0:mismatch_max=4.0:mismatch_min=4.0:mismatch_std=0.0:mismatch_sum=8.0:name=N964389:qcovhsp_avg=98.35:qcovhsp_max=100.0:qcovhsp_min=96.7:qcovhsp_std=2.333452377915605:qcovhsp_sum=196.7:qend_avg=89.0:qend_max=91.0:qend_min=87.0:qend_std=2.8284271247461903:qend_sum=178.0:qstart_avg=2.5:qstart_max=4.0:qstart_min=1.0:qstart_std=2.1213203435596424:qstart_sum=5.0:ref_name_counter=GB_GCA_016713235.1_protein.faa_JADJPN010000004.1_129@PF00015_full_PFAM.472.641--2:scovhsp_avg=51.8:scovhsp_max=52.1:scovhsp_min=51.5:scovhsp_std=0.4242640687119295:scovhsp_sum=103.6:send_avg=88.5:send_max=89.0:send_min=88.0:send_std=0.7071067811865476:send_sum=177.0:sstart_avg=2.0:sstart_max=3.0:sstart_min=1.0:sstart_std=1.4142135623730951:sstart_sum=4.0],285cd8be-f85c-4ca9-aef3-8323cce23a38_5@MCPsignal.120.218:5e-09[&&NHX:Sample=rhiztom3:Type=capture:besthit=95.8:bitscore=156.0:capture_class=c__Alphaproteobacteria:capture_domain=d__Bacteria:capture_family=f__Rhizobiaceae:capture_genus=g__Neorhizobium:capture_order=o__Rhizobiales:capture_phylum=p__Proteobacteria:capture_species=s__Neorhizobium sp900472395:evalue=1.01e-49:gapopen=0.0:heptad=MCP-38H:length=95.0:mismatch=4.0:qcovhsp=96.9:qend=98.0:qstart=4.0:ref_name=GB_GCA_016713235.1_protein.faa_JADJPN010000004.1_129@PF00015_full_PFAM.472.641:scovhsp=56.2:send=95.0:sstart=1.0])0.489:1.3e-08[&&NHX:Sample_counter=rhizpot1--1||rhiztom2--1||rhiztom3--4:Type_counter=capture--6:besthit_avg=95.56666666666666:besthit_max=95.8:besthit_min=95.4:besthit_std=0.2081665999466094:besthit_sum=286.7:bitscore_avg=148.33333333333334:bitscore_max=156.0:bitscore_min=144.0:bitscore_std=6.6583281184793925:bitscore_sum=445.0:capture_class_counter=c__Alphaproteobacteria--3||c__Gammaproteobacteria--3:capture_domain_counter=d__Bacteria--6:capture_family_counter=f__Chromatiaceae--3||f__Rhizobiaceae--3:capture_genus_counter=g__Marichromatium--3||g__Neorhizobium--2||g__Pararhizobium--1:capture_order_counter=o__Chromatiales--3||o__Rhizobiales--3:capture_phylum_counter=p__Proteobacteria--6:capture_species_counter=s__Marichromatium gracile--1||s__Marichromatium purpuratum--2||s__Neorhizobium sp900472395--2||s__Pararhizobium sp900473795--1:evalue_avg=2.0133669999999997e-45:evalue_max=4.68e-45:evalue_min=1.01e-49:evalue_std=2.407390701582732e-45:evalue_sum=6.040100999999999e-45:gapopen_avg=0.0:gapopen_max=0.0:gapopen_min=0.0:gapopen_std=0.0:gapopen_sum=0.0:gtdb_class_counter=:gtdb_domain_counter=:gtdb_family_counter=:gtdb_genus_counter=:gtdb_order_counter=:gtdb_phylum_counter=:gtdb_species_counter=:heptad_counter=MCP-38H--6:lbd_counter=:length_avg=90.0:length_max=95.0:length_min=87.0:length_std=4.358898943540674:length_sum=270.0:mismatch_avg=4.0:mismatch_max=4.0:mismatch_min=4.0:mismatch_std=0.0:mismatch_sum=12.0:name=N964391:qcovhsp_avg=97.86666666666667:qcovhsp_max=100.0:qcovhsp_min=96.7:qcovhsp_std=1.8502252115170534:qcovhsp_sum=293.6:qend_avg=92.0:qend_max=98.0:qend_min=87.0:qend_std=5.5677643628300215:qend_sum=276.0:qstart_avg=3.0:qstart_max=4.0:qstart_min=1.0:qstart_std=1.7320508075688772:qstart_sum=9.0:ref_name_counter=GB_GCA_016713235.1_protein.faa_JADJPN010000004.1_129@PF00015_full_PFAM.472.641--3:scovhsp_avg=53.26666666666667:scovhsp_max=56.2:scovhsp_min=51.5:scovhsp_std=2.557994005726624:scovhsp_sum=159.8:send_avg=90.66666666666667:send_max=95.0:send_min=88.0:send_std=3.7859388972001824:send_sum=272.0:sstart_avg=1.6666666666666667:sstart_max=3.0:sstart_min=1.0:sstart_std=1.1547005383792517:sstart_sum=5.0],0c1534b6-24b0-440f-a8f9-5de6f09e9e20_1@MCPsignal.104.219:5e-09[&&NHX:Sample=rhiztom3:Type=capture:capture_class=c__Gammaproteobacteria:capture_domain=d__Bacteria:capture_family=f__Chromatiaceae:capture_genus=g__Marichromatium:capture_order=o__Chromatiales:capture_phylum=p__Proteobacteria:capture_species=s__Marichromatium purpuratum:heptad=MCP-38H])0.068:1.3e-08[&&NHX:Sample_counter=rhizpot1--1||rhiztom2--1||rhiztom3--5:Type_counter=capture--7:besthit_avg=95.56666666666666:besthit_max=95.8:besthit_min=95.4:besthit_std=0.2081665999466094:besthit_sum=286.7:bitscore_avg=148.33333333333334:bitscore_max=156.0:bitscore_min=144.0:bitscore_std=6.6583281184793925:bitscore_sum=445.0:capture_class_counter=c__Alphaproteobacteria--3||c__Gammaproteobacteria--4:capture_domain_counter=d__Bacteria--7:capture_family_counter=f__Chromatiaceae--4||f__Rhizobiaceae--3:capture_genus_counter=g__Marichromatium--4||g__Neorhizobium--2||g__Pararhizobium--1:capture_order_counter=o__Chromatiales--4||o__Rhizobiales--3:capture_phylum_counter=p__Proteobacteria--7:capture_species_counter=s__Marichromatium gracile--1||s__Marichromatium purpuratum--3||s__Neorhizobium sp900472395--2||s__Pararhizobium sp900473795--1:evalue_avg=2.0133669999999997e-45:evalue_max=4.68e-45:evalue_min=1.01e-49:evalue_std=2.407390701582732e-45:evalue_sum=6.040100999999999e-45:gapopen_avg=0.0:gapopen_max=0.0:gapopen_min=0.0:gapopen_std=0.0:gapopen_sum=0.0:gtdb_class_counter=:gtdb_domain_counter=:gtdb_family_counter=:gtdb_genus_counter=:gtdb_order_counter=:gtdb_phylum_counter=:gtdb_species_counter=:heptad_counter=MCP-38H--7:lbd_counter=:length_avg=90.0:length_max=95.0:length_min=87.0:length_std=4.358898943540674:length_sum=270.0:mismatch_avg=4.0:mismatch_max=4.0:mismatch_min=4.0:mismatch_std=0.0:mismatch_sum=12.0:name=N964393:qcovhsp_avg=97.86666666666667:qcovhsp_max=100.0:qcovhsp_min=96.7:qcovhsp_std=1.8502252115170534:qcovhsp_sum=293.6:qend_avg=92.0:qend_max=98.0:qend_min=87.0:qend_std=5.5677643628300215:qend_sum=276.0:qstart_avg=3.0:qstart_max=4.0:qstart_min=1.0:qstart_std=1.7320508075688772:qstart_sum=9.0:ref_name_counter=GB_GCA_016713235.1_protein.faa_JADJPN010000004.1_129@PF00015_full_PFAM.472.641--3:scovhsp_avg=53.26666666666667:scovhsp_max=56.2:scovhsp_min=51.5:scovhsp_std=2.557994005726624:scovhsp_sum=159.8:send_avg=90.66666666666667:send_max=95.0:send_min=88.0:send_std=3.7859388972001824:send_sum=272.0:sstart_avg=1.6666666666666667:sstart_max=3.0:sstart_min=1.0:sstart_std=1.1547005383792517:sstart_sum=5.0])0:1.3e-08[&&NHX:Sample_counter=rhizpot1--5||rhizpot3--1||rhiztom1--14||rhiztom2--5||rhiztom3--26:Type_counter=GTDB--5||capture--51:besthit_avg=90.65714285714287:besthit_max=96.9:besthit_min=64.1:besthit_std=11.799556085273881:besthit_sum=634.6000000000001:bitscore_avg=149.85714285714286:bitscore_max=162.0:bitscore_min=136.0:bitscore_std=8.725987459471687:bitscore_sum=1049.0:capture_class_counter=c__Alphaproteobacteria--22||c__Desulfovibrionia--4||c__Gammaproteobacteria--24||c__Holophagae--1:capture_domain_counter=d__Bacteria--51:capture_family_counter=f__Beijerinckiaceae--7||f__Burkholderiaceae--7||f__Chromatiaceae--5||f__Desulfomicrobiaceae--4||f__Dongiaceae--1||f__Halorhodospiraceae--1||f__Holophagaceae--1||f__Magnetospirillaceae--1||f__Methylococcaceae--5||f__Methyloligellaceae--1||f__Pseudomonadaceae--1||f__Rhizobiaceae--10||f__Shewanellaceae--5||f__Sphingomonadaceae--1||f__Stappiaceae--1:capture_genus_counter=g__28-YEA-48--5||g__Acidovorax_A--1||g__Allorhizobium--3||g__Aurantimonas--2||g__Azohydromonas--1||g__Bosea--1||g__Desulfomicrobium--4||g__Dongia--1||g__Geothrix--1||g__Halorhodospira--1||g__Marichromatium--5||g__Methyloceanibacter--1||g__Microvirga--1||g__Neorhizobium--4||g__Paraburkholderia--1||g__Pararhizobium--1||g__Phaeospirillum--1||g__Pseudomonas_E--1||g__Shewanella--5||g__Sphingomonas--1||g__Stappia--1||g__UBA6240--4||g__VEPB01--5:capture_order_counter=o__Burkholderiales--7||o__Chromatiales--5||o__Desulfovibrionales--4||o__Dongiales--1||o__Enterobacterales--5||o__Holophagales--1||o__Methylococcales--5||o__Nitrococcales--1||o__Pseudomonadales--1||o__Rhizobiales--19||o__Rhodospirillales--1||o__Sphingomonadales--1:capture_phylum_counter=p__Acidobacteriota--1||p__Desulfobacterota_I--4||p__Proteobacteria--46:capture_species_counter=s__28-YEA-48 sp903889985--5||s__Acidovorax_A wautersii--1||s__Allorhizobium sp001296045--3||s__Aurantimonas coralicida_A--2||s__Azohydromonas aeria--1||s__Bosea psychrotolerans--1||s__Desulfomicrobium sp002412965--4||s__Dongia sp016794165--1||s__Geothrix sp016714685--1||s__Halorhodospira sp003552625--1||s__Marichromatium gracile--1||s__Marichromatium purpuratum--4||s__Methyloceanibacter methanicus--1||s__Microvirga sp011777495--1||s__Neorhizobium cellulosilyticum--1||s__Neorhizobium sp900472395--3||s__Paraburkholderia unamae--1||s__Pararhizobium sp900473795--1||s__Phaeospirillum sp903853455--1||s__Pseudomonas_E sp000801235--1||s__Shewanella chilikensis--5||s__Sphingomonas portus--1||s__Stappia sp900185725--1||s__UBA6240 sp002441445--4||s__VEPB01 sp012026715--5:evalue_avg=7.922946754909998e-43:evalue_max=5.54e-42:evalue_min=4.37e-52:evalue_std=2.0935419660947977e-42:evalue_sum=5.546062728436999e-42:gapopen_avg=0.14285714285714285:gapopen_max=1.0:gapopen_min=0.0:gapopen_std=0.3779644730092273:gapopen_sum=1.0:gtdb_class_counter=c__Alphaproteobacteria--5:gtdb_domain_counter=d__Bacteria--5:gtdb_family_counter=f__Beijerinckiaceae--4||f__Rhodospirillaceae--1:gtdb_genus_counter=g__Rhodospirillum--1||g__Salinarimonas--4:gtdb_order_counter=o__Rhizobiales--4||o__Rhodospirillales--1:gtdb_phylum_counter=p__Proteobacteria--5:gtdb_species_counter=s__Rhodospirillum rubrum--1||s__Salinarimonas ramus--1||s__Salinarimonas sp003567055--1||s__Salinarimonas sp007693435--1||s__Salinarimonas sp900094735--1:heptad_counter=MCP-38H--56:lbd_counter=:lca_tree=c__Alphaproteobacteria:length_avg=99.0:length_max=142.0:length_min=87.0:length_std=19.32183566158592:length_sum=693.0:mismatch_avg=11.0:mismatch_max=51.0:mismatch_min=3.0:mismatch_std=17.663521732655695:mismatch_sum=77.0:name=N964394:qcovhsp_avg=98.22857142857143:qcovhsp_max=100.0:qcovhsp_min=95.1:qcovhsp_std=1.9897355651059823:qcovhsp_sum=687.6:qend_avg=100.57142857142857:qend_max=142.0:qend_min=87.0:qend_std=18.998746825840406:qend_sum=704.0:qstart_avg=2.7142857142857144:qstart_max=6.0:qstart_min=1.0:qstart_std=1.9760470401187076:qstart_sum=19.0:ref_name_counter=GB_GCA_016713235.1_protein.faa_JADJPN010000004.1_129@PF00015_full_PFAM.472.641--6||RS_GCF_900143565.1_protein.faa_NZ_FREX01000001.1_296@PF00015_full_PFAM.485.659--1:scovhsp_avg=58.24285714285714:scovhsp_max=81.6:scovhsp_min=51.5:scovhsp_std=10.52819344155763:scovhsp_sum=407.7:send_avg=102.28571428571429:send_max=156.0:send_min=88.0:send_std=23.956309438324634:send_sum=716.0:sstart_avg=4.285714285714286:sstart_max=15.0:sstart_min=1.0:sstart_std=5.37631490007439:sstart_sum=30.0])0:1.3e-08[&&NHX:Sample_counter=rhizpot1--5||rhizpot3--1||rhiztom1--15||rhiztom2--5||rhiztom3--26:Type_counter=GTDB--5||capture--52:besthit_avg=90.65714285714287:besthit_max=96.9:besthit_min=64.1:besthit_std=11.799556085273881:besthit_sum=634.6000000000001:bitscore_avg=149.85714285714286:bitscore_max=162.0:bitscore_min=136.0:bitscore_std=8.725987459471687:bitscore_sum=1049.0:capture_class_counter=c__Alphaproteobacteria--22||c__Desulfovibrionia--4||c__Gammaproteobacteria--25||c__Holophagae--1:capture_domain_counter=d__Bacteria--52:capture_family_counter=f__Beijerinckiaceae--7||f__Burkholderiaceae--7||f__Chromatiaceae--6||f__Desulfomicrobiaceae--4||f__Dongiaceae--1||f__Halorhodospiraceae--1||f__Holophagaceae--1||f__Magnetospirillaceae--1||f__Methylococcaceae--5||f__Methyloligellaceae--1||f__Pseudomonadaceae--1||f__Rhizobiaceae--10||f__Shewanellaceae--5||f__Sphingomonadaceae--1||f__Stappiaceae--1:capture_genus_counter=g__28-YEA-48--5||g__Acidovorax_A--1||g__Allorhizobium--3||g__Aurantimonas--2||g__Azohydromonas--1||g__Bosea--1||g__Desulfomicrobium--4||g__Dongia--1||g__Geothrix--1||g__Halorhodospira--1||g__Marichromatium--6||g__Methyloceanibacter--1||g__Microvirga--1||g__Neorhizobium--4||g__Paraburkholderia--1||g__Pararhizobium--1||g__Phaeospirillum--1||g__Pseudomonas_E--1||g__Shewanella--5||g__Sphingomonas--1||g__Stappia--1||g__UBA6240--4||g__VEPB01--5:capture_order_counter=o__Burkholderiales--7||o__Chromatiales--6||o__Desulfovibrionales--4||o__Dongiales--1||o__Enterobacterales--5||o__Holophagales--1||o__Methylococcales--5||o__Nitrococcales--1||o__Pseudomonadales--1||o__Rhizobiales--19||o__Rhodospirillales--1||o__Sphingomonadales--1:capture_phylum_counter=p__Acidobacteriota--1||p__Desulfobacterota_I--4||p__Proteobacteria--47:capture_species_counter=s__28-YEA-48 sp903889985--5||s__Acidovorax_A wautersii--1||s__Allorhizobium sp001296045--3||s__Aurantimonas coralicida_A--2||s__Azohydromonas aeria--1||s__Bosea psychrotolerans--1||s__Desulfomicrobium sp002412965--4||s__Dongia sp016794165--1||s__Geothrix sp016714685--1||s__Halorhodospira sp003552625--1||s__Marichromatium gracile--1||s__Marichromatium purpuratum--5||s__Methyloceanibacter methanicus--1||s__Microvirga sp011777495--1||s__Neorhizobium cellulosilyticum--1||s__Neorhizobium sp900472395--3||s__Paraburkholderia unamae--1||s__Pararhizobium sp900473795--1||s__Phaeospirillum sp903853455--1||s__Pseudomonas_E sp000801235--1||s__Shewanella chilikensis--5||s__Sphingomonas portus--1||s__Stappia sp900185725--1||s__UBA6240 sp002441445--4||s__VEPB01 sp012026715--5:evalue_avg=7.922946754909998e-43:evalue_max=5.54e-42:evalue_min=4.37e-52:evalue_std=2.0935419660947977e-42:evalue_sum=5.546062728436999e-42:gapopen_avg=0.14285714285714285:gapopen_max=1.0:gapopen_min=0.0:gapopen_std=0.3779644730092273:gapopen_sum=1.0:gtdb_class_counter=c__Alphaproteobacteria--5:gtdb_domain_counter=d__Bacteria--5:gtdb_family_counter=f__Beijerinckiaceae--4||f__Rhodospirillaceae--1:gtdb_genus_counter=g__Rhodospirillum--1||g__Salinarimonas--4:gtdb_order_counter=o__Rhizobiales--4||o__Rhodospirillales--1:gtdb_phylum_counter=p__Proteobacteria--5:gtdb_species_counter=s__Rhodospirillum rubrum--1||s__Salinarimonas ramus--1||s__Salinarimonas sp003567055--1||s__Salinarimonas sp007693435--1||s__Salinarimonas sp900094735--1:heptad_counter=MCP-38H--57:lbd_counter=:lca_tree=c__Alphaproteobacteria:length_avg=99.0:length_max=142.0:length_min=87.0:length_std=19.32183566158592:length_sum=693.0:mismatch_avg=11.0:mismatch_max=51.0:mismatch_min=3.0:mismatch_std=17.663521732655695:mismatch_sum=77.0:name=N964395:qcovhsp_avg=98.22857142857143:qcovhsp_max=100.0:qcovhsp_min=95.1:qcovhsp_std=1.9897355651059823:qcovhsp_sum=687.6:qend_avg=100.57142857142857:qend_max=142.0:qend_min=87.0:qend_std=18.998746825840406:qend_sum=704.0:qstart_avg=2.7142857142857144:qstart_max=6.0:qstart_min=1.0:qstart_std=1.9760470401187076:qstart_sum=19.0:ref_name_counter=GB_GCA_016713235.1_protein.faa_JADJPN010000004.1_129@PF00015_full_PFAM.472.641--6||RS_GCF_900143565.1_protein.faa_NZ_FREX01000001.1_296@PF00015_full_PFAM.485.659--1:scovhsp_avg=58.24285714285714:scovhsp_max=81.6:scovhsp_min=51.5:scovhsp_std=10.52819344155763:scovhsp_sum=407.7:send_avg=102.28571428571429:send_max=156.0:send_min=88.0:send_std=23.956309438324634:send_sum=716.0:sstart_avg=4.285714285714286:sstart_max=15.0:sstart_min=1.0:sstart_std=5.37631490007439:sstart_sum=30.0],(9db6e5a0-cee0-43e4-ba23-2b46340a321e_1@MCPsignal.39.129:5e-09[&&NHX:Sample=rhiztom3:Type=capture:besthit=95.4:bitscore=144.0:capture_class=c__Gammaproteobacteria:capture_domain=d__Bacteria:capture_family=f__Chromatiaceae:capture_genus=g__Marichromatium:capture_order=o__Chromatiales:capture_phylum=p__Proteobacteria:capture_species=s__Marichromatium purpuratum:evalue=2.63e-45:gapopen=0.0:heptad=MCP-38H:length=87.0:mismatch=4.0:qcovhsp=96.7:qend=90.0:qstart=4.0:ref_name=GB_GCA_016713235.1_protein.faa_JADJPN010000004.1_129@PF00015_full_PFAM.472.641:scovhsp=51.5:send=87.0:sstart=1.0],6640de57-7c12-4e90-9f65-2d1c5806d12d_1@MCPsignal.230.339:0.00762408[&&NHX:Sample=rhiztom1:Type=capture:capture_class=c__Gammaproteobacteria:capture_domain=d__Bacteria:capture_family=f__Xanthomonadaceae:capture_genus=g__CAU-1598:capture_order=o__Xanthomonadales:capture_phylum=p__Proteobacteria:capture_species=s__CAU-1598 sp014841215:heptad=MCP-38H])0:5e-09[&&NHX:Sample_counter=rhiztom1--1||rhiztom3--1:Type_counter=capture--2:besthit_avg=95.4:besthit_max=95.4:besthit_min=95.4:besthit_std=0:besthit_sum=95.4:bitscore_avg=144.0:bitscore_max=144.0:bitscore_min=144.0:bitscore_std=0:bitscore_sum=144.0:capture_class_counter=c__Gammaproteobacteria--2:capture_domain_counter=d__Bacteria--2:capture_family_counter=f__Chromatiaceae--1||f__Xanthomonadaceae--1:capture_genus_counter=g__CAU-1598--1||g__Marichromatium--1:capture_order_counter=o__Chromatiales--1||o__Xanthomonadales--1:capture_phylum_counter=p__Proteobacteria--2:capture_species_counter=s__CAU-1598 sp014841215--1||s__Marichromatium purpuratum--1:evalue_avg=2.63e-45:evalue_max=2.63e-45:evalue_min=2.63e-45:evalue_std=0:evalue_sum=2.63e-45:gapopen_avg=0.0:gapopen_max=0.0:gapopen_min=0.0:gapopen_std=0:gapopen_sum=0.0:gtdb_class_counter=:gtdb_domain_counter=:gtdb_family_counter=:gtdb_genus_counter=:gtdb_order_counter=:gtdb_phylum_counter=:gtdb_species_counter=:heptad_counter=MCP-38H--2:lbd_counter=:length_avg=87.0:length_max=87.0:length_min=87.0:length_std=0:length_sum=87.0:mismatch_avg=4.0:mismatch_max=4.0:mismatch_min=4.0:mismatch_std=0:mismatch_sum=4.0:name=N964398:qcovhsp_avg=96.7:qcovhsp_max=96.7:qcovhsp_min=96.7:qcovhsp_std=0:qcovhsp_sum=96.7:qend_avg=90.0:qend_max=90.0:qend_min=90.0:qend_std=0:qend_sum=90.0:qstart_avg=4.0:qstart_max=4.0:qstart_min=4.0:qstart_std=0:qstart_sum=4.0:ref_name_counter=GB_GCA_016713235.1_protein.faa_JADJPN010000004.1_129@PF00015_full_PFAM.472.641--1:scovhsp_avg=51.5:scovhsp_max=51.5:scovhsp_min=51.5:scovhsp_std=0:scovhsp_sum=51.5:send_avg=87.0:send_max=87.0:send_min=87.0:send_std=0:send_sum=87.0:sstart_avg=1.0:sstart_max=1.0:sstart_min=1.0:sstart_std=0:sstart_sum=1.0])0:1.3e-08[&&NHX:Sample_counter=rhizpot1--5||rhizpot3--1||rhiztom1--16||rhiztom2--5||rhiztom3--27:Type_counter=GTDB--5||capture--54:besthit_avg=91.25:besthit_max=96.9:besthit_min=64.1:besthit_std=11.052213740759298:besthit_sum=730.0:bitscore_avg=149.125:bitscore_max=162.0:bitscore_min=136.0:bitscore_std=8.339878382121135:bitscore_sum=1193.0:capture_class_counter=c__Alphaproteobacteria--22||c__Desulfovibrionia--4||c__Gammaproteobacteria--27||c__Holophagae--1:capture_domain_counter=d__Bacteria--54:capture_family_counter=f__Beijerinckiaceae--7||f__Burkholderiaceae--7||f__Chromatiaceae--7||f__Desulfomicrobiaceae--4||f__Dongiaceae--1||f__Halorhodospiraceae--1||f__Holophagaceae--1||f__Magnetospirillaceae--1||f__Methylococcaceae--5||f__Methyloligellaceae--1||f__Pseudomonadaceae--1||f__Rhizobiaceae--10||f__Shewanellaceae--5||f__Sphingomonadaceae--1||f__Stappiaceae--1||f__Xanthomonadaceae--1:capture_genus_counter=g__28-YEA-48--5||g__Acidovorax_A--1||g__Allorhizobium--3||g__Aurantimonas--2||g__Azohydromonas--1||g__Bosea--1||g__CAU-1598--1||g__Desulfomicrobium--4||g__Dongia--1||g__Geothrix--1||g__Halorhodospira--1||g__Marichromatium--7||g__Methyloceanibacter--1||g__Microvirga--1||g__Neorhizobium--4||g__Paraburkholderia--1||g__Pararhizobium--1||g__Phaeospirillum--1||g__Pseudomonas_E--1||g__Shewanella--5||g__Sphingomonas--1||g__Stappia--1||g__UBA6240--4||g__VEPB01--5:capture_order_counter=o__Burkholderiales--7||o__Chromatiales--7||o__Desulfovibrionales--4||o__Dongiales--1||o__Enterobacterales--5||o__Holophagales--1||o__Methylococcales--5||o__Nitrococcales--1||o__Pseudomonadales--1||o__Rhizobiales--19||o__Rhodospirillales--1||o__Sphingomonadales--1||o__Xanthomonadales--1:capture_phylum_counter=p__Acidobacteriota--1||p__Desulfobacterota_I--4||p__Proteobacteria--49:capture_species_counter=s__28-YEA-48 sp903889985--5||s__Acidovorax_A wautersii--1||s__Allorhizobium sp001296045--3||s__Aurantimonas coralicida_A--2||s__Azohydromonas aeria--1||s__Bosea psychrotolerans--1||s__CAU-1598 sp014841215--1||s__Desulfomicrobium sp002412965--4||s__Dongia sp016794165--1||s__Geothrix sp016714685--1||s__Halorhodospira sp003552625--1||s__Marichromatium gracile--1||s__Marichromatium purpuratum--6||s__Methyloceanibacter methanicus--1||s__Microvirga sp011777495--1||s__Neorhizobium cellulosilyticum--1||s__Neorhizobium sp900472395--3||s__Paraburkholderia unamae--1||s__Pararhizobium sp900473795--1||s__Phaeospirillum sp903853455--1||s__Pseudomonas_E sp000801235--1||s__Shewanella chilikensis--5||s__Sphingomonas portus--1||s__Stappia sp900185725--1||s__UBA6240 sp002441445--4||s__VEPB01 sp012026715--5:evalue_avg=6.93586591054625e-43:evalue_max=5.54e-42:evalue_min=4.37e-52:evalue_std=1.958247459740248e-42:evalue_sum=5.548692728437e-42:gapopen_avg=0.125:gapopen_max=1.0:gapopen_min=0.0:gapopen_std=0.3535533905932738:gapopen_sum=1.0:gtdb_class_counter=c__Alphaproteobacteria--5:gtdb_domain_counter=d__Bacteria--5:gtdb_family_counter=f__Beijerinckiaceae--4||f__Rhodospirillaceae--1:gtdb_genus_counter=g__Rhodospirillum--1||g__Salinarimonas--4:gtdb_order_counter=o__Rhizobiales--4||o__Rhodospirillales--1:gtdb_phylum_counter=p__Proteobacteria--5:gtdb_species_counter=s__Rhodospirillum rubrum--1||s__Salinarimonas ramus--1||s__Salinarimonas sp003567055--1||s__Salinarimonas sp007693435--1||s__Salinarimonas sp900094735--1:heptad_counter=MCP-38H--59:lbd_counter=:lca_tree=c__Alphaproteobacteria:length_avg=97.5:length_max=142.0:length_min=87.0:length_std=18.384776310850235:length_sum=780.0:mismatch_avg=10.125:mismatch_max=51.0:mismatch_min=3.0:mismatch_std=16.53945499188445:mismatch_sum=81.0:name=N964399:qcovhsp_avg=98.0375:qcovhsp_max=100.0:qcovhsp_min=95.1:qcovhsp_std=1.9197749124013774:qcovhsp_sum=784.3:qend_avg=99.25:qend_max=142.0:qend_min=87.0:qend_std=17.982133990634782:qend_sum=794.0:qstart_avg=2.875:qstart_max=6.0:qstart_min=1.0:qstart_std=1.8850918886280925:qstart_sum=23.0:ref_name_counter=GB_GCA_016713235.1_protein.faa_JADJPN010000004.1_129@PF00015_full_PFAM.472.641--7||RS_GCF_900143565.1_protein.faa_NZ_FREX01000001.1_296@PF00015_full_PFAM.485.659--1:scovhsp_avg=57.4:scovhsp_max=81.6:scovhsp_min=51.5:scovhsp_std=10.034511875095298:scovhsp_sum=459.2:send_avg=100.375:send_max=156.0:send_min=87.0:send_std=22.82816243152304:send_sum=803.0:sstart_avg=3.875:sstart_max=15.0:sstart_min=1.0:sstart_std=5.111262075065218:sstart_sum=31.0])0:1.3e-08[&&NHX:Sample_counter=rhizpot1--5||rhizpot3--1||rhiztom1--17||rhiztom2--5||rhiztom3--27:Type_counter=GTDB--5||capture--55:besthit_avg=91.72222222222223:besthit_max=96.9:besthit_min=64.1:besthit_std=10.435010514821942:besthit_sum=825.5:bitscore_avg=148.77777777777777:bitscore_max=162.0:bitscore_min=136.0:bitscore_std=7.8704793020783965:bitscore_sum=1339.0:capture_class_counter=c__Alphaproteobacteria--22||c__Desulfovibrionia--4||c__Gammaproteobacteria--28||c__Holophagae--1:capture_domain_counter=d__Bacteria--55:capture_family_counter=f__Beijerinckiaceae--7||f__Burkholderiaceae--7||f__Chromatiaceae--8||f__Desulfomicrobiaceae--4||f__Dongiaceae--1||f__Halorhodospiraceae--1||f__Holophagaceae--1||f__Magnetospirillaceae--1||f__Methylococcaceae--5||f__Methyloligellaceae--1||f__Pseudomonadaceae--1||f__Rhizobiaceae--10||f__Shewanellaceae--5||f__Sphingomonadaceae--1||f__Stappiaceae--1||f__Xanthomonadaceae--1:capture_genus_counter=g__28-YEA-48--5||g__Acidovorax_A--1||g__Allorhizobium--3||g__Aurantimonas--2||g__Azohydromonas--1||g__Bosea--1||g__CAU-1598--1||g__Desulfomicrobium--4||g__Dongia--1||g__Geothrix--1||g__Halorhodospira--1||g__Marichromatium--8||g__Methyloceanibacter--1||g__Microvirga--1||g__Neorhizobium--4||g__Paraburkholderia--1||g__Pararhizobium--1||g__Phaeospirillum--1||g__Pseudomonas_E--1||g__Shewanella--5||g__Sphingomonas--1||g__Stappia--1||g__UBA6240--4||g__VEPB01--5:capture_order_counter=o__Burkholderiales--7||o__Chromatiales--8||o__Desulfovibrionales--4||o__Dongiales--1||o__Enterobacterales--5||o__Holophagales--1||o__Methylococcales--5||o__Nitrococcales--1||o__Pseudomonadales--1||o__Rhizobiales--19||o__Rhodospirillales--1||o__Sphingomonadales--1||o__Xanthomonadales--1:capture_phylum_counter=p__Acidobacteriota--1||p__Desulfobacterota_I--4||p__Proteobacteria--50:capture_species_counter=s__28-YEA-48 sp903889985--5||s__Acidovorax_A wautersii--1||s__Allorhizobium sp001296045--3||s__Aurantimonas coralicida_A--2||s__Azohydromonas aeria--1||s__Bosea psychrotolerans--1||s__CAU-1598 sp014841215--1||s__Desulfomicrobium sp002412965--4||s__Dongia sp016794165--1||s__Geothrix sp016714685--1||s__Halorhodospira sp003552625--1||s__Marichromatium gracile--1||s__Marichromatium purpuratum--7||s__Methyloceanibacter methanicus--1||s__Microvirga sp011777495--1||s__Neorhizobium cellulosilyticum--1||s__Neorhizobium sp900472395--3||s__Paraburkholderia unamae--1||s__Pararhizobium sp900473795--1||s__Phaeospirillum sp903853455--1||s__Pseudomonas_E sp000801235--1||s__Shewanella chilikensis--5||s__Sphingomonas portus--1||s__Stappia sp900185725--1||s__UBA6240 sp002441445--4||s__VEPB01 sp012026715--5:evalue_avg=6.16599636493e-43:evalue_max=5.54e-42:evalue_min=4.37e-52:evalue_std=1.846275817676169e-42:evalue_sum=5.5493967284370004e-42:gapopen_avg=0.1111111111111111:gapopen_max=1.0:gapopen_min=0.0:gapopen_std=0.3333333333333333:gapopen_sum=1.0:gtdb_class_counter=c__Alphaproteobacteria--5:gtdb_domain_counter=d__Bacteria--5:gtdb_family_counter=f__Beijerinckiaceae--4||f__Rhodospirillaceae--1:gtdb_genus_counter=g__Rhodospirillum--1||g__Salinarimonas--4:gtdb_order_counter=o__Rhizobiales--4||o__Rhodospirillales--1:gtdb_phylum_counter=p__Proteobacteria--5:gtdb_species_counter=s__Rhodospirillum rubrum--1||s__Salinarimonas ramus--1||s__Salinarimonas sp003567055--1||s__Salinarimonas sp007693435--1||s__Salinarimonas sp900094735--1:heptad_counter=MCP-38H--60:lbd_counter=:lca_tree=c__Alphaproteobacteria:length_avg=96.55555555555556:length_max=142.0:length_min=87.0:length_std=17.429221949868495:length_sum=869.0:mismatch_avg=9.444444444444445:mismatch_max=51.0:mismatch_min=3.0:mismatch_std=15.605376566356155:mismatch_sum=85.0:name=N964400:qcovhsp_avg=97.88888888888889:qcovhsp_max=100.0:qcovhsp_min=95.1:qcovhsp_std=1.8503002759312104:qcovhsp_sum=881.0:qend_avg=98.44444444444444:qend_max=142.0:qend_min=87.0:qend_std=16.993462795374512:qend_sum=886.0:qstart_avg=3.0:qstart_max=6.0:qstart_min=1.0:qstart_std=1.8027756377319946:qstart_sum=27.0:ref_name_counter=GB_GCA_016713235.1_protein.faa_JADJPN010000004.1_129@PF00015_full_PFAM.472.641--8||RS_GCF_900143565.1_protein.faa_NZ_FREX01000001.1_296@PF00015_full_PFAM.485.659--1:scovhsp_avg=56.87777777777777:scovhsp_max=81.6:scovhsp_min=51.5:scovhsp_std=9.516272612974284:scovhsp_sum=511.9:send_avg=99.11111111111111:send_max=156.0:send_min=87.0:send_std=21.68781019630869:send_sum=892.0:sstart_avg=3.5555555555555554:sstart_max=15.0:sstart_min=1.0:sstart_std=4.876246279442598:sstart_sum=32.0],k127_120620_6@MCPsignal.219.328:5e-09)0:1.3e-08[&&NHX:Sample_counter=rhizpot1--5||rhizpot3--1||rhiztom1--17||rhiztom2--5||rhiztom3--27:Type_counter=GTDB--5||capture--55:besthit_avg=91.72222222222223:besthit_max=96.9:besthit_min=64.1:besthit_std=10.435010514821942:besthit_sum=825.5:bitscore_avg=148.77777777777777:bitscore_max=162.0:bitscore_min=136.0:bitscore_std=7.8704793020783965:bitscore_sum=1339.0:capture_class_counter=c__Alphaproteobacteria--22||c__Desulfovibrionia--4||c__Gammaproteobacteria--28||c__Holophagae--1:capture_domain_counter=d__Bacteria--55:capture_family_counter=f__Beijerinckiaceae--7||f__Burkholderiaceae--7||f__Chromatiaceae--8||f__Desulfomicrobiaceae--4||f__Dongiaceae--1||f__Halorhodospiraceae--1||f__Holophagaceae--1||f__Magnetospirillaceae--1||f__Methylococcaceae--5||f__Methyloligellaceae--1||f__Pseudomonadaceae--1||f__Rhizobiaceae--10||f__Shewanellaceae--5||f__Sphingomonadaceae--1||f__Stappiaceae--1||f__Xanthomonadaceae--1:capture_genus_counter=g__28-YEA-48--5||g__Acidovorax_A--1||g__Allorhizobium--3||g__Aurantimonas--2||g__Azohydromonas--1||g__Bosea--1||g__CAU-1598--1||g__Desulfomicrobium--4||g__Dongia--1||g__Geothrix--1||g__Halorhodospira--1||g__Marichromatium--8||g__Methyloceanibacter--1||g__Microvirga--1||g__Neorhizobium--4||g__Paraburkholderia--1||g__Pararhizobium--1||g__Phaeospirillum--1||g__Pseudomonas_E--1||g__Shewanella--5||g__Sphingomonas--1||g__Stappia--1||g__UBA6240--4||g__VEPB01--5:capture_order_counter=o__Burkholderiales--7||o__Chromatiales--8||o__Desulfovibrionales--4||o__Dongiales--1||o__Enterobacterales--5||o__Holophagales--1||o__Methylococcales--5||o__Nitrococcales--1||o__Pseudomonadales--1||o__Rhizobiales--19||o__Rhodospirillales--1||o__Sphingomonadales--1||o__Xanthomonadales--1:capture_phylum_counter=p__Acidobacteriota--1||p__Desulfobacterota_I--4||p__Proteobacteria--50:capture_species_counter=s__28-YEA-48 sp903889985--5||s__Acidovorax_A wautersii--1||s__Allorhizobium sp001296045--3||s__Aurantimonas coralicida_A--2||s__Azohydromonas aeria--1||s__Bosea psychrotolerans--1||s__CAU-1598 sp014841215--1||s__Desulfomicrobium sp002412965--4||s__Dongia sp016794165--1||s__Geothrix sp016714685--1||s__Halorhodospira sp003552625--1||s__Marichromatium gracile--1||s__Marichromatium purpuratum--7||s__Methyloceanibacter methanicus--1||s__Microvirga sp011777495--1||s__Neorhizobium cellulosilyticum--1||s__Neorhizobium sp900472395--3||s__Paraburkholderia unamae--1||s__Pararhizobium sp900473795--1||s__Phaeospirillum sp903853455--1||s__Pseudomonas_E sp000801235--1||s__Shewanella chilikensis--5||s__Sphingomonas portus--1||s__Stappia sp900185725--1||s__UBA6240 sp002441445--4||s__VEPB01 sp012026715--5:evalue_avg=6.16599636493e-43:evalue_max=5.54e-42:evalue_min=4.37e-52:evalue_std=1.846275817676169e-42:evalue_sum=5.5493967284370004e-42:gapopen_avg=0.1111111111111111:gapopen_max=1.0:gapopen_min=0.0:gapopen_std=0.3333333333333333:gapopen_sum=1.0:gtdb_class_counter=c__Alphaproteobacteria--5:gtdb_domain_counter=d__Bacteria--5:gtdb_family_counter=f__Beijerinckiaceae--4||f__Rhodospirillaceae--1:gtdb_genus_counter=g__Rhodospirillum--1||g__Salinarimonas--4:gtdb_order_counter=o__Rhizobiales--4||o__Rhodospirillales--1:gtdb_phylum_counter=p__Proteobacteria--5:gtdb_species_counter=s__Rhodospirillum rubrum--1||s__Salinarimonas ramus--1||s__Salinarimonas sp003567055--1||s__Salinarimonas sp007693435--1||s__Salinarimonas sp900094735--1:heptad_counter=MCP-38H--60:lbd_counter=:lca_tree=c__Alphaproteobacteria:length_avg=96.55555555555556:length_max=142.0:length_min=87.0:length_std=17.429221949868495:length_sum=869.0:mismatch_avg=9.444444444444445:mismatch_max=51.0:mismatch_min=3.0:mismatch_std=15.605376566356155:mismatch_sum=85.0:name=N964402:qcovhsp_avg=97.88888888888889:qcovhsp_max=100.0:qcovhsp_min=95.1:qcovhsp_std=1.8503002759312104:qcovhsp_sum=881.0:qend_avg=98.44444444444444:qend_max=142.0:qend_min=87.0:qend_std=16.993462795374512:qend_sum=886.0:qstart_avg=3.0:qstart_max=6.0:qstart_min=1.0:qstart_std=1.8027756377319946:qstart_sum=27.0:ref_name_counter=GB_GCA_016713235.1_protein.faa_JADJPN010000004.1_129@PF00015_full_PFAM.472.641--8||RS_GCF_900143565.1_protein.faa_NZ_FREX01000001.1_296@PF00015_full_PFAM.485.659--1:scovhsp_avg=56.87777777777777:scovhsp_max=81.6:scovhsp_min=51.5:scovhsp_std=9.516272612974284:scovhsp_sum=511.9:send_avg=99.11111111111111:send_max=156.0:send_min=87.0:send_std=21.68781019630869:send_sum=892.0:sstart_avg=3.5555555555555554:sstart_max=15.0:sstart_min=1.0:sstart_std=4.876246279442598:sstart_sum=32.0])0:1.3e-08[&&NHX:Sample_counter=rhizpot1--5||rhizpot3--1||rhiztom1--18||rhiztom2--5||rhiztom3--28:Type_counter=GTDB--5||capture--57:besthit_avg=91.72222222222223:besthit_max=96.9:besthit_min=64.1:besthit_std=10.435010514821942:besthit_sum=825.5:bitscore_avg=148.77777777777777:bitscore_max=162.0:bitscore_min=136.0:bitscore_std=7.8704793020783965:bitscore_sum=1339.0:capture_class_counter=c__Alphaproteobacteria--23||c__Desulfovibrionia--4||c__Gammaproteobacteria--29||c__Holophagae--1:capture_domain_counter=d__Bacteria--57:capture_family_counter=f__Beijerinckiaceae--7||f__Burkholderiaceae--7||f__Chromatiaceae--9||f__Desulfomicrobiaceae--4||f__Dongiaceae--1||f__Halorhodospiraceae--1||f__Holophagaceae--1||f__Magnetospirillaceae--1||f__Methylococcaceae--5||f__Methyloligellaceae--1||f__Pseudomonadaceae--1||f__Rhizobiaceae--11||f__Shewanellaceae--5||f__Sphingomonadaceae--1||f__Stappiaceae--1||f__Xanthomonadaceae--1:capture_genus_counter=g__28-YEA-48--5||g__Acidovorax_A--1||g__Allorhizobium--4||g__Aurantimonas--2||g__Azohydromonas--1||g__Bosea--1||g__CAU-1598--1||g__Desulfomicrobium--4||g__Dongia--1||g__Geothrix--1||g__Halorhodospira--1||g__Marichromatium--9||g__Methyloceanibacter--1||g__Microvirga--1||g__Neorhizobium--4||g__Paraburkholderia--1||g__Pararhizobium--1||g__Phaeospirillum--1||g__Pseudomonas_E--1||g__Shewanella--5||g__Sphingomonas--1||g__Stappia--1||g__UBA6240--4||g__VEPB01--5:capture_order_counter=o__Burkholderiales--7||o__Chromatiales--9||o__Desulfovibrionales--4||o__Dongiales--1||o__Enterobacterales--5||o__Holophagales--1||o__Methylococcales--5||o__Nitrococcales--1||o__Pseudomonadales--1||o__Rhizobiales--20||o__Rhodospirillales--1||o__Sphingomonadales--1||o__Xanthomonadales--1:capture_phylum_counter=p__Acidobacteriota--1||p__Desulfobacterota_I--4||p__Proteobacteria--52:capture_species_counter=s__28-YEA-48 sp903889985--5||s__Acidovorax_A wautersii--1||s__Allorhizobium sp001296045--4||s__Aurantimonas coralicida_A--2||s__Azohydromonas aeria--1||s__Bosea psychrotolerans--1||s__CAU-1598 sp014841215--1||s__Desulfomicrobium sp002412965--4||s__Dongia sp016794165--1||s__Geothrix sp016714685--1||s__Halorhodospira sp003552625--1||s__Marichromatium gracile--1||s__Marichromatium purpuratum--8||s__Methyloceanibacter methanicus--1||s__Microvirga sp011777495--1||s__Neorhizobium cellulosilyticum--1||s__Neorhizobium sp900472395--3||s__Paraburkholderia unamae--1||s__Pararhizobium sp900473795--1||s__Phaeospirillum sp903853455--1||s__Pseudomonas_E sp000801235--1||s__Shewanella chilikensis--5||s__Sphingomonas portus--1||s__Stappia sp900185725--1||s__UBA6240 sp002441445--4||s__VEPB01 sp012026715--5:evalue_avg=6.16599636493e-43:evalue_max=5.54e-42:evalue_min=4.37e-52:evalue_std=1.846275817676169e-42:evalue_sum=5.5493967284370004e-42:gapopen_avg=0.1111111111111111:gapopen_max=1.0:gapopen_min=0.0:gapopen_std=0.3333333333333333:gapopen_sum=1.0:gtdb_class_counter=c__Alphaproteobacteria--5:gtdb_domain_counter=d__Bacteria--5:gtdb_family_counter=f__Beijerinckiaceae--4||f__Rhodospirillaceae--1:gtdb_genus_counter=g__Rhodospirillum--1||g__Salinarimonas--4:gtdb_order_counter=o__Rhizobiales--4||o__Rhodospirillales--1:gtdb_phylum_counter=p__Proteobacteria--5:gtdb_species_counter=s__Rhodospirillum rubrum--1||s__Salinarimonas ramus--1||s__Salinarimonas sp003567055--1||s__Salinarimonas sp007693435--1||s__Salinarimonas sp900094735--1:heptad_counter=MCP-38H--62:lbd_counter=:lca_tree=c__Alphaproteobacteria:length_avg=96.55555555555556:length_max=142.0:length_min=87.0:length_std=17.429221949868495:length_sum=869.0:mismatch_avg=9.444444444444445:mismatch_max=51.0:mismatch_min=3.0:mismatch_std=15.605376566356155:mismatch_sum=85.0:name=N964403:qcovhsp_avg=97.88888888888889:qcovhsp_max=100.0:qcovhsp_min=95.1:qcovhsp_std=1.8503002759312104:qcovhsp_sum=881.0:qend_avg=98.44444444444444:qend_max=142.0:qend_min=87.0:qend_std=16.993462795374512:qend_sum=886.0:qstart_avg=3.0:qstart_max=6.0:qstart_min=1.0:qstart_std=1.8027756377319946:qstart_sum=27.0:ref_name_counter=GB_GCA_016713235.1_protein.faa_JADJPN010000004.1_129@PF00015_full_PFAM.472.641--8||RS_GCF_900143565.1_protein.faa_NZ_FREX01000001.1_296@PF00015_full_PFAM.485.659--1:scovhsp_avg=56.87777777777777:scovhsp_max=81.6:scovhsp_min=51.5:scovhsp_std=9.516272612974284:scovhsp_sum=511.9:send_avg=99.11111111111111:send_max=156.0:send_min=87.0:send_std=21.68781019630869:send_sum=892.0:sstart_avg=3.5555555555555554:sstart_max=15.0:sstart_min=1.0:sstart_std=4.876246279442598:sstart_sum=32.0],(318c376a-10ca-4495-810e-161aa0bfbfe6_1@MCPsignal.214.283:0.0876795[&&NHX:Sample=rhiztom2:Type=capture:capture_class=c__Polyangia:capture_domain=d__Bacteria:capture_family=f__Polyangiaceae:capture_genus=g__SYFR01:capture_order=o__Polyangiales:capture_phylum=p__Myxococcota:capture_species=s__SYFR01 sp005800325:heptad=MCP-38H],5f4d6420-9990-4622-9596-f15d317b0a0b_3@MCPsignal.188.275:0.0105986[&&NHX:Sample=rhiztom3:Type=capture:capture_class=c__Alphaproteobacteria:capture_domain=d__Bacteria:capture_family=f__Rhizobiaceae:capture_genus=g__Neorhizobium:capture_order=o__Rhizobiales:capture_phylum=p__Proteobacteria:capture_species=s__Neorhizobium sp900472395:heptad=MCP-38H])0:5e-09[&&NHX:Sample_counter=rhiztom2--1||rhiztom3--1:Type_counter=capture--2:capture_class_counter=c__Alphaproteobacteria--1||c__Polyangia--1:capture_domain_counter=d__Bacteria--2:capture_family_counter=f__Polyangiaceae--1||f__Rhizobiaceae--1:capture_genus_counter=g__Neorhizobium--1||g__SYFR01--1:capture_order_counter=o__Polyangiales--1||o__Rhizobiales--1:capture_phylum_counter=p__Myxococcota--1||p__Proteobacteria--1:capture_species_counter=s__Neorhizobium sp900472395--1||s__SYFR01 sp005800325--1:gtdb_class_counter=:gtdb_domain_counter=:gtdb_family_counter=:gtdb_genus_counter=:gtdb_order_counter=:gtdb_phylum_counter=:gtdb_species_counter=:heptad_counter=MCP-38H--2:lbd_counter=:name=N964406:ref_name_counter=])0.056:1.3e-08[&&NHX:Sample_counter=rhizpot1--5||rhizpot3--1||rhiztom1--18||rhiztom2--6||rhiztom3--29:Type_counter=GTDB--5||capture--59:besthit_avg=91.72222222222223:besthit_max=96.9:besthit_min=64.1:besthit_std=10.435010514821942:besthit_sum=825.5:bitscore_avg=148.77777777777777:bitscore_max=162.0:bitscore_min=136.0:bitscore_std=7.8704793020783965:bitscore_sum=1339.0:capture_class_counter=c__Alphaproteobacteria--24||c__Desulfovibrionia--4||c__Gammaproteobacteria--29||c__Holophagae--1||c__Polyangia--1:capture_domain_counter=d__Bacteria--59:capture_family_counter=f__Beijerinckiaceae--7||f__Burkholderiaceae--7||f__Chromatiaceae--9||f__Desulfomicrobiaceae--4||f__Dongiaceae--1||f__Halorhodospiraceae--1||f__Holophagaceae--1||f__Magnetospirillaceae--1||f__Methylococcaceae--5||f__Methyloligellaceae--1||f__Polyangiaceae--1||f__Pseudomonadaceae--1||f__Rhizobiaceae--12||f__Shewanellaceae--5||f__Sphingomonadaceae--1||f__Stappiaceae--1||f__Xanthomonadaceae--1:capture_genus_counter=g__28-YEA-48--5||g__Acidovorax_A--1||g__Allorhizobium--4||g__Aurantimonas--2||g__Azohydromonas--1||g__Bosea--1||g__CAU-1598--1||g__Desulfomicrobium--4||g__Dongia--1||g__Geothrix--1||g__Halorhodospira--1||g__Marichromatium--9||g__Methyloceanibacter--1||g__Microvirga--1||g__Neorhizobium--5||g__Paraburkholderia--1||g__Pararhizobium--1||g__Phaeospirillum--1||g__Pseudomonas_E--1||g__SYFR01--1||g__Shewanella--5||g__Sphingomonas--1||g__Stappia--1||g__UBA6240--4||g__VEPB01--5:capture_order_counter=o__Burkholderiales--7||o__Chromatiales--9||o__Desulfovibrionales--4||o__Dongiales--1||o__Enterobacterales--5||o__Holophagales--1||o__Methylococcales--5||o__Nitrococcales--1||o__Polyangiales--1||o__Pseudomonadales--1||o__Rhizobiales--21||o__Rhodospirillales--1||o__Sphingomonadales--1||o__Xanthomonadales--1:capture_phylum_counter=p__Acidobacteriota--1||p__Desulfobacterota_I--4||p__Myxococcota--1||p__Proteobacteria--53:capture_species_counter=s__28-YEA-48 sp903889985--5||s__Acidovorax_A wautersii--1||s__Allorhizobium sp001296045--4||s__Aurantimonas coralicida_A--2||s__Azohydromonas aeria--1||s__Bosea psychrotolerans--1||s__CAU-1598 sp014841215--1||s__Desulfomicrobium sp002412965--4||s__Dongia sp016794165--1||s__Geothrix sp016714685--1||s__Halorhodospira sp003552625--1||s__Marichromatium gracile--1||s__Marichromatium purpuratum--8||s__Methyloceanibacter methanicus--1||s__Microvirga sp011777495--1||s__Neorhizobium cellulosilyticum--1||s__Neorhizobium sp900472395--4||s__Paraburkholderia unamae--1||s__Pararhizobium sp900473795--1||s__Phaeospirillum sp903853455--1||s__Pseudomonas_E sp000801235--1||s__SYFR01 sp005800325--1||s__Shewanella chilikensis--5||s__Sphingomonas portus--1||s__Stappia sp900185725--1||s__UBA6240 sp002441445--4||s__VEPB01 sp012026715--5:evalue_avg=6.16599636493e-43:evalue_max=5.54e-42:evalue_min=4.37e-52:evalue_std=1.846275817676169e-42:evalue_sum=5.5493967284370004e-42:gapopen_avg=0.1111111111111111:gapopen_max=1.0:gapopen_min=0.0:gapopen_std=0.3333333333333333:gapopen_sum=1.0:gtdb_class_counter=c__Alphaproteobacteria--5:gtdb_domain_counter=d__Bacteria--5:gtdb_family_counter=f__Beijerinckiaceae--4||f__Rhodospirillaceae--1:gtdb_genus_counter=g__Rhodospirillum--1||g__Salinarimonas--4:gtdb_order_counter=o__Rhizobiales--4||o__Rhodospirillales--1:gtdb_phylum_counter=p__Proteobacteria--5:gtdb_species_counter=s__Rhodospirillum rubrum--1||s__Salinarimonas ramus--1||s__Salinarimonas sp003567055--1||s__Salinarimonas sp007693435--1||s__Salinarimonas sp900094735--1:heptad_counter=MCP-38H--64:lbd_counter=:lca_tree=c__Alphaproteobacteria:length_avg=96.55555555555556:length_max=142.0:length_min=87.0:length_std=17.429221949868495:length_sum=869.0:mismatch_avg=9.444444444444445:mismatch_max=51.0:mismatch_min=3.0:mismatch_std=15.605376566356155:mismatch_sum=85.0:name=N964407:qcovhsp_avg=97.88888888888889:qcovhsp_max=100.0:qcovhsp_min=95.1:qcovhsp_std=1.8503002759312104:qcovhsp_sum=881.0:qend_avg=98.44444444444444:qend_max=142.0:qend_min=87.0:qend_std=16.993462795374512:qend_sum=886.0:qstart_avg=3.0:qstart_max=6.0:qstart_min=1.0:qstart_std=1.8027756377319946:qstart_sum=27.0:ref_name_counter=GB_GCA_016713235.1_protein.faa_JADJPN010000004.1_129@PF00015_full_PFAM.472.641--8||RS_GCF_900143565.1_protein.faa_NZ_FREX01000001.1_296@PF00015_full_PFAM.485.659--1:scovhsp_avg=56.87777777777777:scovhsp_max=81.6:scovhsp_min=51.5:scovhsp_std=9.516272612974284:scovhsp_sum=511.9:send_avg=99.11111111111111:send_max=156.0:send_min=87.0:send_std=21.68781019630869:send_sum=892.0:sstart_avg=3.5555555555555554:sstart_max=15.0:sstart_min=1.0:sstart_std=4.876246279442598:sstart_sum=32.0],feb7638e-281d-4d3f-9be0-9844da43ee07_3@MCPsignal.22.116:5e-09[&&NHX:Sample=rhiztom3:Type=capture:capture_class=c__Gammaproteobacteria:capture_domain=d__Bacteria:capture_family=f__Chromatiaceae:capture_genus=g__Marichromatium:capture_order=o__Chromatiales:capture_phylum=p__Proteobacteria:capture_species=s__Marichromatium purpuratum:heptad=MCP-38H])0.152:1.3e-08[&&NHX:Sample_counter=rhizpot1--5||rhizpot3--1||rhiztom1--18||rhiztom2--6||rhiztom3--30:Type_counter=GTDB--5||capture--60:besthit_avg=91.72222222222223:besthit_max=96.9:besthit_min=64.1:besthit_std=10.435010514821942:besthit_sum=825.5:bitscore_avg=148.77777777777777:bitscore_max=162.0:bitscore_min=136.0:bitscore_std=7.8704793020783965:bitscore_sum=1339.0:capture_class_counter=c__Alphaproteobacteria--24||c__Desulfovibrionia--4||c__Gammaproteobacteria--30||c__Holophagae--1||c__Polyangia--1:capture_domain_counter=d__Bacteria--60:capture_family_counter=f__Beijerinckiaceae--7||f__Burkholderiaceae--7||f__Chromatiaceae--10||f__Desulfomicrobiaceae--4||f__Dongiaceae--1||f__Halorhodospiraceae--1||f__Holophagaceae--1||f__Magnetospirillaceae--1||f__Methylococcaceae--5||f__Methyloligellaceae--1||f__Polyangiaceae--1||f__Pseudomonadaceae--1||f__Rhizobiaceae--12||f__Shewanellaceae--5||f__Sphingomonadaceae--1||f__Stappiaceae--1||f__Xanthomonadaceae--1:capture_genus_counter=g__28-YEA-48--5||g__Acidovorax_A--1||g__Allorhizobium--4||g__Aurantimonas--2||g__Azohydromonas--1||g__Bosea--1||g__CAU-1598--1||g__Desulfomicrobium--4||g__Dongia--1||g__Geothrix--1||g__Halorhodospira--1||g__Marichromatium--10||g__Methyloceanibacter--1||g__Microvirga--1||g__Neorhizobium--5||g__Paraburkholderia--1||g__Pararhizobium--1||g__Phaeospirillum--1||g__Pseudomonas_E--1||g__SYFR01--1||g__Shewanella--5||g__Sphingomonas--1||g__Stappia--1||g__UBA6240--4||g__VEPB01--5:capture_order_counter=o__Burkholderiales--7||o__Chromatiales--10||o__Desulfovibrionales--4||o__Dongiales--1||o__Enterobacterales--5||o__Holophagales--1||o__Methylococcales--5||o__Nitrococcales--1||o__Polyangiales--1||o__Pseudomonadales--1||o__Rhizobiales--21||o__Rhodospirillales--1||o__Sphingomonadales--1||o__Xanthomonadales--1:capture_phylum_counter=p__Acidobacteriota--1||p__Desulfobacterota_I--4||p__Myxococcota--1||p__Proteobacteria--54:capture_species_counter=s__28-YEA-48 sp903889985--5||s__Acidovorax_A wautersii--1||s__Allorhizobium sp001296045--4||s__Aurantimonas coralicida_A--2||s__Azohydromonas aeria--1||s__Bosea psychrotolerans--1||s__CAU-1598 sp014841215--1||s__Desulfomicrobium sp002412965--4||s__Dongia sp016794165--1||s__Geothrix sp016714685--1||s__Halorhodospira sp003552625--1||s__Marichromatium gracile--1||s__Marichromatium purpuratum--9||s__Methyloceanibacter methanicus--1||s__Microvirga sp011777495--1||s__Neorhizobium cellulosilyticum--1||s__Neorhizobium sp900472395--4||s__Paraburkholderia unamae--1||s__Pararhizobium sp900473795--1||s__Phaeospirillum sp903853455--1||s__Pseudomonas_E sp000801235--1||s__SYFR01 sp005800325--1||s__Shewanella chilikensis--5||s__Sphingomonas portus--1||s__Stappia sp900185725--1||s__UBA6240 sp002441445--4||s__VEPB01 sp012026715--5:evalue_avg=6.1659963649299995e-43:evalue_max=5.54e-42:evalue_min=4.37e-52:evalue_std=1.846275817676169e-42:evalue_sum=5.549396728437e-42:gapopen_avg=0.1111111111111111:gapopen_max=1.0:gapopen_min=0.0:gapopen_std=0.3333333333333333:gapopen_sum=1.0:gtdb_class_counter=c__Alphaproteobacteria--5:gtdb_domain_counter=d__Bacteria--5:gtdb_family_counter=f__Beijerinckiaceae--4||f__Rhodospirillaceae--1:gtdb_genus_counter=g__Rhodospirillum--1||g__Salinarimonas--4:gtdb_order_counter=o__Rhizobiales--4||o__Rhodospirillales--1:gtdb_phylum_counter=p__Proteobacteria--5:gtdb_species_counter=s__Rhodospirillum rubrum--1||s__Salinarimonas ramus--1||s__Salinarimonas sp003567055--1||s__Salinarimonas sp007693435--1||s__Salinarimonas sp900094735--1:heptad_counter=MCP-38H--65:lbd_counter=:lca_tree=c__Alphaproteobacteria:length_avg=96.55555555555556:length_max=142.0:length_min=87.0:length_std=17.429221949868495:length_sum=869.0:mismatch_avg=9.444444444444445:mismatch_max=51.0:mismatch_min=3.0:mismatch_std=15.605376566356155:mismatch_sum=85.0:name=N964409:qcovhsp_avg=97.88888888888889:qcovhsp_max=100.0:qcovhsp_min=95.1:qcovhsp_std=1.8503002759312104:qcovhsp_sum=881.0:qend_avg=98.44444444444444:qend_max=142.0:qend_min=87.0:qend_std=16.993462795374512:qend_sum=886.0:qstart_avg=3.0:qstart_max=6.0:qstart_min=1.0:qstart_std=1.8027756377319946:qstart_sum=27.0:ref_name_counter=GB_GCA_016713235.1_protein.faa_JADJPN010000004.1_129@PF00015_full_PFAM.472.641--8||RS_GCF_900143565.1_protein.faa_NZ_FREX01000001.1_296@PF00015_full_PFAM.485.659--1:scovhsp_avg=56.87777777777778:scovhsp_max=81.6:scovhsp_min=51.5:scovhsp_std=9.516272612974284:scovhsp_sum=511.90000000000003:send_avg=99.11111111111111:send_max=156.0:send_min=87.0:send_std=21.68781019630869:send_sum=892.0:sstart_avg=3.5555555555555554:sstart_max=15.0:sstart_min=1.0:sstart_std=4.876246279442597:sstart_sum=32.0])0:5e-09[&&NHX:Sample_counter=rhizpot1--5||rhizpot3--1||rhiztom1--18||rhiztom2--6||rhiztom3--31:Type_counter=GTDB--5||capture--61:besthit_avg=91.17999999999999:besthit_max=96.9:besthit_min=64.1:besthit_std=9.986524253546213:besthit_sum=911.8:bitscore_avg=153.2:bitscore_max=193.0:bitscore_min=136.0:bitscore_std=15.831052467294214:bitscore_sum=1532.0:capture_class_counter=c__Alphaproteobacteria--25||c__Desulfovibrionia--4||c__Gammaproteobacteria--30||c__Holophagae--1||c__Polyangia--1:capture_domain_counter=d__Bacteria--61:capture_family_counter=f__Azospirillaceae--1||f__Beijerinckiaceae--7||f__Burkholderiaceae--7||f__Chromatiaceae--10||f__Desulfomicrobiaceae--4||f__Dongiaceae--1||f__Halorhodospiraceae--1||f__Holophagaceae--1||f__Magnetospirillaceae--1||f__Methylococcaceae--5||f__Methyloligellaceae--1||f__Polyangiaceae--1||f__Pseudomonadaceae--1||f__Rhizobiaceae--12||f__Shewanellaceae--5||f__Sphingomonadaceae--1||f__Stappiaceae--1||f__Xanthomonadaceae--1:capture_genus_counter=g__28-YEA-48--5||g__Acidovorax_A--1||g__Allorhizobium--4||g__Aurantimonas--2||g__Azohydromonas--1||g__Azospirillum--1||g__Bosea--1||g__CAU-1598--1||g__Desulfomicrobium--4||g__Dongia--1||g__Geothrix--1||g__Halorhodospira--1||g__Marichromatium--10||g__Methyloceanibacter--1||g__Microvirga--1||g__Neorhizobium--5||g__Paraburkholderia--1||g__Pararhizobium--1||g__Phaeospirillum--1||g__Pseudomonas_E--1||g__SYFR01--1||g__Shewanella--5||g__Sphingomonas--1||g__Stappia--1||g__UBA6240--4||g__VEPB01--5:capture_order_counter=o__Azospirillales--1||o__Burkholderiales--7||o__Chromatiales--10||o__Desulfovibrionales--4||o__Dongiales--1||o__Enterobacterales--5||o__Holophagales--1||o__Methylococcales--5||o__Nitrococcales--1||o__Polyangiales--1||o__Pseudomonadales--1||o__Rhizobiales--21||o__Rhodospirillales--1||o__Sphingomonadales--1||o__Xanthomonadales--1:capture_phylum_counter=p__Acidobacteriota--1||p__Desulfobacterota_I--4||p__Myxococcota--1||p__Proteobacteria--55:capture_species_counter=s__28-YEA-48 sp903889985--5||s__Acidovorax_A wautersii--1||s__Allorhizobium sp001296045--4||s__Aurantimonas coralicida_A--2||s__Azohydromonas aeria--1||s__Azospirillum sp017356015--1||s__Bosea psychrotolerans--1||s__CAU-1598 sp014841215--1||s__Desulfomicrobium sp002412965--4||s__Dongia sp016794165--1||s__Geothrix sp016714685--1||s__Halorhodospira sp003552625--1||s__Marichromatium gracile--1||s__Marichromatium purpuratum--9||s__Methyloceanibacter methanicus--1||s__Microvirga sp011777495--1||s__Neorhizobium cellulosilyticum--1||s__Neorhizobium sp900472395--4||s__Paraburkholderia unamae--1||s__Pararhizobium sp900473795--1||s__Phaeospirillum sp903853455--1||s__Pseudomonas_E sp000801235--1||s__SYFR01 sp005800325--1||s__Shewanella chilikensis--5||s__Sphingomonas portus--1||s__Stappia sp900185725--1||s__UBA6240 sp002441445--4||s__VEPB01 sp012026715--5:evalue_avg=5.549396728437e-43:evalue_max=5.54e-42:evalue_min=2.35e-63:evalue_std=1.7515723336488725e-42:evalue_sum=5.549396728437e-42:gapopen_avg=0.1:gapopen_max=1.0:gapopen_min=0.0:gapopen_std=0.31622776601683794:gapopen_sum=1.0:gtdb_class_counter=c__Alphaproteobacteria--5:gtdb_domain_counter=d__Bacteria--5:gtdb_family_counter=f__Beijerinckiaceae--4||f__Rhodospirillaceae--1:gtdb_genus_counter=g__Rhodospirillum--1||g__Salinarimonas--4:gtdb_order_counter=o__Rhizobiales--4||o__Rhodospirillales--1:gtdb_phylum_counter=p__Proteobacteria--5:gtdb_species_counter=s__Rhodospirillum rubrum--1||s__Salinarimonas ramus--1||s__Salinarimonas sp003567055--1||s__Salinarimonas sp007693435--1||s__Salinarimonas sp900094735--1:heptad_counter=MCP-38H--66:lbd_counter=:lca_tree=c__Alphaproteobacteria:length_avg=102.9:length_max=160.0:length_min=87.0:length_std=25.93346186771917:length_sum=1029.0:mismatch_avg=10.7:mismatch_max=51.0:mismatch_min=3.0:mismatch_std=15.239203828721935:mismatch_sum=107.0:name=N964410:qcovhsp_avg=97.92:qcovhsp_max=100.0:qcovhsp_min=95.1:qcovhsp_std=1.7472518103836352:qcovhsp_sum=979.2:qend_avg=104.9:qend_max=163.0:qend_min=87.0:qend_std=25.950594084400713:qend_sum=1049.0:qstart_avg=3.1:qstart_max=6.0:qstart_min=1.0:qstart_std=1.728840330651992:qstart_sum=31.0:ref_name_counter=GB_GCA_016713235.1_protein.faa_JADJPN010000004.1_129@PF00015_full_PFAM.472.641--9||RS_GCF_900143565.1_protein.faa_NZ_FREX01000001.1_296@PF00015_full_PFAM.485.659--1:scovhsp_avg=60.660000000000004:scovhsp_max=94.7:scovhsp_min=51.5:scovhsp_std=14.951566250173704:scovhsp_sum=606.6:send_avg=105.2:send_max=160.0:send_min=87.0:send_std=28.08637471167193:send_sum=1052.0:sstart_avg=3.3:sstart_max=15.0:sstart_min=1.0:sstart_std=4.667856991049414:sstart_sum=33.0],((((f501ba0f-9e9b-4c62-9e8f-b4fe2324f5c5_6@MCPsignal.168.293:5e-09[&&NHX:Sample=rhiztom1:Type=capture:besthit=66.4:bitscore=134.0:capture_class=c__Alphaproteobacteria:capture_domain=d__Bacteria:capture_family=f__Azospirillaceae:capture_genus=g__Azospirillum:capture_order=o__Azospirillales:capture_phylum=p__Proteobacteria:capture_species=s__Azospirillum oryzae_A:evalue=5.27e-40:gapopen=0.0:heptad=MCP-38H:length=125.0:mismatch=42.0:qcovhsp=100.0:qend=125.0:qstart=1.0:ref_name=GB_GCA_001464335.1_protein.faa_LNEV01000014.1_128@PF00015_full_PFAM.439.657:scovhsp=57.3:send=194.0:sstart=70.0],2762bcce-38ba-53be-bf52-3c06851708dd_4@MCPsignal.25.114:6e-09[&&NHX:Sample=rhiztom3:Type=capture:besthit=94.4:bitscore=145.0:capture_class=c__Alphaproteobacteria:capture_domain=d__Bacteria:capture_family=f__Rhizobiaceae:capture_genus=g__Neorhizobium:capture_order=o__Rhizobiales:capture_phylum=p__Proteobacteria:capture_species=s__Neorhizobium sp900472395:evalue=8.83e-46:gapopen=0.0:heptad=MCP-38H:length=89.0:mismatch=5.0:qcovhsp=100.0:qend=89.0:qstart=1.0:ref_name=GB_GCA_016713235.1_protein.faa_JADJPN010000004.1_129@PF00015_full_PFAM.472.641:scovhsp=52.7:send=95.0:sstart=7.0])0.693:0.00746896[&&NHX:Sample_counter=rhiztom1--1||rhiztom3--1:Type_counter=capture--2:besthit_avg=80.4:besthit_max=94.4:besthit_min=66.4:besthit_std=19.79898987322333:besthit_sum=160.8:bitscore_avg=139.5:bitscore_max=145.0:bitscore_min=134.0:bitscore_std=7.7781745930520225:bitscore_sum=279.0:capture_class_counter=c__Alphaproteobacteria--2:capture_domain_counter=d__Bacteria--2:capture_family_counter=f__Azospirillaceae--1||f__Rhizobiaceae--1:capture_genus_counter=g__Azospirillum--1||g__Neorhizobium--1:capture_order_counter=o__Azospirillales--1||o__Rhizobiales--1:capture_phylum_counter=p__Proteobacteria--2:capture_species_counter=s__Azospirillum oryzae_A--1||s__Neorhizobium sp900472395--1:evalue_avg=2.635004415e-40:evalue_max=5.27e-40:evalue_min=8.83e-46:evalue_std=3.726446493100227e-40:evalue_sum=5.27000883e-40:gapopen_avg=0.0:gapopen_max=0.0:gapopen_min=0.0:gapopen_std=0.0:gapopen_sum=0.0:gtdb_class_counter=:gtdb_domain_counter=:gtdb_family_counter=:gtdb_genus_counter=:gtdb_order_counter=:gtdb_phylum_counter=:gtdb_species_counter=:heptad_counter=MCP-38H--2:lbd_counter=:length_avg=107.0:length_max=125.0:length_min=89.0:length_std=25.45584412271571:length_sum=214.0:mismatch_avg=23.5:mismatch_max=42.0:mismatch_min=5.0:mismatch_std=26.16295090390226:mismatch_sum=47.0:name=N964413:qcovhsp_avg=100.0:qcovhsp_max=100.0:qcovhsp_min=100.0:qcovhsp_std=0.0:qcovhsp_sum=200.0:qend_avg=107.0:qend_max=125.0:qend_min=89.0:qend_std=25.45584412271571:qend_sum=214.0:qstart_avg=1.0:qstart_max=1.0:qstart_min=1.0:qstart_std=0.0:qstart_sum=2.0:ref_name_counter=GB_GCA_001464335.1_protein.faa_LNEV01000014.1_128@PF00015_full_PFAM.439.657--1||GB_GCA_016713235.1_protein.faa_JADJPN010000004.1_129@PF00015_full_PFAM.472.641--1:scovhsp_avg=55.0:scovhsp_max=57.3:scovhsp_min=52.7:scovhsp_std=3.2526911934581144:scovhsp_sum=110.0:send_avg=144.5:send_max=194.0:send_min=95.0:send_std=70.0035713374682:send_sum=289.0:sstart_avg=38.5:sstart_max=70.0:sstart_min=7.0:sstart_std=44.54772721475249:sstart_sum=77.0],728c58f4-3fac-4f18-8ee0-23f4cb126254_5@MCPsignal.176.281:5e-09[&&NHX:Sample=rhiztom3:Type=capture:capture_class=c__Bacilli:capture_domain=d__Bacteria:capture_family=f__Paenibacillaceae:capture_genus=g__Paenibacillus_B:capture_order=o__Paenibacillales:capture_phylum=p__Firmicutes:capture_species=s__Paenibacillus_B dendritiformis_B:heptad=MCP-38H])0.85:0.00738772[&&NHX:Sample_counter=rhiztom1--1||rhiztom3--2:Type_counter=capture--3:besthit_avg=80.4:besthit_max=94.4:besthit_min=66.4:besthit_std=19.79898987322333:besthit_sum=160.8:bitscore_avg=139.5:bitscore_max=145.0:bitscore_min=134.0:bitscore_std=7.7781745930520225:bitscore_sum=279.0:capture_class_counter=c__Alphaproteobacteria--2||c__Bacilli--1:capture_domain_counter=d__Bacteria--3:capture_family_counter=f__Azospirillaceae--1||f__Paenibacillaceae--1||f__Rhizobiaceae--1:capture_genus_counter=g__Azospirillum--1||g__Neorhizobium--1||g__Paenibacillus_B--1:capture_order_counter=o__Azospirillales--1||o__Paenibacillales--1||o__Rhizobiales--1:capture_phylum_counter=p__Firmicutes--1||p__Proteobacteria--2:capture_species_counter=s__Azospirillum oryzae_A--1||s__Neorhizobium sp900472395--1||s__Paenibacillus_B dendritiformis_B--1:evalue_avg=2.635004415e-40:evalue_max=5.27e-40:evalue_min=8.83e-46:evalue_std=3.726446493100227e-40:evalue_sum=5.27000883e-40:gapopen_avg=0.0:gapopen_max=0.0:gapopen_min=0.0:gapopen_std=0.0:gapopen_sum=0.0:gtdb_class_counter=:gtdb_domain_counter=:gtdb_family_counter=:gtdb_genus_counter=:gtdb_order_counter=:gtdb_phylum_counter=:gtdb_species_counter=:heptad_counter=MCP-38H--3:lbd_counter=:length_avg=107.0:length_max=125.0:length_min=89.0:length_std=25.45584412271571:length_sum=214.0:mismatch_avg=23.5:mismatch_max=42.0:mismatch_min=5.0:mismatch_std=26.16295090390226:mismatch_sum=47.0:name=N964415:qcovhsp_avg=100.0:qcovhsp_max=100.0:qcovhsp_min=100.0:qcovhsp_std=0.0:qcovhsp_sum=200.0:qend_avg=107.0:qend_max=125.0:qend_min=89.0:qend_std=25.45584412271571:qend_sum=214.0:qstart_avg=1.0:qstart_max=1.0:qstart_min=1.0:qstart_std=0.0:qstart_sum=2.0:ref_name_counter=GB_GCA_001464335.1_protein.faa_LNEV01000014.1_128@PF00015_full_PFAM.439.657--1||GB_GCA_016713235.1_protein.faa_JADJPN010000004.1_129@PF00015_full_PFAM.472.641--1:scovhsp_avg=55.0:scovhsp_max=57.3:scovhsp_min=52.7:scovhsp_std=3.2526911934581144:scovhsp_sum=110.0:send_avg=144.5:send_max=194.0:send_min=95.0:send_std=70.0035713374682:send_sum=289.0:sstart_avg=38.5:sstart_max=70.0:sstart_min=7.0:sstart_std=44.54772721475249:sstart_sum=77.0],(((170ed585-49a3-4c14-90e4-1ed0d342e40f_3@MCPsignal.125.253:0.0123247[&&NHX:Sample=rhiztom1:Type=capture:capture_class=c__Gammaproteobacteria:capture_domain=d__Bacteria:capture_family=f__Chromatiaceae:capture_genus=g__Marichromatium:capture_order=o__Chromatiales:capture_phylum=p__Proteobacteria:capture_species=s__Marichromatium purpuratum:heptad=MCP-38H],(((782aa467-01e8-4224-ad93-4070c1deccee_4@MCPsignal.121.281:5e-09[&&NHX:Sample=rhiztom3:Type=capture:besthit=88.8:bitscore=169.0:capture_class=c__Gammaproteobacteria:capture_domain=d__Bacteria:capture_family=f__Pseudomonadaceae:capture_genus=g__Pseudomonas_E:capture_order=o__Pseudomonadales:capture_phylum=p__Proteobacteria:capture_species=s__Pseudomonas_E mendocina_A:evalue=7.82e-54:gapopen=2.0:heptad=MCP-38H:length=160.0:mismatch=16.0:qcovhsp=98.8:qend=160.0:qstart=3.0:ref_name=GB_GCA_016713235.1_protein.faa_JADJPN010000004.1_129@PF00015_full_PFAM.472.641:scovhsp=94.7:send=160.0:sstart=1.0],d224cc69-9107-46c3-be05-8827c3e6e1be_2@MCPsignal.21.108:5e-09[&&NHX:Sample=rhiztom1:Type=capture:capture_class=c__Polyangia:capture_domain=d__Bacteria:capture_family=f__Polyangiaceae:capture_genus=g__CAITIQ01:capture_order=o__Polyangiales:capture_phylum=p__Myxococcota:capture_species=s__CAITIQ01 sp903892415:heptad=MCP-38H])0.445:0.0161984[&&NHX:Sample_counter=rhiztom1--1||rhiztom3--1:Type_counter=capture--2:besthit_avg=88.8:besthit_max=88.8:besthit_min=88.8:besthit_std=0:besthit_sum=88.8:bitscore_avg=169.0:bitscore_max=169.0:bitscore_min=169.0:bitscore_std=0:bitscore_sum=169.0:capture_class_counter=c__Gammaproteobacteria--1||c__Polyangia--1:capture_domain_counter=d__Bacteria--2:capture_family_counter=f__Polyangiaceae--1||f__Pseudomonadaceae--1:capture_genus_counter=g__CAITIQ01--1||g__Pseudomonas_E--1:capture_order_counter=o__Polyangiales--1||o__Pseudomonadales--1:capture_phylum_counter=p__Myxococcota--1||p__Proteobacteria--1:capture_species_counter=s__CAITIQ01 sp903892415--1||s__Pseudomonas_E mendocina_A--1:evalue_avg=7.82e-54:evalue_max=7.82e-54:evalue_min=7.82e-54:evalue_std=0:evalue_sum=7.82e-54:gapopen_avg=2.0:gapopen_max=2.0:gapopen_min=2.0:gapopen_std=0:gapopen_sum=2.0:gtdb_class_counter=:gtdb_domain_counter=:gtdb_family_counter=:gtdb_genus_counter=:gtdb_order_counter=:gtdb_phylum_counter=:gtdb_species_counter=:heptad_counter=MCP-38H--2:lbd_counter=:length_avg=160.0:length_max=160.0:length_min=160.0:length_std=0:length_sum=160.0:mismatch_avg=16.0:mismatch_max=16.0:mismatch_min=16.0:mismatch_std=0:mismatch_sum=16.0:name=N964419:qcovhsp_avg=98.8:qcovhsp_max=98.8:qcovhsp_min=98.8:qcovhsp_std=0:qcovhsp_sum=98.8:qend_avg=160.0:qend_max=160.0:qend_min=160.0:qend_std=0:qend_sum=160.0:qstart_avg=3.0:qstart_max=3.0:qstart_min=3.0:qstart_std=0:qstart_sum=3.0:ref_name_counter=GB_GCA_016713235.1_protein.faa_JADJPN010000004.1_129@PF00015_full_PFAM.472.641--1:scovhsp_avg=94.7:scovhsp_max=94.7:scovhsp_min=94.7:scovhsp_std=0:scovhsp_sum=94.7:send_avg=160.0:send_max=160.0:send_min=160.0:send_std=0:send_sum=160.0:sstart_avg=1.0:sstart_max=1.0:sstart_min=1.0:sstart_std=0:sstart_sum=1.0],046bc6c4-22f8-5507-98c8-33217e893576_5@MCPsignal.272.354:0.0348824[&&NHX:Sample=rhiztom3:Type=capture:capture_class=c__Gammaproteobacteria:capture_domain=d__Bacteria:capture_family=f__Chromatiaceae:capture_genus=g__Thiorhodovibrio:capture_order=o__Chromatiales:capture_phylum=p__Proteobacteria:capture_species=s__Thiorhodovibrio sp000228725:heptad=MCP-58H])0.176:0.00891788[&&NHX:Sample_counter=rhiztom1--1||rhiztom3--2:Type_counter=capture--3:besthit_avg=88.8:besthit_max=88.8:besthit_min=88.8:besthit_std=0:besthit_sum=88.8:bitscore_avg=169.0:bitscore_max=169.0:bitscore_min=169.0:bitscore_std=0:bitscore_sum=169.0:capture_class_counter=c__Gammaproteobacteria--2||c__Polyangia--1:capture_domain_counter=d__Bacteria--3:capture_family_counter=f__Chromatiaceae--1||f__Polyangiaceae--1||f__Pseudomonadaceae--1:capture_genus_counter=g__CAITIQ01--1||g__Pseudomonas_E--1||g__Thiorhodovibrio--1:capture_order_counter=o__Chromatiales--1||o__Polyangiales--1||o__Pseudomonadales--1:capture_phylum_counter=p__Myxococcota--1||p__Proteobacteria--2:capture_species_counter=s__CAITIQ01 sp903892415--1||s__Pseudomonas_E mendocina_A--1||s__Thiorhodovibrio sp000228725--1:evalue_avg=7.82e-54:evalue_max=7.82e-54:evalue_min=7.82e-54:evalue_std=0:evalue_sum=7.82e-54:gapopen_avg=2.0:gapopen_max=2.0:gapopen_min=2.0:gapopen_std=0:gapopen_sum=2.0:gtdb_class_counter=:gtdb_domain_counter=:gtdb_family_counter=:gtdb_genus_counter=:gtdb_order_counter=:gtdb_phylum_counter=:gtdb_species_counter=:heptad_counter=MCP-38H--2||MCP-58H--1:lbd_counter=:length_avg=160.0:length_max=160.0:length_min=160.0:length_std=0:length_sum=160.0:mismatch_avg=16.0:mismatch_max=16.0:mismatch_min=16.0:mismatch_std=0:mismatch_sum=16.0:name=N964421:qcovhsp_avg=98.8:qcovhsp_max=98.8:qcovhsp_min=98.8:qcovhsp_std=0:qcovhsp_sum=98.8:qend_avg=160.0:qend_max=160.0:qend_min=160.0:qend_std=0:qend_sum=160.0:qstart_avg=3.0:qstart_max=3.0:qstart_min=3.0:qstart_std=0:qstart_sum=3.0:ref_name_counter=GB_GCA_016713235.1_protein.faa_JADJPN010000004.1_129@PF00015_full_PFAM.472.641--1:scovhsp_avg=94.7:scovhsp_max=94.7:scovhsp_min=94.7:scovhsp_std=0:scovhsp_sum=94.7:send_avg=160.0:send_max=160.0:send_min=160.0:send_std=0:send_sum=160.0:sstart_avg=1.0:sstart_max=1.0:sstart_min=1.0:sstart_std=0:sstart_sum=1.0],663faca1-5766-4697-b4fc-2dc0675e74ad_4@MCPsignal.354.420:0.0841613[&&NHX:Sample=rhiztom1:Type=capture:capture_class=c__Gammaproteobacteria:capture_domain=d__Bacteria:capture_family=f__Natronospirillaceae:capture_genus=g__Gynuella:capture_order=o__Pseudomonadales:capture_phylum=p__Proteobacteria:capture_species=s__Gynuella sunshinyii:heptad=MCP-38H])0.656:0.00267085[&&NHX:Sample_counter=rhiztom1--2||rhiztom3--2:Type_counter=capture--4:besthit_avg=88.8:besthit_max=88.8:besthit_min=88.8:besthit_std=0:besthit_sum=88.8:bitscore_avg=169.0:bitscore_max=169.0:bitscore_min=169.0:bitscore_std=0:bitscore_sum=169.0:capture_class_counter=c__Gammaproteobacteria--3||c__Polyangia--1:capture_domain_counter=d__Bacteria--4:capture_family_counter=f__Chromatiaceae--1||f__Natronospirillaceae--1||f__Polyangiaceae--1||f__Pseudomonadaceae--1:capture_genus_counter=g__CAITIQ01--1||g__Gynuella--1||g__Pseudomonas_E--1||g__Thiorhodovibrio--1:capture_order_counter=o__Chromatiales--1||o__Polyangiales--1||o__Pseudomonadales--2:capture_phylum_counter=p__Myxococcota--1||p__Proteobacteria--3:capture_species_counter=s__CAITIQ01 sp903892415--1||s__Gynuella sunshinyii--1||s__Pseudomonas_E mendocina_A--1||s__Thiorhodovibrio sp000228725--1:evalue_avg=7.82e-54:evalue_max=7.82e-54:evalue_min=7.82e-54:evalue_std=0:evalue_sum=7.82e-54:gapopen_avg=2.0:gapopen_max=2.0:gapopen_min=2.0:gapopen_std=0:gapopen_sum=2.0:gtdb_class_counter=:gtdb_domain_counter=:gtdb_family_counter=:gtdb_genus_counter=:gtdb_order_counter=:gtdb_phylum_counter=:gtdb_species_counter=:heptad_counter=MCP-38H--3||MCP-58H--1:lbd_counter=:length_avg=160.0:length_max=160.0:length_min=160.0:length_std=0:length_sum=160.0:mismatch_avg=16.0:mismatch_max=16.0:mismatch_min=16.0:mismatch_std=0:mismatch_sum=16.0:name=N964423:qcovhsp_avg=98.8:qcovhsp_max=98.8:qcovhsp_min=98.8:qcovhsp_std=0:qcovhsp_sum=98.8:qend_avg=160.0:qend_max=160.0:qend_min=160.0:qend_std=0:qend_sum=160.0:qstart_avg=3.0:qstart_max=3.0:qstart_min=3.0:qstart_std=0:qstart_sum=3.0:ref_name_counter=GB_GCA_016713235.1_protein.faa_JADJPN010000004.1_129@PF00015_full_PFAM.472.641--1:scovhsp_avg=94.7:scovhsp_max=94.7:scovhsp_min=94.7:scovhsp_std=0:scovhsp_sum=94.7:send_avg=160.0:send_max=160.0:send_min=160.0:send_std=0:send_sum=160.0:sstart_avg=1.0:sstart_max=1.0:sstart_min=1.0:sstart_std=0:sstart_sum=1.0])0:6e-09[&&NHX:Sample_counter=rhiztom1--3||rhiztom3--2:Type_counter=capture--5:besthit_avg=88.8:besthit_max=88.8:besthit_min=88.8:besthit_std=0:besthit_sum=88.8:bitscore_avg=169.0:bitscore_max=169.0:bitscore_min=169.0:bitscore_std=0:bitscore_sum=169.0:capture_class_counter=c__Gammaproteobacteria--4||c__Polyangia--1:capture_domain_counter=d__Bacteria--5:capture_family_counter=f__Chromatiaceae--2||f__Natronospirillaceae--1||f__Polyangiaceae--1||f__Pseudomonadaceae--1:capture_genus_counter=g__CAITIQ01--1||g__Gynuella--1||g__Marichromatium--1||g__Pseudomonas_E--1||g__Thiorhodovibrio--1:capture_order_counter=o__Chromatiales--2||o__Polyangiales--1||o__Pseudomonadales--2:capture_phylum_counter=p__Myxococcota--1||p__Proteobacteria--4:capture_species_counter=s__CAITIQ01 sp903892415--1||s__Gynuella sunshinyii--1||s__Marichromatium purpuratum--1||s__Pseudomonas_E mendocina_A--1||s__Thiorhodovibrio sp000228725--1:evalue_avg=7.82e-54:evalue_max=7.82e-54:evalue_min=7.82e-54:evalue_std=0:evalue_sum=7.82e-54:gapopen_avg=2.0:gapopen_max=2.0:gapopen_min=2.0:gapopen_std=0:gapopen_sum=2.0:gtdb_class_counter=:gtdb_domain_counter=:gtdb_family_counter=:gtdb_genus_counter=:gtdb_order_counter=:gtdb_phylum_counter=:gtdb_species_counter=:heptad_counter=MCP-38H--4||MCP-58H--1:lbd_counter=:length_avg=160.0:length_max=160.0:length_min=160.0:length_std=0:length_sum=160.0:mismatch_avg=16.0:mismatch_max=16.0:mismatch_min=16.0:mismatch_std=0:mismatch_sum=16.0:name=N964424:qcovhsp_avg=98.8:qcovhsp_max=98.8:qcovhsp_min=98.8:qcovhsp_std=0:qcovhsp_sum=98.8:qend_avg=160.0:qend_max=160.0:qend_min=160.0:qend_std=0:qend_sum=160.0:qstart_avg=3.0:qstart_max=3.0:qstart_min=3.0:qstart_std=0:qstart_sum=3.0:ref_name_counter=GB_GCA_016713235.1_protein.faa_JADJPN010000004.1_129@PF00015_full_PFAM.472.641--1:scovhsp_avg=94.7:scovhsp_max=94.7:scovhsp_min=94.7:scovhsp_std=0:scovhsp_sum=94.7:send_avg=160.0:send_max=160.0:send_min=160.0:send_std=0:send_sum=160.0:sstart_avg=1.0:sstart_max=1.0:sstart_min=1.0:sstart_std=0:sstart_sum=1.0],(9b8e31f5-d21e-4dae-aaa0-79a2e1b9d079_3@MCPsignal.24.163:5e-09[&&NHX:Sample=rhiztom3:Type=capture:besthit=88.5:bitscore=174.0:capture_class=c__Alphaproteobacteria:capture_domain=d__Bacteria:capture_family=f__Azospirillaceae:capture_genus=g__Azospirillum:capture_order=o__Azospirillales:capture_phylum=p__Proteobacteria:capture_species=s__Azospirillum sp017356015:evalue=4.21e-55:gapopen=0.0:heptad=MCP-38H:length=139.0:mismatch=16.0:qcovhsp=100.0:qend=139.0:qstart=1.0:ref_name=GB_GCA_018335895.1_protein.faa_JAGXQU010000036.1_7@PF00015_full_PFAM.407.644:scovhsp=58.6:send=230.0:sstart=92.0],((7f48035c-88d3-50c3-a11d-bbbde7fbc6dd_4@MCPsignal.67.226:5e-09[&&NHX:Sample=rhiztom2:Type=capture:besthit=91.7:bitscore=191.0:capture_class=c__Alphaproteobacteria:capture_domain=d__Bacteria:capture_family=f__Rhizobiaceae:capture_genus=g__Neorhizobium:capture_order=o__Rhizobiales:capture_phylum=p__Proteobacteria:capture_species=s__Neorhizobium sp002431175:evalue=2.34e-62:gapopen=0.0:heptad=MCP-38H:length=156.0:mismatch=13.0:qcovhsp=98.1:qend=159.0:qstart=4.0:ref_name=GB_GCA_016713235.1_protein.faa_JADJPN010000004.1_129@PF00015_full_PFAM.472.641:scovhsp=92.3:send=156.0:sstart=1.0],(f9d794cf-e244-4629-91e3-58d5826dbfd9_3@MCPsignal.193.349:5e-09[&&NHX:Sample=rhiztom3:Type=capture:besthit=91.5:bitscore=186.0:capture_class=c__Alphaproteobacteria:capture_domain=d__Bacteria:capture_family=f__Azospirillaceae:capture_genus=g__Azospirillum:capture_order=o__Azospirillales:capture_phylum=p__Proteobacteria:capture_species=s__Azospirillum sp017356015:evalue=9.8e-61:gapopen=0.0:heptad=MCP-38H:length=153.0:mismatch=13.0:qcovhsp=98.1:qend=156.0:qstart=4.0:ref_name=GB_GCA_016713235.1_protein.faa_JADJPN010000004.1_129@PF00015_full_PFAM.472.641:scovhsp=90.5:send=153.0:sstart=1.0],(((b9b67b3b-996b-4701-995f-0029d2ae39f4_5@MCPsignal.28.148:5e-09[&&NHX:Sample=rhiztom2:Type=capture:capture_class=c__Gammaproteobacteria:capture_domain=d__Bacteria:capture_family=f__Burkholderiaceae:capture_genus=g__Massilia:capture_order=o__Burkholderiales:capture_phylum=p__Proteobacteria:capture_species=s__Massilia mucilaginosa:heptad=MCP-38H],(8cdc6487-3b57-45ad-a197-a0b3fa89a14a_1@MCPsignal.89.226:0.00793512[&&NHX:Sample=rhiztom2:Type=capture:capture_class=c__Desulfovibrionia:capture_domain=d__Bacteria:capture_family=f__Desulfovibrionaceae:capture_genus=g__Mailhella:capture_order=o__Desulfovibrionales:capture_phylum=p__Desulfobacterota_I:capture_species=s__Mailhella excrementigallinarum:heptad=MCP-38H],(((dfb3f173-4e0a-447b-b247-961a733d57d5_4@MCPsignal.486.649:5e-09[&&NHX:Sample=rhiztom3:Type=capture:besthit=95.6:bitscore=204.0:capture_class=c__Gammaproteobacteria:capture_domain=d__Bacteria:capture_family=f__Pseudomonadaceae:capture_genus=g__Pseudomonas_E:capture_order=o__Pseudomonadales:capture_phylum=p__Proteobacteria:capture_species=s__Pseudomonas_E sp004124275:evalue=9.16e-68:gapopen=0.0:heptad=MCP-38H:length=160.0:mismatch=7.0:qcovhsp=98.2:qend=163.0:qstart=4.0:ref_name=GB_GCA_016713235.1_protein.faa_JADJPN010000004.1_129@PF00015_full_PFAM.472.641:scovhsp=94.7:send=160.0:sstart=1.0],(GB_GCA_001464215.1_protein.faa_LNEZ01000028.1_20@PF00015_full_PFAM.1.139:0.0239865[&&NHX:Type=GTDB:gtdb_class=c__Alphaproteobacteria:gtdb_domain=d__Bacteria:gtdb_family=f__Xanthobacteraceae:gtdb_genus=g__Ga0077548:gtdb_order=o__Rhizobiales:gtdb_phylum=p__Proteobacteria:gtdb_species=s__Ga0077548 sp001464215:heptad=MCP-38H:species=d__Bacteria_p__Proteobacteria_c__Alphaproteobacteria_o__Rhizobiales_f__Xanthobacteraceae_g__Ga0077548_s__Ga0077548 sp001464215],((((6470060c-0fc9-4ef1-af77-531339d215c6_5@MCPsignal.428.568:0.0104406[&&NHX:Sample=rhiztom3:Type=capture:capture_class=c__Gammaproteobacteria:capture_domain=d__Bacteria:capture_family=f__Methylococcaceae:capture_genus=g__VEPB01:capture_order=o__Methylococcales:capture_phylum=p__Proteobacteria:capture_species=s__VEPB01 sp012026715:heptad=MCP-38H],(6c951b54-5060-4725-bfe2-f35369c5d1b9_5@MCPsignal.51.212:5e-09[&&NHX:Sample=rhiztom3:Type=capture:besthit=95.5:bitscore=199.0:capture_class=c__Gammaproteobacteria:capture_domain=d__Bacteria:capture_family=f__Shewanellaceae:capture_genus=g__Shewanella:capture_order=o__Enterobacterales:capture_phylum=p__Proteobacteria:capture_species=s__Shewanella chilikensis:evalue=1.14e-65:gapopen=0.0:heptad=MCP-38H:length=156.0:mismatch=7.0:qcovhsp=96.9:qend=161.0:qstart=6.0:ref_name=GB_GCA_016713235.1_protein.faa_JADJPN010000004.1_129@PF00015_full_PFAM.472.641:scovhsp=92.3:send=156.0:sstart=1.0],((((740665fd-9959-4248-8dfc-ec7b57d0f4b5_1@MCPsignal.198.363:0[&&NHX:Sample=rhiztom2:Type=capture:besthit=95.6:bitscore=204.0:capture_class=c__Gammaproteobacteria:capture_domain=d__Bacteria:capture_family=f__Methylococcaceae:capture_genus=g__VEPB01:capture_order=o__Methylococcales:capture_phylum=p__Proteobacteria:capture_species=s__VEPB01 sp012026715:evalue=9.9e-68:gapopen=0.0:heptad=MCP-38H:length=160.0:mismatch=7.0:qcovhsp=97.0:qend=165.0:qstart=6.0:ref_name=GB_GCA_016713235.1_protein.faa_JADJPN010000004.1_129@PF00015_full_PFAM.472.641:scovhsp=94.7:send=160.0:sstart=1.0],ed250ee6-8c37-49c9-a9ef-9a3dc92e5ca6_1@MCPsignal.454.619:0[&&NHX:Sample=rhiztom3:Type=capture:besthit=95.6:bitscore=204.0:capture_class=c__Gammaproteobacteria:capture_domain=d__Bacteria:capture_family=f__Methylococcaceae:capture_genus=g__VEPB01:capture_order=o__Methylococcales:capture_phylum=p__Proteobacteria:capture_species=s__VEPB01 sp012026715:evalue=9.9e-68:gapopen=0.0:heptad=MCP-38H:length=160.0:mismatch=7.0:qcovhsp=97.0:qend=165.0:qstart=6.0:ref_name=GB_GCA_016713235.1_protein.faa_JADJPN010000004.1_129@PF00015_full_PFAM.472.641:scovhsp=94.7:send=160.0:sstart=1.0])0:0[&&NHX:Sample_counter=rhiztom2--1||rhiztom3--1:Type_counter=capture--2:besthit_avg=95.6:besthit_max=95.6:besthit_min=95.6:besthit_std=0.0:besthit_sum=191.2:bitscore_avg=204.0:bitscore_max=204.0:bitscore_min=204.0:bitscore_std=0.0:bitscore_sum=408.0:capture_class_counter=c__Gammaproteobacteria--2:capture_domain_counter=d__Bacteria--2:capture_family_counter=f__Methylococcaceae--2:capture_genus_counter=g__VEPB01--2:capture_order_counter=o__Methylococcales--2:capture_phylum_counter=p__Proteobacteria--2:capture_species_counter=s__VEPB01 sp012026715--2:evalue_avg=9.9e-68:evalue_max=9.9e-68:evalue_min=9.9e-68:evalue_std=0.0:evalue_sum=1.98e-67:gapopen_avg=0.0:gapopen_max=0.0:gapopen_min=0.0:gapopen_std=0.0:gapopen_sum=0.0:gtdb_class_counter=:gtdb_domain_counter=:gtdb_family_counter=:gtdb_genus_counter=:gtdb_order_counter=:gtdb_phylum_counter=:gtdb_species_counter=:heptad_counter=MCP-38H--2:lbd_counter=:length_avg=160.0:length_max=160.0:length_min=160.0:length_std=0.0:length_sum=320.0:mismatch_avg=7.0:mismatch_max=7.0:mismatch_min=7.0:mismatch_std=0.0:mismatch_sum=14.0:name=N964436:qcovhsp_avg=97.0:qcovhsp_max=97.0:qcovhsp_min=97.0:qcovhsp_std=0.0:qcovhsp_sum=194.0:qend_avg=165.0:qend_max=165.0:qend_min=165.0:qend_std=0.0:qend_sum=330.0:qstart_avg=6.0:qstart_max=6.0:qstart_min=6.0:qstart_std=0.0:qstart_sum=12.0:ref_name_counter=GB_GCA_016713235.1_protein.faa_JADJPN010000004.1_129@PF00015_full_PFAM.472.641--2:scovhsp_avg=94.7:scovhsp_max=94.7:scovhsp_min=94.7:scovhsp_std=0.0:scovhsp_sum=189.4:send_avg=160.0:send_max=160.0:send_min=160.0:send_std=0.0:send_sum=320.0:sstart_avg=1.0:sstart_max=1.0:sstart_min=1.0:sstart_std=0.0:sstart_sum=2.0],21a3dce3-a2cb-4844-b94f-f4b520902c9e_5@MCPsignal.154.319:0[&&NHX:Sample=rhiztom3:Type=capture:besthit=95.6:bitscore=204.0:capture_class=c__Gammaproteobacteria:capture_domain=d__Bacteria:capture_family=f__Methylococcaceae:capture_genus=g__VEPB01:capture_order=o__Methylococcales:capture_phylum=p__Proteobacteria:capture_species=s__VEPB01 sp012026715:evalue=9.9e-68:gapopen=0.0:heptad=MCP-38H:length=160.0:mismatch=7.0:qcovhsp=97.0:qend=165.0:qstart=6.0:ref_name=GB_GCA_016713235.1_protein.faa_JADJPN010000004.1_129@PF00015_full_PFAM.472.641:scovhsp=94.7:send=160.0:sstart=1.0])0:0[&&NHX:Sample_counter=rhiztom2--1||rhiztom3--2:Type_counter=capture--3:besthit_avg=95.59999999999998:besthit_max=95.6:besthit_min=95.6:besthit_std=1.7404671430534633e-14:besthit_sum=286.79999999999995:bitscore_avg=204.0:bitscore_max=204.0:bitscore_min=204.0:bitscore_std=0.0:bitscore_sum=612.0:capture_class_counter=c__Gammaproteobacteria--3:capture_domain_counter=d__Bacteria--3:capture_family_counter=f__Methylococcaceae--3:capture_genus_counter=g__VEPB01--3:capture_order_counter=o__Methylococcales--3:capture_phylum_counter=p__Proteobacteria--3:capture_species_counter=s__VEPB01 sp012026715--3:evalue_avg=9.9e-68:evalue_max=9.9e-68:evalue_min=9.9e-68:evalue_std=0.0:evalue_sum=2.97e-67:gapopen_avg=0.0:gapopen_max=0.0:gapopen_min=0.0:gapopen_std=0.0:gapopen_sum=0.0:gtdb_class_counter=:gtdb_domain_counter=:gtdb_family_counter=:gtdb_genus_counter=:gtdb_order_counter=:gtdb_phylum_counter=:gtdb_species_counter=:heptad_counter=MCP-38H--3:lbd_counter=:length_avg=160.0:length_max=160.0:length_min=160.0:length_std=0.0:length_sum=480.0:mismatch_avg=7.0:mismatch_max=7.0:mismatch_min=7.0:mismatch_std=0.0:mismatch_sum=21.0:name=N964438:qcovhsp_avg=97.0:qcovhsp_max=97.0:qcovhsp_min=97.0:qcovhsp_std=0.0:qcovhsp_sum=291.0:qend_avg=165.0:qend_max=165.0:qend_min=165.0:qend_std=0.0:qend_sum=495.0:qstart_avg=6.0:qstart_max=6.0:qstart_min=6.0:qstart_std=0.0:qstart_sum=18.0:ref_name_counter=GB_GCA_016713235.1_protein.faa_JADJPN010000004.1_129@PF00015_full_PFAM.472.641--3:scovhsp_avg=94.7:scovhsp_max=94.7:scovhsp_min=94.7:scovhsp_std=0.0:scovhsp_sum=284.1:send_avg=160.0:send_max=160.0:send_min=160.0:send_std=0.0:send_sum=480.0:sstart_avg=1.0:sstart_max=1.0:sstart_min=1.0:sstart_std=0.0:sstart_sum=3.0],f4f71218-bd5e-45e1-9136-51d21d538804_2@MCPsignal.222.387:0[&&NHX:Sample=rhiztom3:Type=capture:besthit=95.6:bitscore=204.0:capture_class=c__Gammaproteobacteria:capture_domain=d__Bacteria:capture_family=f__Shewanellaceae:capture_genus=g__Shewanella:capture_order=o__Enterobacterales:capture_phylum=p__Proteobacteria:capture_species=s__Shewanella chilikensis:evalue=9.9e-68:gapopen=0.0:heptad=MCP-38H:length=160.0:mismatch=7.0:qcovhsp=97.0:qend=165.0:qstart=6.0:ref_name=GB_GCA_016713235.1_protein.faa_JADJPN010000004.1_129@PF00015_full_PFAM.472.641:scovhsp=94.7:send=160.0:sstart=1.0]):5e-09[&&NHX:Sample_counter=rhiztom2--1||rhiztom3--3:Type_counter=capture--4:besthit_avg=95.6:besthit_max=95.6:besthit_min=95.6:besthit_std=0.0:besthit_sum=382.4:bitscore_avg=204.0:bitscore_max=204.0:bitscore_min=204.0:bitscore_std=0.0:bitscore_sum=816.0:capture_class_counter=c__Gammaproteobacteria--4:capture_domain_counter=d__Bacteria--4:capture_family_counter=f__Methylococcaceae--3||f__Shewanellaceae--1:capture_genus_counter=g__Shewanella--1||g__VEPB01--3:capture_order_counter=o__Enterobacterales--1||o__Methylococcales--3:capture_phylum_counter=p__Proteobacteria--4:capture_species_counter=s__Shewanella chilikensis--1||s__VEPB01 sp012026715--3:evalue_avg=9.9e-68:evalue_max=9.9e-68:evalue_min=9.9e-68:evalue_std=0.0:evalue_sum=3.96e-67:gapopen_avg=0.0:gapopen_max=0.0:gapopen_min=0.0:gapopen_std=0.0:gapopen_sum=0.0:gtdb_class_counter=:gtdb_domain_counter=:gtdb_family_counter=:gtdb_genus_counter=:gtdb_order_counter=:gtdb_phylum_counter=:gtdb_species_counter=:heptad_counter=MCP-38H--4:lbd_counter=:length_avg=160.0:length_max=160.0:length_min=160.0:length_std=0.0:length_sum=640.0:mismatch_avg=7.0:mismatch_max=7.0:mismatch_min=7.0:mismatch_std=0.0:mismatch_sum=28.0:name=N964440:qcovhsp_avg=97.0:qcovhsp_max=97.0:qcovhsp_min=97.0:qcovhsp_std=0.0:qcovhsp_sum=388.0:qend_avg=165.0:qend_max=165.0:qend_min=165.0:qend_std=0.0:qend_sum=660.0:qstart_avg=6.0:qstart_max=6.0:qstart_min=6.0:qstart_std=0.0:qstart_sum=24.0:ref_name_counter=GB_GCA_016713235.1_protein.faa_JADJPN010000004.1_129@PF00015_full_PFAM.472.641--4:scovhsp_avg=94.7:scovhsp_max=94.7:scovhsp_min=94.7:scovhsp_std=0.0:scovhsp_sum=378.8:send_avg=160.0:send_max=160.0:send_min=160.0:send_std=0.0:send_sum=640.0:sstart_avg=1.0:sstart_max=1.0:sstart_min=1.0:sstart_std=0.0:sstart_sum=4.0],f4492e5e-e6ac-42b9-9595-579a7aa8538c_5@MCPsignal.108.193:0.036525[&&NHX:Sample=rhiztom3:Type=capture:capture_class=c__Alphaproteobacteria:capture_domain=d__Bacteria:capture_family=f__Micropepsaceae:capture_genus=g__SZUA-430:capture_order=o__Micropepsales:capture_phylum=p__Proteobacteria:capture_species=s__SZUA-430 sp016792785:heptad=MCP-38H])0:5e-09[&&NHX:Sample_counter=rhiztom2--1||rhiztom3--4:Type_counter=capture--5:besthit_avg=95.6:besthit_max=95.6:besthit_min=95.6:besthit_std=0.0:besthit_sum=382.4:bitscore_avg=204.0:bitscore_max=204.0:bitscore_min=204.0:bitscore_std=0.0:bitscore_sum=816.0:capture_class_counter=c__Alphaproteobacteria--1||c__Gammaproteobacteria--4:capture_domain_counter=d__Bacteria--5:capture_family_counter=f__Methylococcaceae--3||f__Micropepsaceae--1||f__Shewanellaceae--1:capture_genus_counter=g__SZUA-430--1||g__Shewanella--1||g__VEPB01--3:capture_order_counter=o__Enterobacterales--1||o__Methylococcales--3||o__Micropepsales--1:capture_phylum_counter=p__Proteobacteria--5:capture_species_counter=s__SZUA-430 sp016792785--1||s__Shewanella chilikensis--1||s__VEPB01 sp012026715--3:evalue_avg=9.9e-68:evalue_max=9.9e-68:evalue_min=9.9e-68:evalue_std=0.0:evalue_sum=3.96e-67:gapopen_avg=0.0:gapopen_max=0.0:gapopen_min=0.0:gapopen_std=0.0:gapopen_sum=0.0:gtdb_class_counter=:gtdb_domain_counter=:gtdb_family_counter=:gtdb_genus_counter=:gtdb_order_counter=:gtdb_phylum_counter=:gtdb_species_counter=:heptad_counter=MCP-38H--5:lbd_counter=:length_avg=160.0:length_max=160.0:length_min=160.0:length_std=0.0:length_sum=640.0:mismatch_avg=7.0:mismatch_max=7.0:mismatch_min=7.0:mismatch_std=0.0:mismatch_sum=28.0:name=N964442:qcovhsp_avg=97.0:qcovhsp_max=97.0:qcovhsp_min=97.0:qcovhsp_std=0.0:qcovhsp_sum=388.0:qend_avg=165.0:qend_max=165.0:qend_min=165.0:qend_std=0.0:qend_sum=660.0:qstart_avg=6.0:qstart_max=6.0:qstart_min=6.0:qstart_std=0.0:qstart_sum=24.0:ref_name_counter=GB_GCA_016713235.1_protein.faa_JADJPN010000004.1_129@PF00015_full_PFAM.472.641--4:scovhsp_avg=94.7:scovhsp_max=94.7:scovhsp_min=94.7:scovhsp_std=0.0:scovhsp_sum=378.8:send_avg=160.0:send_max=160.0:send_min=160.0:send_std=0.0:send_sum=640.0:sstart_avg=1.0:sstart_max=1.0:sstart_min=1.0:sstart_std=0.0:sstart_sum=4.0])0.208:5e-09[&&NHX:Sample_counter=rhiztom2--1||rhiztom3--5:Type_counter=capture--6:besthit_avg=95.58:besthit_max=95.6:besthit_min=95.5:besthit_std=0.044721359549993255:besthit_sum=477.9:bitscore_avg=203.0:bitscore_max=204.0:bitscore_min=199.0:bitscore_std=2.23606797749979:bitscore_sum=1015.0:capture_class_counter=c__Alphaproteobacteria--1||c__Gammaproteobacteria--5:capture_domain_counter=d__Bacteria--6:capture_family_counter=f__Methylococcaceae--3||f__Micropepsaceae--1||f__Shewanellaceae--2:capture_genus_counter=g__SZUA-430--1||g__Shewanella--2||g__VEPB01--3:capture_order_counter=o__Enterobacterales--2||o__Methylococcales--3||o__Micropepsales--1:capture_phylum_counter=p__Proteobacteria--6:capture_species_counter=s__SZUA-430 sp016792785--1||s__Shewanella chilikensis--2||s__VEPB01 sp012026715--3:evalue_avg=2.3592e-66:evalue_max=1.14e-65:evalue_min=9.9e-68:evalue_std=5.053960842745024e-66:evalue_sum=1.1796e-65:gapopen_avg=0.0:gapopen_max=0.0:gapopen_min=0.0:gapopen_std=0.0:gapopen_sum=0.0:gtdb_class_counter=:gtdb_domain_counter=:gtdb_family_counter=:gtdb_genus_counter=:gtdb_order_counter=:gtdb_phylum_counter=:gtdb_species_counter=:heptad_counter=MCP-38H--6:lbd_counter=:length_avg=159.2:length_max=160.0:length_min=156.0:length_std=1.7888543819998317:length_sum=796.0:mismatch_avg=7.0:mismatch_max=7.0:mismatch_min=7.0:mismatch_std=0.0:mismatch_sum=35.0:name=N964443:qcovhsp_avg=96.97999999999999:qcovhsp_max=97.0:qcovhsp_min=96.9:qcovhsp_std=0.044721359549993255:qcovhsp_sum=484.9:qend_avg=164.2:qend_max=165.0:qend_min=161.0:qend_std=1.7888543819998317:qend_sum=821.0:qstart_avg=6.0:qstart_max=6.0:qstart_min=6.0:qstart_std=0.0:qstart_sum=30.0:ref_name_counter=GB_GCA_016713235.1_protein.faa_JADJPN010000004.1_129@PF00015_full_PFAM.472.641--5:scovhsp_avg=94.22:scovhsp_max=94.7:scovhsp_min=92.3:scovhsp_std=1.0733126291999016:scovhsp_sum=471.1:send_avg=159.2:send_max=160.0:send_min=156.0:send_std=1.7888543819998317:send_sum=796.0:sstart_avg=1.0:sstart_max=1.0:sstart_min=1.0:sstart_std=0.0:sstart_sum=5.0])0:5e-09[&&NHX:Sample_counter=rhiztom2--1||rhiztom3--6:Type_counter=capture--7:besthit_avg=95.58:besthit_max=95.6:besthit_min=95.5:besthit_std=0.044721359549993255:besthit_sum=477.9:bitscore_avg=203.0:bitscore_max=204.0:bitscore_min=199.0:bitscore_std=2.23606797749979:bitscore_sum=1015.0:capture_class_counter=c__Alphaproteobacteria--1||c__Gammaproteobacteria--6:capture_domain_counter=d__Bacteria--7:capture_family_counter=f__Methylococcaceae--4||f__Micropepsaceae--1||f__Shewanellaceae--2:capture_genus_counter=g__SZUA-430--1||g__Shewanella--2||g__VEPB01--4:capture_order_counter=o__Enterobacterales--2||o__Methylococcales--4||o__Micropepsales--1:capture_phylum_counter=p__Proteobacteria--7:capture_species_counter=s__SZUA-430 sp016792785--1||s__Shewanella chilikensis--2||s__VEPB01 sp012026715--4:evalue_avg=2.3592e-66:evalue_max=1.14e-65:evalue_min=9.9e-68:evalue_std=5.053960842745024e-66:evalue_sum=1.1796e-65:gapopen_avg=0.0:gapopen_max=0.0:gapopen_min=0.0:gapopen_std=0.0:gapopen_sum=0.0:gtdb_class_counter=:gtdb_domain_counter=:gtdb_family_counter=:gtdb_genus_counter=:gtdb_order_counter=:gtdb_phylum_counter=:gtdb_species_counter=:heptad_counter=MCP-38H--7:lbd_counter=:length_avg=159.2:length_max=160.0:length_min=156.0:length_std=1.7888543819998317:length_sum=796.0:mismatch_avg=7.0:mismatch_max=7.0:mismatch_min=7.0:mismatch_std=0.0:mismatch_sum=35.0:name=N964444:qcovhsp_avg=96.97999999999999:qcovhsp_max=97.0:qcovhsp_min=96.9:qcovhsp_std=0.044721359549993255:qcovhsp_sum=484.9:qend_avg=164.2:qend_max=165.0:qend_min=161.0:qend_std=1.7888543819998317:qend_sum=821.0:qstart_avg=6.0:qstart_max=6.0:qstart_min=6.0:qstart_std=0.0:qstart_sum=30.0:ref_name_counter=GB_GCA_016713235.1_protein.faa_JADJPN010000004.1_129@PF00015_full_PFAM.472.641--5:scovhsp_avg=94.22:scovhsp_max=94.7:scovhsp_min=92.3:scovhsp_std=1.0733126291999016:scovhsp_sum=471.1:send_avg=159.2:send_max=160.0:send_min=156.0:send_std=1.7888543819998317:send_sum=796.0:sstart_avg=1.0:sstart_max=1.0:sstart_min=1.0:sstart_std=0.0:sstart_sum=5.0],(13409ddd-c2af-46ff-8d0d-79d9406556ba_1@MCPsignal.71.210:0.00381395[&&NHX:Sample=rhiztom1:Type=capture:capture_class=c__Gammaproteobacteria:capture_domain=d__Bacteria:capture_family=f__Methylococcaceae:capture_genus=g__VEPB01:capture_order=o__Methylococcales:capture_phylum=p__Proteobacteria:capture_species=s__VEPB01 sp012026715:heptad=MCP-38H],70b679da-5098-4982-ac29-03df08b26fe7_2@MCPsignal.207.354:0.00614074[&&NHX:Sample=rhiztom3:Type=capture:capture_class=c__Gammaproteobacteria:capture_domain=d__Bacteria:capture_family=f__Methylococcaceae:capture_genus=g__VEPB01:capture_order=o__Methylococcales:capture_phylum=p__Proteobacteria:capture_species=s__VEPB01 sp012026715:heptad=MCP-38H])0.921:0.00987776[&&NHX:Sample_counter=rhiztom1--1||rhiztom3--1:Type_counter=capture--2:capture_class_counter=c__Gammaproteobacteria--2:capture_domain_counter=d__Bacteria--2:capture_family_counter=f__Methylococcaceae--2:capture_genus_counter=g__VEPB01--2:capture_order_counter=o__Methylococcales--2:capture_phylum_counter=p__Proteobacteria--2:capture_species_counter=s__VEPB01 sp012026715--2:gtdb_class_counter=:gtdb_domain_counter=:gtdb_family_counter=:gtdb_genus_counter=:gtdb_order_counter=:gtdb_phylum_counter=:gtdb_species_counter=:heptad_counter=MCP-38H--2:lbd_counter=:name=N964447:ref_name_counter=])0:5e-09[&&NHX:Sample_counter=rhiztom1--1||rhiztom2--1||rhiztom3--7:Type_counter=capture--9:besthit_avg=95.58:besthit_max=95.6:besthit_min=95.5:besthit_std=0.044721359549993255:besthit_sum=477.9:bitscore_avg=203.0:bitscore_max=204.0:bitscore_min=199.0:bitscore_std=2.23606797749979:bitscore_sum=1015.0:capture_class_counter=c__Alphaproteobacteria--1||c__Gammaproteobacteria--8:capture_domain_counter=d__Bacteria--9:capture_family_counter=f__Methylococcaceae--6||f__Micropepsaceae--1||f__Shewanellaceae--2:capture_genus_counter=g__SZUA-430--1||g__Shewanella--2||g__VEPB01--6:capture_order_counter=o__Enterobacterales--2||o__Methylococcales--6||o__Micropepsales--1:capture_phylum_counter=p__Proteobacteria--9:capture_species_counter=s__SZUA-430 sp016792785--1||s__Shewanella chilikensis--2||s__VEPB01 sp012026715--6:evalue_avg=2.3592e-66:evalue_max=1.14e-65:evalue_min=9.9e-68:evalue_std=5.053960842745024e-66:evalue_sum=1.1796e-65:gapopen_avg=0.0:gapopen_max=0.0:gapopen_min=0.0:gapopen_std=0.0:gapopen_sum=0.0:gtdb_class_counter=:gtdb_domain_counter=:gtdb_family_counter=:gtdb_genus_counter=:gtdb_order_counter=:gtdb_phylum_counter=:gtdb_species_counter=:heptad_counter=MCP-38H--9:lbd_counter=:length_avg=159.2:length_max=160.0:length_min=156.0:length_std=1.7888543819998317:length_sum=796.0:mismatch_avg=7.0:mismatch_max=7.0:mismatch_min=7.0:mismatch_std=0.0:mismatch_sum=35.0:name=N964448:qcovhsp_avg=96.97999999999999:qcovhsp_max=97.0:qcovhsp_min=96.9:qcovhsp_std=0.044721359549993255:qcovhsp_sum=484.9:qend_avg=164.2:qend_max=165.0:qend_min=161.0:qend_std=1.7888543819998317:qend_sum=821.0:qstart_avg=6.0:qstart_max=6.0:qstart_min=6.0:qstart_std=0.0:qstart_sum=30.0:ref_name_counter=GB_GCA_016713235.1_protein.faa_JADJPN010000004.1_129@PF00015_full_PFAM.472.641--5:scovhsp_avg=94.22:scovhsp_max=94.7:scovhsp_min=92.3:scovhsp_std=1.0733126291999016:scovhsp_sum=471.1:send_avg=159.2:send_max=160.0:send_min=156.0:send_std=1.7888543819998317:send_sum=796.0:sstart_avg=1.0:sstart_max=1.0:sstart_min=1.0:sstart_std=0.0:sstart_sum=5.0],(06d06f16-3ded-479e-a3ee-6d2f9659d7a1_5@MCPsignal.203.327:5e-09[&&NHX:Sample=rhiztom2:Type=capture:capture_class=c__Gammaproteobacteria:capture_domain=d__Bacteria:capture_family=f__Methylococcaceae:capture_genus=g__VEPB01:capture_order=o__Methylococcales:capture_phylum=p__Proteobacteria:capture_species=s__VEPB01 sp012026715:heptad=MCP-38H],497d5014-409d-408f-b5aa-0f78ef6c2a77_3@MCPsignal.50.181:5e-09[&&NHX:Sample=rhiztom3:Type=capture:capture_class=c__Gammaproteobacteria:capture_domain=d__Bacteria:capture_family=f__Shewanellaceae:capture_genus=g__Shewanella:capture_order=o__Enterobacterales:capture_phylum=p__Proteobacteria:capture_species=s__Shewanella chilikensis:heptad=MCP-38H])1:5e-09[&&NHX:Sample_counter=rhiztom2--1||rhiztom3--1:Type_counter=capture--2:capture_class_counter=c__Gammaproteobacteria--2:capture_domain_counter=d__Bacteria--2:capture_family_counter=f__Methylococcaceae--1||f__Shewanellaceae--1:capture_genus_counter=g__Shewanella--1||g__VEPB01--1:capture_order_counter=o__Enterobacterales--1||o__Methylococcales--1:capture_phylum_counter=p__Proteobacteria--2:capture_species_counter=s__Shewanella chilikensis--1||s__VEPB01 sp012026715--1:gtdb_class_counter=:gtdb_domain_counter=:gtdb_family_counter=:gtdb_genus_counter=:gtdb_order_counter=:gtdb_phylum_counter=:gtdb_species_counter=:heptad_counter=MCP-38H--2:lbd_counter=:name=N964451:ref_name_counter=])0.822:5e-09[&&NHX:Sample_counter=rhiztom1--1||rhiztom2--2||rhiztom3--8:Type_counter=capture--11:besthit_avg=95.58:besthit_max=95.6:besthit_min=95.5:besthit_std=0.044721359549993255:besthit_sum=477.9:bitscore_avg=203.0:bitscore_max=204.0:bitscore_min=199.0:bitscore_std=2.23606797749979:bitscore_sum=1015.0:capture_class_counter=c__Alphaproteobacteria--1||c__Gammaproteobacteria--10:capture_domain_counter=d__Bacteria--11:capture_family_counter=f__Methylococcaceae--7||f__Micropepsaceae--1||f__Shewanellaceae--3:capture_genus_counter=g__SZUA-430--1||g__Shewanella--3||g__VEPB01--7:capture_order_counter=o__Enterobacterales--3||o__Methylococcales--7||o__Micropepsales--1:capture_phylum_counter=p__Proteobacteria--11:capture_species_counter=s__SZUA-430 sp016792785--1||s__Shewanella chilikensis--3||s__VEPB01 sp012026715--7:evalue_avg=2.3592e-66:evalue_max=1.14e-65:evalue_min=9.9e-68:evalue_std=5.053960842745024e-66:evalue_sum=1.1796e-65:gapopen_avg=0.0:gapopen_max=0.0:gapopen_min=0.0:gapopen_std=0.0:gapopen_sum=0.0:gtdb_class_counter=:gtdb_domain_counter=:gtdb_family_counter=:gtdb_genus_counter=:gtdb_order_counter=:gtdb_phylum_counter=:gtdb_species_counter=:heptad_counter=MCP-38H--11:lbd_counter=:length_avg=159.2:length_max=160.0:length_min=156.0:length_std=1.7888543819998317:length_sum=796.0:mismatch_avg=7.0:mismatch_max=7.0:mismatch_min=7.0:mismatch_std=0.0:mismatch_sum=35.0:name=N964452:qcovhsp_avg=96.97999999999999:qcovhsp_max=97.0:qcovhsp_min=96.9:qcovhsp_std=0.044721359549993255:qcovhsp_sum=484.9:qend_avg=164.2:qend_max=165.0:qend_min=161.0:qend_std=1.7888543819998317:qend_sum=821.0:qstart_avg=6.0:qstart_max=6.0:qstart_min=6.0:qstart_std=0.0:qstart_sum=30.0:ref_name_counter=GB_GCA_016713235.1_protein.faa_JADJPN010000004.1_129@PF00015_full_PFAM.472.641--5:scovhsp_avg=94.22:scovhsp_max=94.7:scovhsp_min=92.3:scovhsp_std=1.0733126291999016:scovhsp_sum=471.09999999999997:send_avg=159.2:send_max=160.0:send_min=156.0:send_std=1.7888543819998317:send_sum=796.0:sstart_avg=1.0:sstart_max=1.0:sstart_min=1.0:sstart_std=0.0:sstart_sum=5.0],GB_GCA_016713235.1_protein.faa_JADJPN010000004.1_129@PF00015_full_PFAM.472.641:0.0161765[&&NHX:Type=GTDB:gtdb_class=c__Alphaproteobacteria:gtdb_domain=d__Bacteria:gtdb_family=f__Xanthobacteraceae:gtdb_genus=g__Ga0077548:gtdb_order=o__Rhizobiales:gtdb_phylum=p__Proteobacteria:gtdb_species=s__Ga0077548 sp016713235:heptad=MCP-38H:species=d__Bacteria_p__Proteobacteria_c__Alphaproteobacteria_o__Rhizobiales_f__Xanthobacteraceae_g__Ga0077548_s__Ga0077548 sp016713235])0:0.00503661[&&NHX:Sample_counter=rhiztom1--1||rhiztom2--2||rhiztom3--8:Type_counter=GTDB--1||capture--11:besthit_avg=95.58:besthit_max=95.6:besthit_min=95.5:besthit_std=0.044721359549993255:besthit_sum=477.9:bitscore_avg=203.0:bitscore_max=204.0:bitscore_min=199.0:bitscore_std=2.23606797749979:bitscore_sum=1015.0:capture_class_counter=c__Alphaproteobacteria--1||c__Gammaproteobacteria--10:capture_domain_counter=d__Bacteria--11:capture_family_counter=f__Methylococcaceae--7||f__Micropepsaceae--1||f__Shewanellaceae--3:capture_genus_counter=g__SZUA-430--1||g__Shewanella--3||g__VEPB01--7:capture_order_counter=o__Enterobacterales--3||o__Methylococcales--7||o__Micropepsales--1:capture_phylum_counter=p__Proteobacteria--11:capture_species_counter=s__SZUA-430 sp016792785--1||s__Shewanella chilikensis--3||s__VEPB01 sp012026715--7:evalue_avg=2.3592e-66:evalue_max=1.14e-65:evalue_min=9.9e-68:evalue_std=5.053960842745024e-66:evalue_sum=1.1796e-65:gapopen_avg=0.0:gapopen_max=0.0:gapopen_min=0.0:gapopen_std=0.0:gapopen_sum=0.0:gtdb_class_counter=c__Alphaproteobacteria--1:gtdb_domain_counter=d__Bacteria--1:gtdb_family_counter=f__Xanthobacteraceae--1:gtdb_genus_counter=g__Ga0077548--1:gtdb_order_counter=o__Rhizobiales--1:gtdb_phylum_counter=p__Proteobacteria--1:gtdb_species_counter=s__Ga0077548 sp016713235--1:heptad_counter=MCP-38H--12:lbd_counter=:lca_tree=s__Ga0077548 sp016713235:length_avg=159.2:length_max=160.0:length_min=156.0:length_std=1.7888543819998317:length_sum=796.0:mismatch_avg=7.0:mismatch_max=7.0:mismatch_min=7.0:mismatch_std=0.0:mismatch_sum=35.0:name=N964454:qcovhsp_avg=96.97999999999999:qcovhsp_max=97.0:qcovhsp_min=96.9:qcovhsp_std=0.044721359549993255:qcovhsp_sum=484.9:qend_avg=164.2:qend_max=165.0:qend_min=161.0:qend_std=1.7888543819998317:qend_sum=821.0:qstart_avg=6.0:qstart_max=6.0:qstart_min=6.0:qstart_std=0.0:qstart_sum=30.0:ref_name_counter=GB_GCA_016713235.1_protein.faa_JADJPN010000004.1_129@PF00015_full_PFAM.472.641--5:scovhsp_avg=94.22:scovhsp_max=94.7:scovhsp_min=92.3:scovhsp_std=1.0733126291999016:scovhsp_sum=471.09999999999997:send_avg=159.2:send_max=160.0:send_min=156.0:send_std=1.7888543819998317:send_sum=796.0:sstart_avg=1.0:sstart_max=1.0:sstart_min=1.0:sstart_std=0.0:sstart_sum=5.0])0:5e-09[&&NHX:Sample_counter=rhiztom1--1||rhiztom2--2||rhiztom3--8:Type_counter=GTDB--2||capture--11:besthit_avg=95.58:besthit_max=95.6:besthit_min=95.5:besthit_std=0.044721359549993255:besthit_sum=477.9:bitscore_avg=203.0:bitscore_max=204.0:bitscore_min=199.0:bitscore_std=2.23606797749979:bitscore_sum=1015.0:capture_class_counter=c__Alphaproteobacteria--1||c__Gammaproteobacteria--10:capture_domain_counter=d__Bacteria--11:capture_family_counter=f__Methylococcaceae--7||f__Micropepsaceae--1||f__Shewanellaceae--3:capture_genus_counter=g__SZUA-430--1||g__Shewanella--3||g__VEPB01--7:capture_order_counter=o__Enterobacterales--3||o__Methylococcales--7||o__Micropepsales--1:capture_phylum_counter=p__Proteobacteria--11:capture_species_counter=s__SZUA-430 sp016792785--1||s__Shewanella chilikensis--3||s__VEPB01 sp012026715--7:evalue_avg=2.3592e-66:evalue_max=1.14e-65:evalue_min=9.9e-68:evalue_std=5.053960842745024e-66:evalue_sum=1.1796e-65:gapopen_avg=0.0:gapopen_max=0.0:gapopen_min=0.0:gapopen_std=0.0:gapopen_sum=0.0:gtdb_class_counter=c__Alphaproteobacteria--2:gtdb_domain_counter=d__Bacteria--2:gtdb_family_counter=f__Xanthobacteraceae--2:gtdb_genus_counter=g__Ga0077548--2:gtdb_order_counter=o__Rhizobiales--2:gtdb_phylum_counter=p__Proteobacteria--2:gtdb_species_counter=s__Ga0077548 sp001464215--1||s__Ga0077548 sp016713235--1:heptad_counter=MCP-38H--13:lbd_counter=:lca_tree=g__Ga0077548:length_avg=159.2:length_max=160.0:length_min=156.0:length_std=1.7888543819998317:length_sum=796.0:mismatch_avg=7.0:mismatch_max=7.0:mismatch_min=7.0:mismatch_std=0.0:mismatch_sum=35.0:name=N964455:qcovhsp_avg=96.97999999999999:qcovhsp_max=97.0:qcovhsp_min=96.9:qcovhsp_std=0.044721359549993255:qcovhsp_sum=484.9:qend_avg=164.2:qend_max=165.0:qend_min=161.0:qend_std=1.7888543819998317:qend_sum=821.0:qstart_avg=6.0:qstart_max=6.0:qstart_min=6.0:qstart_std=0.0:qstart_sum=30.0:ref_name_counter=GB_GCA_016713235.1_protein.faa_JADJPN010000004.1_129@PF00015_full_PFAM.472.641--5:scovhsp_avg=94.22:scovhsp_max=94.7:scovhsp_min=92.3:scovhsp_std=1.0733126291999016:scovhsp_sum=471.09999999999997:send_avg=159.2:send_max=160.0:send_min=156.0:send_std=1.7888543819998317:send_sum=796.0:sstart_avg=1.0:sstart_max=1.0:sstart_min=1.0:sstart_std=0.0:sstart_sum=5.0])0.775:0.00416885[&&NHX:Sample_counter=rhiztom1--1||rhiztom2--2||rhiztom3--9:Type_counter=GTDB--2||capture--12:besthit_avg=95.58333333333333:besthit_max=95.6:besthit_min=95.5:besthit_std=0.04082482904638398:besthit_sum=573.5:bitscore_avg=203.16666666666666:bitscore_max=204.0:bitscore_min=199.0:bitscore_std=2.041241452319315:bitscore_sum=1219.0:capture_class_counter=c__Alphaproteobacteria--1||c__Gammaproteobacteria--11:capture_domain_counter=d__Bacteria--12:capture_family_counter=f__Methylococcaceae--7||f__Micropepsaceae--1||f__Pseudomonadaceae--1||f__Shewanellaceae--3:capture_genus_counter=g__Pseudomonas_E--1||g__SZUA-430--1||g__Shewanella--3||g__VEPB01--7:capture_order_counter=o__Enterobacterales--3||o__Methylococcales--7||o__Micropepsales--1||o__Pseudomonadales--1:capture_phylum_counter=p__Proteobacteria--12:capture_species_counter=s__Pseudomonas_E sp004124275--1||s__SZUA-430 sp016792785--1||s__Shewanella chilikensis--3||s__VEPB01 sp012026715--7:evalue_avg=1.9812666666666667e-66:evalue_max=1.14e-65:evalue_min=9.16e-68:evalue_std=4.6142190874151895e-66:evalue_sum=1.18876e-65:gapopen_avg=0.0:gapopen_max=0.0:gapopen_min=0.0:gapopen_std=0.0:gapopen_sum=0.0:gtdb_class_counter=c__Alphaproteobacteria--2:gtdb_domain_counter=d__Bacteria--2:gtdb_family_counter=f__Xanthobacteraceae--2:gtdb_genus_counter=g__Ga0077548--2:gtdb_order_counter=o__Rhizobiales--2:gtdb_phylum_counter=p__Proteobacteria--2:gtdb_species_counter=s__Ga0077548 sp001464215--1||s__Ga0077548 sp016713235--1:heptad_counter=MCP-38H--14:lbd_counter=:lca_tree=g__Ga0077548:length_avg=159.33333333333334:length_max=160.0:length_min=156.0:length_std=1.632993161855452:length_sum=956.0:mismatch_avg=7.0:mismatch_max=7.0:mismatch_min=7.0:mismatch_std=0.0:mismatch_sum=42.0:name=N964456:qcovhsp_avg=97.18333333333334:qcovhsp_max=98.2:qcovhsp_min=96.9:qcovhsp_std=0.49966655548142025:qcovhsp_sum=583.1:qend_avg=164.0:qend_max=165.0:qend_min=161.0:qend_std=1.6733200530681511:qend_sum=984.0:qstart_avg=5.666666666666667:qstart_max=6.0:qstart_min=4.0:qstart_std=0.8164965809277259:qstart_sum=34.0:ref_name_counter=GB_GCA_016713235.1_protein.faa_JADJPN010000004.1_129@PF00015_full_PFAM.472.641--6:scovhsp_avg=94.30000000000001:scovhsp_max=94.7:scovhsp_min=92.3:scovhsp_std=0.9797958971132735:scovhsp_sum=565.8000000000001:send_avg=159.33333333333334:send_max=160.0:send_min=156.0:send_std=1.632993161855452:send_sum=956.0:sstart_avg=1.0:sstart_max=1.0:sstart_min=1.0:sstart_std=0.0:sstart_sum=6.0],5ba89f64-b58b-47ca-8685-8299299cbda6_2@MCPsignal.31.185:0.00939783[&&NHX:Sample=rhiztom2:Type=capture:besthit=90.1:bitscore=186.0:capture_class=c__Gammaproteobacteria:capture_domain=d__Bacteria:capture_family=f__Thiobacillaceae:capture_genus=g__Thiobacillus:capture_order=o__Burkholderiales:capture_phylum=p__Proteobacteria:capture_species=s__Thiobacillus denitrificans_A:evalue=9.07e-61:gapopen=0.0:heptad=MCP-38H:length=151.0:mismatch=15.0:qcovhsp=98.1:qend=154.0:qstart=4.0:ref_name=GB_GCA_016713235.1_protein.faa_JADJPN010000004.1_129@PF00015_full_PFAM.472.641:scovhsp=89.3:send=151.0:sstart=1.0])0.773:0.00439998[&&NHX:Sample_counter=rhiztom1--1||rhiztom2--3||rhiztom3--9:Type_counter=GTDB--2||capture--13:besthit_avg=94.8:besthit_max=95.6:besthit_min=90.1:besthit_std=2.0728402414722336:besthit_sum=663.6:bitscore_avg=200.71428571428572:bitscore_max=204.0:bitscore_min=186.0:bitscore_std=6.750661343263235:bitscore_sum=1405.0:capture_class_counter=c__Alphaproteobacteria--1||c__Gammaproteobacteria--12:capture_domain_counter=d__Bacteria--13:capture_family_counter=f__Methylococcaceae--7||f__Micropepsaceae--1||f__Pseudomonadaceae--1||f__Shewanellaceae--3||f__Thiobacillaceae--1:capture_genus_counter=g__Pseudomonas_E--1||g__SZUA-430--1||g__Shewanella--3||g__Thiobacillus--1||g__VEPB01--7:capture_order_counter=o__Burkholderiales--1||o__Enterobacterales--3||o__Methylococcales--7||o__Micropepsales--1||o__Pseudomonadales--1:capture_phylum_counter=p__Proteobacteria--13:capture_species_counter=s__Pseudomonas_E sp004124275--1||s__SZUA-430 sp016792785--1||s__Shewanella chilikensis--3||s__Thiobacillus denitrificans_A--1||s__VEPB01 sp012026715--7:evalue_avg=1.295731268e-61:evalue_max=9.07e-61:evalue_min=9.16e-68:evalue_std=3.428130281968354e-61:evalue_sum=9.070118876e-61:gapopen_avg=0.0:gapopen_max=0.0:gapopen_min=0.0:gapopen_std=0.0:gapopen_sum=0.0:gtdb_class_counter=c__Alphaproteobacteria--2:gtdb_domain_counter=d__Bacteria--2:gtdb_family_counter=f__Xanthobacteraceae--2:gtdb_genus_counter=g__Ga0077548--2:gtdb_order_counter=o__Rhizobiales--2:gtdb_phylum_counter=p__Proteobacteria--2:gtdb_species_counter=s__Ga0077548 sp001464215--1||s__Ga0077548 sp016713235--1:heptad_counter=MCP-38H--15:lbd_counter=:lca_tree=g__Ga0077548:length_avg=158.14285714285714:length_max=160.0:length_min=151.0:length_std=3.484660262185848:length_sum=1107.0:mismatch_avg=8.142857142857142:mismatch_max=15.0:mismatch_min=7.0:mismatch_std=3.023715784073818:mismatch_sum=57.0:name=N964458:qcovhsp_avg=97.31428571428572:qcovhsp_max=98.2:qcovhsp_min=96.9:qcovhsp_std=0.5727959829601083:qcovhsp_sum=681.2:qend_avg=162.57142857142858:qend_max=165.0:qend_min=154.0:qend_std=4.07664661444276:qend_sum=1138.0:qstart_avg=5.428571428571429:qstart_max=6.0:qstart_min=4.0:qstart_std=0.9759000729485331:qstart_sum=38.0:ref_name_counter=GB_GCA_016713235.1_protein.faa_JADJPN010000004.1_129@PF00015_full_PFAM.472.641--7:scovhsp_avg=93.58571428571429:scovhsp_max=94.7:scovhsp_min=89.3:scovhsp_std=2.090796157311511:scovhsp_sum=655.1:send_avg=158.14285714285714:send_max=160.0:send_min=151.0:send_std=3.484660262185848:send_sum=1107.0:sstart_avg=1.0:sstart_max=1.0:sstart_min=1.0:sstart_std=0.0:sstart_sum=7.0],GB_GCA_018335895.1_protein.faa_JAGXQU010000036.1_7@PF00015_full_PFAM.407.644:0.0129099[&&NHX:Type=GTDB:gtdb_class=c__Alphaproteobacteria:gtdb_domain=d__Bacteria:gtdb_family=f__Xanthobacteraceae:gtdb_genus=g__Ga0077548:gtdb_order=o__Rhizobiales:gtdb_phylum=p__Proteobacteria:gtdb_species=s__Ga0077548 sp018335895:heptad=MCP-38H:species=d__Bacteria_p__Proteobacteria_c__Alphaproteobacteria_o__Rhizobiales_f__Xanthobacteraceae_g__Ga0077548_s__Ga0077548 sp018335895])0.243:0.0106277[&&NHX:Sample_counter=rhiztom1--1||rhiztom2--3||rhiztom3--9:Type_counter=GTDB--3||capture--13:besthit_avg=94.8:besthit_max=95.6:besthit_min=90.1:besthit_std=2.0728402414722336:besthit_sum=663.6:bitscore_avg=200.71428571428572:bitscore_max=204.0:bitscore_min=186.0:bitscore_std=6.750661343263235:bitscore_sum=1405.0:capture_class_counter=c__Alphaproteobacteria--1||c__Gammaproteobacteria--12:capture_domain_counter=d__Bacteria--13:capture_family_counter=f__Methylococcaceae--7||f__Micropepsaceae--1||f__Pseudomonadaceae--1||f__Shewanellaceae--3||f__Thiobacillaceae--1:capture_genus_counter=g__Pseudomonas_E--1||g__SZUA-430--1||g__Shewanella--3||g__Thiobacillus--1||g__VEPB01--7:capture_order_counter=o__Burkholderiales--1||o__Enterobacterales--3||o__Methylococcales--7||o__Micropepsales--1||o__Pseudomonadales--1:capture_phylum_counter=p__Proteobacteria--13:capture_species_counter=s__Pseudomonas_E sp004124275--1||s__SZUA-430 sp016792785--1||s__Shewanella chilikensis--3||s__Thiobacillus denitrificans_A--1||s__VEPB01 sp012026715--7:evalue_avg=1.295731268e-61:evalue_max=9.07e-61:evalue_min=9.16e-68:evalue_std=3.428130281968354e-61:evalue_sum=9.070118876e-61:gapopen_avg=0.0:gapopen_max=0.0:gapopen_min=0.0:gapopen_std=0.0:gapopen_sum=0.0:gtdb_class_counter=c__Alphaproteobacteria--3:gtdb_domain_counter=d__Bacteria--3:gtdb_family_counter=f__Xanthobacteraceae--3:gtdb_genus_counter=g__Ga0077548--3:gtdb_order_counter=o__Rhizobiales--3:gtdb_phylum_counter=p__Proteobacteria--3:gtdb_species_counter=s__Ga0077548 sp001464215--1||s__Ga0077548 sp016713235--1||s__Ga0077548 sp018335895--1:heptad_counter=MCP-38H--16:lbd_counter=:lca_tree=g__Ga0077548:length_avg=158.14285714285714:length_max=160.0:length_min=151.0:length_std=3.484660262185848:length_sum=1107.0:mismatch_avg=8.142857142857142:mismatch_max=15.0:mismatch_min=7.0:mismatch_std=3.023715784073818:mismatch_sum=57.0:name=N964460:qcovhsp_avg=97.31428571428572:qcovhsp_max=98.2:qcovhsp_min=96.9:qcovhsp_std=0.5727959829601083:qcovhsp_sum=681.2:qend_avg=162.57142857142858:qend_max=165.0:qend_min=154.0:qend_std=4.07664661444276:qend_sum=1138.0:qstart_avg=5.428571428571429:qstart_max=6.0:qstart_min=4.0:qstart_std=0.9759000729485331:qstart_sum=38.0:ref_name_counter=GB_GCA_016713235.1_protein.faa_JADJPN010000004.1_129@PF00015_full_PFAM.472.641--7:scovhsp_avg=93.58571428571429:scovhsp_max=94.7:scovhsp_min=89.3:scovhsp_std=2.090796157311511:scovhsp_sum=655.1:send_avg=158.14285714285714:send_max=160.0:send_min=151.0:send_std=3.484660262185848:send_sum=1107.0:sstart_avg=1.0:sstart_max=1.0:sstart_min=1.0:sstart_std=0.0:sstart_sum=7.0])0.964:0.0303071[&&NHX:Sample_counter=rhiztom1--1||rhiztom2--4||rhiztom3--9:Type_counter=GTDB--3||capture--14:besthit_avg=94.8:besthit_max=95.6:besthit_min=90.1:besthit_std=2.072840241472234:besthit_sum=663.6:bitscore_avg=200.71428571428572:bitscore_max=204.0:bitscore_min=186.0:bitscore_std=6.750661343263233:bitscore_sum=1405.0:capture_class_counter=c__Alphaproteobacteria--1||c__Desulfovibrionia--1||c__Gammaproteobacteria--12:capture_domain_counter=d__Bacteria--14:capture_family_counter=f__Desulfovibrionaceae--1||f__Methylococcaceae--7||f__Micropepsaceae--1||f__Pseudomonadaceae--1||f__Shewanellaceae--3||f__Thiobacillaceae--1:capture_genus_counter=g__Mailhella--1||g__Pseudomonas_E--1||g__SZUA-430--1||g__Shewanella--3||g__Thiobacillus--1||g__VEPB01--7:capture_order_counter=o__Burkholderiales--1||o__Desulfovibrionales--1||o__Enterobacterales--3||o__Methylococcales--7||o__Micropepsales--1||o__Pseudomonadales--1:capture_phylum_counter=p__Desulfobacterota_I--1||p__Proteobacteria--13:capture_species_counter=s__Mailhella excrementigallinarum--1||s__Pseudomonas_E sp004124275--1||s__SZUA-430 sp016792785--1||s__Shewanella chilikensis--3||s__Thiobacillus denitrificans_A--1||s__VEPB01 sp012026715--7:evalue_avg=1.295731268e-61:evalue_max=9.07e-61:evalue_min=9.16e-68:evalue_std=3.428130281968354e-61:evalue_sum=9.070118876e-61:gapopen_avg=0.0:gapopen_max=0.0:gapopen_min=0.0:gapopen_std=0.0:gapopen_sum=0.0:gtdb_class_counter=c__Alphaproteobacteria--3:gtdb_domain_counter=d__Bacteria--3:gtdb_family_counter=f__Xanthobacteraceae--3:gtdb_genus_counter=g__Ga0077548--3:gtdb_order_counter=o__Rhizobiales--3:gtdb_phylum_counter=p__Proteobacteria--3:gtdb_species_counter=s__Ga0077548 sp001464215--1||s__Ga0077548 sp016713235--1||s__Ga0077548 sp018335895--1:heptad_counter=MCP-38H--17:lbd_counter=:lca_tree=g__Ga0077548:length_avg=158.14285714285714:length_max=160.0:length_min=151.0:length_std=3.4846602621858476:length_sum=1107.0:mismatch_avg=8.142857142857142:mismatch_max=15.0:mismatch_min=7.0:mismatch_std=3.023715784073818:mismatch_sum=57.0:name=N964461:qcovhsp_avg=97.31428571428572:qcovhsp_max=98.2:qcovhsp_min=96.9:qcovhsp_std=0.5727959829601083:qcovhsp_sum=681.2:qend_avg=162.57142857142858:qend_max=165.0:qend_min=154.0:qend_std=4.07664661444276:qend_sum=1138.0:qstart_avg=5.428571428571429:qstart_max=6.0:qstart_min=4.0:qstart_std=0.9759000729485332:qstart_sum=38.0:ref_name_counter=GB_GCA_016713235.1_protein.faa_JADJPN010000004.1_129@PF00015_full_PFAM.472.641--7:scovhsp_avg=93.58571428571429:scovhsp_max=94.7:scovhsp_min=89.3:scovhsp_std=2.090796157311511:scovhsp_sum=655.1:send_avg=158.14285714285714:send_max=160.0:send_min=151.0:send_std=3.4846602621858476:send_sum=1107.0:sstart_avg=1.0:sstart_max=1.0:sstart_min=1.0:sstart_std=0.0:sstart_sum=7.0])0:5e-09[&&NHX:Sample_counter=rhiztom1--1||rhiztom2--5||rhiztom3--9:Type_counter=GTDB--3||capture--15:besthit_avg=94.8:besthit_max=95.6:besthit_min=90.1:besthit_std=2.072840241472234:besthit_sum=663.6:bitscore_avg=200.71428571428572:bitscore_max=204.0:bitscore_min=186.0:bitscore_std=6.750661343263233:bitscore_sum=1405.0:capture_class_counter=c__Alphaproteobacteria--1||c__Desulfovibrionia--1||c__Gammaproteobacteria--13:capture_domain_counter=d__Bacteria--15:capture_family_counter=f__Burkholderiaceae--1||f__Desulfovibrionaceae--1||f__Methylococcaceae--7||f__Micropepsaceae--1||f__Pseudomonadaceae--1||f__Shewanellaceae--3||f__Thiobacillaceae--1:capture_genus_counter=g__Mailhella--1||g__Massilia--1||g__Pseudomonas_E--1||g__SZUA-430--1||g__Shewanella--3||g__Thiobacillus--1||g__VEPB01--7:capture_order_counter=o__Burkholderiales--2||o__Desulfovibrionales--1||o__Enterobacterales--3||o__Methylococcales--7||o__Micropepsales--1||o__Pseudomonadales--1:capture_phylum_counter=p__Desulfobacterota_I--1||p__Proteobacteria--14:capture_species_counter=s__Mailhella excrementigallinarum--1||s__Massilia mucilaginosa--1||s__Pseudomonas_E sp004124275--1||s__SZUA-430 sp016792785--1||s__Shewanella chilikensis--3||s__Thiobacillus denitrificans_A--1||s__VEPB01 sp012026715--7:evalue_avg=1.295731268e-61:evalue_max=9.07e-61:evalue_min=9.16e-68:evalue_std=3.428130281968354e-61:evalue_sum=9.070118876e-61:gapopen_avg=0.0:gapopen_max=0.0:gapopen_min=0.0:gapopen_std=0.0:gapopen_sum=0.0:gtdb_class_counter=c__Alphaproteobacteria--3:gtdb_domain_counter=d__Bacteria--3:gtdb_family_counter=f__Xanthobacteraceae--3:gtdb_genus_counter=g__Ga0077548--3:gtdb_order_counter=o__Rhizobiales--3:gtdb_phylum_counter=p__Proteobacteria--3:gtdb_species_counter=s__Ga0077548 sp001464215--1||s__Ga0077548 sp016713235--1||s__Ga0077548 sp018335895--1:heptad_counter=MCP-38H--18:lbd_counter=:lca_tree=g__Ga0077548:length_avg=158.14285714285714:length_max=160.0:length_min=151.0:length_std=3.4846602621858476:length_sum=1107.0:mismatch_avg=8.142857142857142:mismatch_max=15.0:mismatch_min=7.0:mismatch_std=3.023715784073818:mismatch_sum=57.0:name=N964462:qcovhsp_avg=97.31428571428572:qcovhsp_max=98.2:qcovhsp_min=96.9:qcovhsp_std=0.5727959829601083:qcovhsp_sum=681.2:qend_avg=162.57142857142858:qend_max=165.0:qend_min=154.0:qend_std=4.07664661444276:qend_sum=1138.0:qstart_avg=5.428571428571429:qstart_max=6.0:qstart_min=4.0:qstart_std=0.9759000729485332:qstart_sum=38.0:ref_name_counter=GB_GCA_016713235.1_protein.faa_JADJPN010000004.1_129@PF00015_full_PFAM.472.641--7:scovhsp_avg=93.58571428571429:scovhsp_max=94.7:scovhsp_min=89.3:scovhsp_std=2.090796157311511:scovhsp_sum=655.1:send_avg=158.14285714285714:send_max=160.0:send_min=151.0:send_std=3.4846602621858476:send_sum=1107.0:sstart_avg=1.0:sstart_max=1.0:sstart_min=1.0:sstart_std=0.0:sstart_sum=7.0],((24a7de25-cdff-594d-9488-b095ec975588_3@MCPsignal.425.553:0[&&NHX:Sample=rhiztom1:Type=capture:capture_class=c__Bacilli:capture_domain=d__Bacteria:capture_family=f__Paenibacillaceae:capture_genus=g__Saccharibacillus:capture_order=o__Paenibacillales:capture_phylum=p__Firmicutes:capture_species=s__Saccharibacillus qingshengii:heptad=MCP-38H],4c94fc8d-79fe-4b04-a3cf-eaf896c2c04f_4@MCPsignal.257.385:0[&&NHX:Sample=rhiztom3:Type=capture:capture_class=c__Alphaproteobacteria:capture_domain=d__Bacteria:capture_family=f__Rhizobiaceae:capture_genus=g__Neorhizobium:capture_order=o__Rhizobiales:capture_phylum=p__Proteobacteria:capture_species=s__Neorhizobium sp900472395:heptad=MCP-38H])0:0[&&NHX:Sample_counter=rhiztom1--1||rhiztom3--1:Type_counter=capture--2:capture_class_counter=c__Alphaproteobacteria--1||c__Bacilli--1:capture_domain_counter=d__Bacteria--2:capture_family_counter=f__Paenibacillaceae--1||f__Rhizobiaceae--1:capture_genus_counter=g__Neorhizobium--1||g__Saccharibacillus--1:capture_order_counter=o__Paenibacillales--1||o__Rhizobiales--1:capture_phylum_counter=p__Firmicutes--1||p__Proteobacteria--1:capture_species_counter=s__Neorhizobium sp900472395--1||s__Saccharibacillus qingshengii--1:gtdb_class_counter=:gtdb_domain_counter=:gtdb_family_counter=:gtdb_genus_counter=:gtdb_order_counter=:gtdb_phylum_counter=:gtdb_species_counter=:heptad_counter=MCP-38H--2:lbd_counter=:name=N964465:ref_name_counter=],34be463c-c343-4c6e-b94d-8fce41490b13_3@MCPsignal.141.269:0[&&NHX:Sample=rhiztom3:Type=capture:capture_class=c__Gammaproteobacteria:capture_domain=d__Bacteria:capture_family=f__Chromatiaceae:capture_genus=g__Marichromatium:capture_order=o__Chromatiales:capture_phylum=p__Proteobacteria:capture_species=s__Marichromatium purpuratum:heptad=MCP-38H]):5e-09[&&NHX:Sample_counter=rhiztom1--1||rhiztom3--2:Type_counter=capture--3:capture_class_counter=c__Alphaproteobacteria--1||c__Bacilli--1||c__Gammaproteobacteria--1:capture_domain_counter=d__Bacteria--3:capture_family_counter=f__Chromatiaceae--1||f__Paenibacillaceae--1||f__Rhizobiaceae--1:capture_genus_counter=g__Marichromatium--1||g__Neorhizobium--1||g__Saccharibacillus--1:capture_order_counter=o__Chromatiales--1||o__Paenibacillales--1||o__Rhizobiales--1:capture_phylum_counter=p__Firmicutes--1||p__Proteobacteria--2:capture_species_counter=s__Marichromatium purpuratum--1||s__Neorhizobium sp900472395--1||s__Saccharibacillus qingshengii--1:gtdb_class_counter=:gtdb_domain_counter=:gtdb_family_counter=:gtdb_genus_counter=:gtdb_order_counter=:gtdb_phylum_counter=:gtdb_species_counter=:heptad_counter=MCP-38H--3:lbd_counter=:name=N964467:ref_name_counter=])0.36:5e-09[&&NHX:Sample_counter=rhiztom1--2||rhiztom2--5||rhiztom3--11:Type_counter=GTDB--3||capture--18:besthit_avg=94.8:besthit_max=95.6:besthit_min=90.1:besthit_std=2.072840241472234:besthit_sum=663.6:bitscore_avg=200.71428571428572:bitscore_max=204.0:bitscore_min=186.0:bitscore_std=6.750661343263233:bitscore_sum=1405.0:capture_class_counter=c__Alphaproteobacteria--2||c__Bacilli--1||c__Desulfovibrionia--1||c__Gammaproteobacteria--14:capture_domain_counter=d__Bacteria--18:capture_family_counter=f__Burkholderiaceae--1||f__Chromatiaceae--1||f__Desulfovibrionaceae--1||f__Methylococcaceae--7||f__Micropepsaceae--1||f__Paenibacillaceae--1||f__Pseudomonadaceae--1||f__Rhizobiaceae--1||f__Shewanellaceae--3||f__Thiobacillaceae--1:capture_genus_counter=g__Mailhella--1||g__Marichromatium--1||g__Massilia--1||g__Neorhizobium--1||g__Pseudomonas_E--1||g__SZUA-430--1||g__Saccharibacillus--1||g__Shewanella--3||g__Thiobacillus--1||g__VEPB01--7:capture_order_counter=o__Burkholderiales--2||o__Chromatiales--1||o__Desulfovibrionales--1||o__Enterobacterales--3||o__Methylococcales--7||o__Micropepsales--1||o__Paenibacillales--1||o__Pseudomonadales--1||o__Rhizobiales--1:capture_phylum_counter=p__Desulfobacterota_I--1||p__Firmicutes--1||p__Proteobacteria--16:capture_species_counter=s__Mailhella excrementigallinarum--1||s__Marichromatium purpuratum--1||s__Massilia mucilaginosa--1||s__Neorhizobium sp900472395--1||s__Pseudomonas_E sp004124275--1||s__SZUA-430 sp016792785--1||s__Saccharibacillus qingshengii--1||s__Shewanella chilikensis--3||s__Thiobacillus denitrificans_A--1||s__VEPB01 sp012026715--7:evalue_avg=1.295731268e-61:evalue_max=9.07e-61:evalue_min=9.16e-68:evalue_std=3.428130281968354e-61:evalue_sum=9.070118876e-61:gapopen_avg=0.0:gapopen_max=0.0:gapopen_min=0.0:gapopen_std=0.0:gapopen_sum=0.0:gtdb_class_counter=c__Alphaproteobacteria--3:gtdb_domain_counter=d__Bacteria--3:gtdb_family_counter=f__Xanthobacteraceae--3:gtdb_genus_counter=g__Ga0077548--3:gtdb_order_counter=o__Rhizobiales--3:gtdb_phylum_counter=p__Proteobacteria--3:gtdb_species_counter=s__Ga0077548 sp001464215--1||s__Ga0077548 sp016713235--1||s__Ga0077548 sp018335895--1:heptad_counter=MCP-38H--21:lbd_counter=:lca_tree=g__Ga0077548:length_avg=158.14285714285714:length_max=160.0:length_min=151.0:length_std=3.4846602621858476:length_sum=1107.0:mismatch_avg=8.142857142857142:mismatch_max=15.0:mismatch_min=7.0:mismatch_std=3.023715784073818:mismatch_sum=57.0:name=N964468:qcovhsp_avg=97.3142857142857:qcovhsp_max=98.2:qcovhsp_min=96.9:qcovhsp_std=0.5727959829601083:qcovhsp_sum=681.1999999999999:qend_avg=162.57142857142858:qend_max=165.0:qend_min=154.0:qend_std=4.07664661444276:qend_sum=1138.0:qstart_avg=5.428571428571429:qstart_max=6.0:qstart_min=4.0:qstart_std=0.9759000729485332:qstart_sum=38.0:ref_name_counter=GB_GCA_016713235.1_protein.faa_JADJPN010000004.1_129@PF00015_full_PFAM.472.641--7:scovhsp_avg=93.58571428571429:scovhsp_max=94.7:scovhsp_min=89.3:scovhsp_std=2.090796157311511:scovhsp_sum=655.1:send_avg=158.14285714285714:send_max=160.0:send_min=151.0:send_std=3.4846602621858476:send_sum=1107.0:sstart_avg=1.0:sstart_max=1.0:sstart_min=1.0:sstart_std=0.0:sstart_sum=7.0],(685ed6b0-e715-5fcf-ad66-fb887761d5ca_6@MCPsignal.662.753:0.0199245[&&NHX:Sample=rhiztom1:Type=capture:besthit=92.1:bitscore=136.0:capture_class=c__Spirochaetia:capture_domain=d__Bacteria:capture_family=f__Treponemataceae:capture_genus=g__Spiro-10:capture_order=o__Treponematales:capture_phylum=p__Spirochaetota:capture_species=s__Spiro-10 sp016938205:evalue=6.01e-42:gapopen=1.0:heptad=MCP-38H:length=89.0:mismatch=6.0:qcovhsp=96.7:qend=91.0:qstart=4.0:ref_name=GB_GCA_016713235.1_protein.faa_JADJPN010000004.1_129@PF00015_full_PFAM.472.641:scovhsp=52.7:send=89.0:sstart=1.0],0da4af06-8757-400e-ba81-1e42564e92a5_2@MCPsignal.43.187:5e-09[&&NHX:Sample=rhiztom3:Type=capture:capture_class=c__Gammaproteobacteria:capture_domain=d__Bacteria:capture_family=f__Chromatiaceae:capture_genus=g__Marichromatium:capture_order=o__Chromatiales:capture_phylum=p__Proteobacteria:capture_species=s__Marichromatium purpuratum:heptad=MCP-38H])0:5e-09[&&NHX:Sample_counter=rhiztom1--1||rhiztom3--1:Type_counter=capture--2:besthit_avg=92.1:besthit_max=92.1:besthit_min=92.1:besthit_std=0:besthit_sum=92.1:bitscore_avg=136.0:bitscore_max=136.0:bitscore_min=136.0:bitscore_std=0:bitscore_sum=136.0:capture_class_counter=c__Gammaproteobacteria--1||c__Spirochaetia--1:capture_domain_counter=d__Bacteria--2:capture_family_counter=f__Chromatiaceae--1||f__Treponemataceae--1:capture_genus_counter=g__Marichromatium--1||g__Spiro-10--1:capture_order_counter=o__Chromatiales--1||o__Treponematales--1:capture_phylum_counter=p__Proteobacteria--1||p__Spirochaetota--1:capture_species_counter=s__Marichromatium purpuratum--1||s__Spiro-10 sp016938205--1:evalue_avg=6.01e-42:evalue_max=6.01e-42:evalue_min=6.01e-42:evalue_std=0:evalue_sum=6.01e-42:gapopen_avg=1.0:gapopen_max=1.0:gapopen_min=1.0:gapopen_std=0:gapopen_sum=1.0:gtdb_class_counter=:gtdb_domain_counter=:gtdb_family_counter=:gtdb_genus_counter=:gtdb_order_counter=:gtdb_phylum_counter=:gtdb_species_counter=:heptad_counter=MCP-38H--2:lbd_counter=:length_avg=89.0:length_max=89.0:length_min=89.0:length_std=0:length_sum=89.0:mismatch_avg=6.0:mismatch_max=6.0:mismatch_min=6.0:mismatch_std=0:mismatch_sum=6.0:name=N964471:qcovhsp_avg=96.7:qcovhsp_max=96.7:qcovhsp_min=96.7:qcovhsp_std=0:qcovhsp_sum=96.7:qend_avg=91.0:qend_max=91.0:qend_min=91.0:qend_std=0:qend_sum=91.0:qstart_avg=4.0:qstart_max=4.0:qstart_min=4.0:qstart_std=0:qstart_sum=4.0:ref_name_counter=GB_GCA_016713235.1_protein.faa_JADJPN010000004.1_129@PF00015_full_PFAM.472.641--1:scovhsp_avg=52.7:scovhsp_max=52.7:scovhsp_min=52.7:scovhsp_std=0:scovhsp_sum=52.7:send_avg=89.0:send_max=89.0:send_min=89.0:send_std=0:send_sum=89.0:sstart_avg=1.0:sstart_max=1.0:sstart_min=1.0:sstart_std=0:sstart_sum=1.0])0.476:5e-09[&&NHX:Sample_counter=rhiztom1--3||rhiztom2--5||rhiztom3--12:Type_counter=GTDB--3||capture--20:besthit_avg=94.46249999999999:besthit_max=95.6:besthit_min=90.1:besthit_std=2.143386839293632:besthit_sum=755.6999999999999:bitscore_avg=192.625:bitscore_max=204.0:bitscore_min=136.0:bitscore_std=23.71821180925264:bitscore_sum=1541.0:capture_class_counter=c__Alphaproteobacteria--2||c__Bacilli--1||c__Desulfovibrionia--1||c__Gammaproteobacteria--15||c__Spirochaetia--1:capture_domain_counter=d__Bacteria--20:capture_family_counter=f__Burkholderiaceae--1||f__Chromatiaceae--2||f__Desulfovibrionaceae--1||f__Methylococcaceae--7||f__Micropepsaceae--1||f__Paenibacillaceae--1||f__Pseudomonadaceae--1||f__Rhizobiaceae--1||f__Shewanellaceae--3||f__Thiobacillaceae--1||f__Treponemataceae--1:capture_genus_counter=g__Mailhella--1||g__Marichromatium--2||g__Massilia--1||g__Neorhizobium--1||g__Pseudomonas_E--1||g__SZUA-430--1||g__Saccharibacillus--1||g__Shewanella--3||g__Spiro-10--1||g__Thiobacillus--1||g__VEPB01--7:capture_order_counter=o__Burkholderiales--2||o__Chromatiales--2||o__Desulfovibrionales--1||o__Enterobacterales--3||o__Methylococcales--7||o__Micropepsales--1||o__Paenibacillales--1||o__Pseudomonadales--1||o__Rhizobiales--1||o__Treponematales--1:capture_phylum_counter=p__Desulfobacterota_I--1||p__Firmicutes--1||p__Proteobacteria--17||p__Spirochaetota--1:capture_species_counter=s__Mailhella excrementigallinarum--1||s__Marichromatium purpuratum--2||s__Massilia mucilaginosa--1||s__Neorhizobium sp900472395--1||s__Pseudomonas_E sp004124275--1||s__SZUA-430 sp016792785--1||s__Saccharibacillus qingshengii--1||s__Shewanella chilikensis--3||s__Spiro-10 sp016938205--1||s__Thiobacillus denitrificans_A--1||s__VEPB01 sp012026715--7:evalue_avg=7.5125e-43:evalue_max=6.01e-42:evalue_min=9.16e-68:evalue_std=2.124855877465575e-42:evalue_sum=6.01e-42:gapopen_avg=0.125:gapopen_max=1.0:gapopen_min=0.0:gapopen_std=0.3535533905932738:gapopen_sum=1.0:gtdb_class_counter=c__Alphaproteobacteria--3:gtdb_domain_counter=d__Bacteria--3:gtdb_family_counter=f__Xanthobacteraceae--3:gtdb_genus_counter=g__Ga0077548--3:gtdb_order_counter=o__Rhizobiales--3:gtdb_phylum_counter=p__Proteobacteria--3:gtdb_species_counter=s__Ga0077548 sp001464215--1||s__Ga0077548 sp016713235--1||s__Ga0077548 sp018335895--1:heptad_counter=MCP-38H--23:lbd_counter=:lca_tree=g__Ga0077548:length_avg=149.5:length_max=160.0:length_min=89.0:length_std=24.657656011875904:length_sum=1196.0:mismatch_avg=7.875:mismatch_max=15.0:mismatch_min=6.0:mismatch_std=2.9001231500945415:mismatch_sum=63.0:name=N964472:qcovhsp_avg=97.2375:qcovhsp_max=98.2:qcovhsp_min=96.7:qcovhsp_std=0.5730557190560579:qcovhsp_sum=777.9:qend_avg=153.625:qend_max=165.0:qend_min=91.0:qend_std=25.58424459366685:qend_sum=1229.0:qstart_avg=5.25:qstart_max=6.0:qstart_min=4.0:qstart_std=1.0350983390135313:qstart_sum=42.0:ref_name_counter=GB_GCA_016713235.1_protein.faa_JADJPN010000004.1_129@PF00015_full_PFAM.472.641--8:scovhsp_avg=88.475:scovhsp_max=94.7:scovhsp_min=52.7:scovhsp_std=14.5843115318188:scovhsp_sum=707.8:send_avg=149.5:send_max=160.0:send_min=89.0:send_std=24.657656011875904:send_sum=1196.0:sstart_avg=1.0:sstart_max=1.0:sstart_min=1.0:sstart_std=0.0:sstart_sum=8.0])0.64:5e-09[&&NHX:Sample_counter=rhiztom1--3||rhiztom2--5||rhiztom3--13:Type_counter=GTDB--3||capture--21:besthit_avg=94.13333333333333:besthit_max=95.6:besthit_min=90.1:besthit_std=2.2349496638627007:besthit_sum=847.1999999999999:bitscore_avg=191.88888888888889:bitscore_max=204.0:bitscore_min=136.0:bitscore_std=22.295988677587523:bitscore_sum=1727.0:capture_class_counter=c__Alphaproteobacteria--3||c__Bacilli--1||c__Desulfovibrionia--1||c__Gammaproteobacteria--15||c__Spirochaetia--1:capture_domain_counter=d__Bacteria--21:capture_family_counter=f__Azospirillaceae--1||f__Burkholderiaceae--1||f__Chromatiaceae--2||f__Desulfovibrionaceae--1||f__Methylococcaceae--7||f__Micropepsaceae--1||f__Paenibacillaceae--1||f__Pseudomonadaceae--1||f__Rhizobiaceae--1||f__Shewanellaceae--3||f__Thiobacillaceae--1||f__Treponemataceae--1:capture_genus_counter=g__Azospirillum--1||g__Mailhella--1||g__Marichromatium--2||g__Massilia--1||g__Neorhizobium--1||g__Pseudomonas_E--1||g__SZUA-430--1||g__Saccharibacillus--1||g__Shewanella--3||g__Spiro-10--1||g__Thiobacillus--1||g__VEPB01--7:capture_order_counter=o__Azospirillales--1||o__Burkholderiales--2||o__Chromatiales--2||o__Desulfovibrionales--1||o__Enterobacterales--3||o__Methylococcales--7||o__Micropepsales--1||o__Paenibacillales--1||o__Pseudomonadales--1||o__Rhizobiales--1||o__Treponematales--1:capture_phylum_counter=p__Desulfobacterota_I--1||p__Firmicutes--1||p__Proteobacteria--18||p__Spirochaetota--1:capture_species_counter=s__Azospirillum sp017356015--1||s__Mailhella excrementigallinarum--1||s__Marichromatium purpuratum--2||s__Massilia mucilaginosa--1||s__Neorhizobium sp900472395--1||s__Pseudomonas_E sp004124275--1||s__SZUA-430 sp016792785--1||s__Saccharibacillus qingshengii--1||s__Shewanella chilikensis--3||s__Spiro-10 sp016938205--1||s__Thiobacillus denitrificans_A--1||s__VEPB01 sp012026715--7:evalue_avg=6.6777777777777775e-43:evalue_max=6.01e-42:evalue_min=9.16e-68:evalue_std=2.0033333333333333e-42:evalue_sum=6.01e-42:gapopen_avg=0.1111111111111111:gapopen_max=1.0:gapopen_min=0.0:gapopen_std=0.3333333333333333:gapopen_sum=1.0:gtdb_class_counter=c__Alphaproteobacteria--3:gtdb_domain_counter=d__Bacteria--3:gtdb_family_counter=f__Xanthobacteraceae--3:gtdb_genus_counter=g__Ga0077548--3:gtdb_order_counter=o__Rhizobiales--3:gtdb_phylum_counter=p__Proteobacteria--3:gtdb_species_counter=s__Ga0077548 sp001464215--1||s__Ga0077548 sp016713235--1||s__Ga0077548 sp018335895--1:heptad_counter=MCP-38H--24:lbd_counter=:lca_tree=g__Ga0077548:length_avg=149.88888888888889:length_max=160.0:length_min=89.0:length_std=23.094612166284826:length_sum=1349.0:mismatch_avg=8.444444444444445:mismatch_max=15.0:mismatch_min=6.0:mismatch_std=3.2058973436118907:mismatch_sum=76.0:name=N964473:qcovhsp_avg=97.33333333333333:qcovhsp_max=98.2:qcovhsp_min=96.7:qcovhsp_std=0.6082762530298198:qcovhsp_sum=876.0:qend_avg=153.88888888888889:qend_max=165.0:qend_min=91.0:qend_std=23.944960035696678:qend_sum=1385.0:qstart_avg=5.111111111111111:qstart_max=6.0:qstart_min=4.0:qstart_std=1.0540925533894596:qstart_sum=46.0:ref_name_counter=GB_GCA_016713235.1_protein.faa_JADJPN010000004.1_129@PF00015_full_PFAM.472.641--9:scovhsp_avg=88.69999999999999:scovhsp_max=94.7:scovhsp_min=52.7:scovhsp_std=13.659062925398654:scovhsp_sum=798.3:send_avg=149.88888888888889:send_max=160.0:send_min=89.0:send_std=23.094612166284826:send_sum=1349.0:sstart_avg=1.0:sstart_max=1.0:sstart_min=1.0:sstart_std=0.0:sstart_sum=9.0])0.806:5e-09[&&NHX:Sample_counter=rhiztom1--3||rhiztom2--6||rhiztom3--13:Type_counter=GTDB--3||capture--22:besthit_avg=93.89000000000001:besthit_max=95.6:besthit_min=90.1:besthit_std=2.2432367487875875:besthit_sum=938.9000000000001:bitscore_avg=191.8:bitscore_max=204.0:bitscore_min=136.0:bitscore_std=21.022739011735734:bitscore_sum=1918.0:capture_class_counter=c__Alphaproteobacteria--4||c__Bacilli--1||c__Desulfovibrionia--1||c__Gammaproteobacteria--15||c__Spirochaetia--1:capture_domain_counter=d__Bacteria--22:capture_family_counter=f__Azospirillaceae--1||f__Burkholderiaceae--1||f__Chromatiaceae--2||f__Desulfovibrionaceae--1||f__Methylococcaceae--7||f__Micropepsaceae--1||f__Paenibacillaceae--1||f__Pseudomonadaceae--1||f__Rhizobiaceae--2||f__Shewanellaceae--3||f__Thiobacillaceae--1||f__Treponemataceae--1:capture_genus_counter=g__Azospirillum--1||g__Mailhella--1||g__Marichromatium--2||g__Massilia--1||g__Neorhizobium--2||g__Pseudomonas_E--1||g__SZUA-430--1||g__Saccharibacillus--1||g__Shewanella--3||g__Spiro-10--1||g__Thiobacillus--1||g__VEPB01--7:capture_order_counter=o__Azospirillales--1||o__Burkholderiales--2||o__Chromatiales--2||o__Desulfovibrionales--1||o__Enterobacterales--3||o__Methylococcales--7||o__Micropepsales--1||o__Paenibacillales--1||o__Pseudomonadales--1||o__Rhizobiales--2||o__Treponematales--1:capture_phylum_counter=p__Desulfobacterota_I--1||p__Firmicutes--1||p__Proteobacteria--19||p__Spirochaetota--1:capture_species_counter=s__Azospirillum sp017356015--1||s__Mailhella excrementigallinarum--1||s__Marichromatium purpuratum--2||s__Massilia mucilaginosa--1||s__Neorhizobium sp002431175--1||s__Neorhizobium sp900472395--1||s__Pseudomonas_E sp004124275--1||s__SZUA-430 sp016792785--1||s__Saccharibacillus qingshengii--1||s__Shewanella chilikensis--3||s__Spiro-10 sp016938205--1||s__Thiobacillus denitrificans_A--1||s__VEPB01 sp012026715--7:evalue_avg=6.01e-43:evalue_max=6.01e-42:evalue_min=9.16e-68:evalue_std=1.900528873761196e-42:evalue_sum=6.01e-42:gapopen_avg=0.1:gapopen_max=1.0:gapopen_min=0.0:gapopen_std=0.31622776601683794:gapopen_sum=1.0:gtdb_class_counter=c__Alphaproteobacteria--3:gtdb_domain_counter=d__Bacteria--3:gtdb_family_counter=f__Xanthobacteraceae--3:gtdb_genus_counter=g__Ga0077548--3:gtdb_order_counter=o__Rhizobiales--3:gtdb_phylum_counter=p__Proteobacteria--3:gtdb_species_counter=s__Ga0077548 sp001464215--1||s__Ga0077548 sp016713235--1||s__Ga0077548 sp018335895--1:heptad_counter=MCP-38H--25:lbd_counter=:lca_tree=g__Ga0077548:length_avg=150.5:length_max=160.0:length_min=89.0:length_std=21.859399198819105:length_sum=1505.0:mismatch_avg=8.9:mismatch_max=15.0:mismatch_min=6.0:mismatch_std=3.3482997343593826:mismatch_sum=89.0:name=N964474:qcovhsp_avg=97.41:qcovhsp_max=98.2:qcovhsp_min=96.7:qcovhsp_std=0.6226288353960676:qcovhsp_sum=974.1:qend_avg=154.4:qend_max=165.0:qend_min=91.0:qend_std=22.633308787419192:qend_sum=1544.0:qstart_avg=5.0:qstart_max=6.0:qstart_min=4.0:qstart_std=1.0540925533894598:qstart_sum=50.0:ref_name_counter=GB_GCA_016713235.1_protein.faa_JADJPN010000004.1_129@PF00015_full_PFAM.472.641--10:scovhsp_avg=89.05999999999999:scovhsp_max=94.7:scovhsp_min=52.7:scovhsp_std=12.92810891043234:scovhsp_sum=890.5999999999999:send_avg=150.5:send_max=160.0:send_min=89.0:send_std=21.859399198819105:send_sum=1505.0:sstart_avg=1.0:sstart_max=1.0:sstart_min=1.0:sstart_std=0.0:sstart_sum=10.0],71c416c9-da46-4cc4-b755-bdffa3227187_4@MCPsignal.264.428:5e-09[&&NHX:Sample=rhiztom3:Type=capture:besthit=91.3:bitscore=193.0:capture_class=c__Gammaproteobacteria:capture_domain=d__Bacteria:capture_family=f__Chromatiaceae:capture_genus=g__Marichromatium:capture_order=o__Chromatiales:capture_phylum=p__Proteobacteria:capture_species=s__Marichromatium purpuratum:evalue=2.45e-63:gapopen=0.0:heptad=MCP-38H:length=161.0:mismatch=14.0:qcovhsp=98.2:qend=164.0:qstart=4.0:ref_name=GB_GCA_016713235.1_protein.faa_JADJPN010000004.1_129@PF00015_full_PFAM.472.641:scovhsp=95.3:send=161.0:sstart=1.0])0.65:5e-09[&&NHX:Sample_counter=rhiztom1--3||rhiztom2--6||rhiztom3--14:Type_counter=GTDB--3||capture--23:besthit_avg=93.65454545454546:besthit_max=95.6:besthit_min=90.1:besthit_std=2.266876104406076:besthit_sum=1030.2:bitscore_avg=191.9090909090909:bitscore_max=204.0:bitscore_min=136.0:bitscore_std=19.947203039296237:bitscore_sum=2111.0:capture_class_counter=c__Alphaproteobacteria--4||c__Bacilli--1||c__Desulfovibrionia--1||c__Gammaproteobacteria--16||c__Spirochaetia--1:capture_domain_counter=d__Bacteria--23:capture_family_counter=f__Azospirillaceae--1||f__Burkholderiaceae--1||f__Chromatiaceae--3||f__Desulfovibrionaceae--1||f__Methylococcaceae--7||f__Micropepsaceae--1||f__Paenibacillaceae--1||f__Pseudomonadaceae--1||f__Rhizobiaceae--2||f__Shewanellaceae--3||f__Thiobacillaceae--1||f__Treponemataceae--1:capture_genus_counter=g__Azospirillum--1||g__Mailhella--1||g__Marichromatium--3||g__Massilia--1||g__Neorhizobium--2||g__Pseudomonas_E--1||g__SZUA-430--1||g__Saccharibacillus--1||g__Shewanella--3||g__Spiro-10--1||g__Thiobacillus--1||g__VEPB01--7:capture_order_counter=o__Azospirillales--1||o__Burkholderiales--2||o__Chromatiales--3||o__Desulfovibrionales--1||o__Enterobacterales--3||o__Methylococcales--7||o__Micropepsales--1||o__Paenibacillales--1||o__Pseudomonadales--1||o__Rhizobiales--2||o__Treponematales--1:capture_phylum_counter=p__Desulfobacterota_I--1||p__Firmicutes--1||p__Proteobacteria--20||p__Spirochaetota--1:capture_species_counter=s__Azospirillum sp017356015--1||s__Mailhella excrementigallinarum--1||s__Marichromatium purpuratum--3||s__Massilia mucilaginosa--1||s__Neorhizobium sp002431175--1||s__Neorhizobium sp900472395--1||s__Pseudomonas_E sp004124275--1||s__SZUA-430 sp016792785--1||s__Saccharibacillus qingshengii--1||s__Shewanella chilikensis--3||s__Spiro-10 sp016938205--1||s__Thiobacillus denitrificans_A--1||s__VEPB01 sp012026715--7:evalue_avg=5.463636363636364e-43:evalue_max=6.01e-42:evalue_min=9.16e-68:evalue_std=1.812083180912359e-42:evalue_sum=6.01e-42:gapopen_avg=0.09090909090909091:gapopen_max=1.0:gapopen_min=0.0:gapopen_std=0.3015113445777636:gapopen_sum=1.0:gtdb_class_counter=c__Alphaproteobacteria--3:gtdb_domain_counter=d__Bacteria--3:gtdb_family_counter=f__Xanthobacteraceae--3:gtdb_genus_counter=g__Ga0077548--3:gtdb_order_counter=o__Rhizobiales--3:gtdb_phylum_counter=p__Proteobacteria--3:gtdb_species_counter=s__Ga0077548 sp001464215--1||s__Ga0077548 sp016713235--1||s__Ga0077548 sp018335895--1:heptad_counter=MCP-38H--26:lbd_counter=:lca_tree=g__Ga0077548:length_avg=151.45454545454547:length_max=161.0:length_min=89.0:length_std=20.97791046011798:length_sum=1666.0:mismatch_avg=9.363636363636363:mismatch_max=15.0:mismatch_min=6.0:mismatch_std=3.529099807960304:mismatch_sum=103.0:name=N964476:qcovhsp_avg=97.4818181818182:qcovhsp_max=98.2:qcovhsp_min=96.7:qcovhsp_std=0.6368958813152753:qcovhsp_sum=1072.3000000000002:qend_avg=155.27272727272728:qend_max=165.0:qend_min=91.0:qend_std=21.666060597583996:qend_sum=1708.0:qstart_avg=4.909090909090909:qstart_max=6.0:qstart_min=4.0:qstart_std=1.044465935734187:qstart_sum=54.0:ref_name_counter=GB_GCA_016713235.1_protein.faa_JADJPN010000004.1_129@PF00015_full_PFAM.472.641--11:scovhsp_avg=89.62727272727273:scovhsp_max=95.3:scovhsp_min=52.7:scovhsp_std=12.408149814463952:scovhsp_sum=985.9:send_avg=151.45454545454547:send_max=161.0:send_min=89.0:send_std=20.97791046011798:send_sum=1666.0:sstart_avg=1.0:sstart_max=1.0:sstart_min=1.0:sstart_std=0.0:sstart_sum=11.0])0:5e-09[&&NHX:Sample_counter=rhiztom1--3||rhiztom2--6||rhiztom3--15:Type_counter=GTDB--3||capture--24:besthit_avg=93.22500000000001:besthit_max=95.6:besthit_min=88.5:besthit_std=2.6240582726345485:besthit_sum=1118.7:bitscore_avg=190.41666666666666:bitscore_max=204.0:bitscore_min=136.0:bitscore_std=19.709058062144162:bitscore_sum=2285.0:capture_class_counter=c__Alphaproteobacteria--5||c__Bacilli--1||c__Desulfovibrionia--1||c__Gammaproteobacteria--16||c__Spirochaetia--1:capture_domain_counter=d__Bacteria--24:capture_family_counter=f__Azospirillaceae--2||f__Burkholderiaceae--1||f__Chromatiaceae--3||f__Desulfovibrionaceae--1||f__Methylococcaceae--7||f__Micropepsaceae--1||f__Paenibacillaceae--1||f__Pseudomonadaceae--1||f__Rhizobiaceae--2||f__Shewanellaceae--3||f__Thiobacillaceae--1||f__Treponemataceae--1:capture_genus_counter=g__Azospirillum--2||g__Mailhella--1||g__Marichromatium--3||g__Massilia--1||g__Neorhizobium--2||g__Pseudomonas_E--1||g__SZUA-430--1||g__Saccharibacillus--1||g__Shewanella--3||g__Spiro-10--1||g__Thiobacillus--1||g__VEPB01--7:capture_order_counter=o__Azospirillales--2||o__Burkholderiales--2||o__Chromatiales--3||o__Desulfovibrionales--1||o__Enterobacterales--3||o__Methylococcales--7||o__Micropepsales--1||o__Paenibacillales--1||o__Pseudomonadales--1||o__Rhizobiales--2||o__Treponematales--1:capture_phylum_counter=p__Desulfobacterota_I--1||p__Firmicutes--1||p__Proteobacteria--21||p__Spirochaetota--1:capture_species_counter=s__Azospirillum sp017356015--2||s__Mailhella excrementigallinarum--1||s__Marichromatium purpuratum--3||s__Massilia mucilaginosa--1||s__Neorhizobium sp002431175--1||s__Neorhizobium sp900472395--1||s__Pseudomonas_E sp004124275--1||s__SZUA-430 sp016792785--1||s__Saccharibacillus qingshengii--1||s__Shewanella chilikensis--3||s__Spiro-10 sp016938205--1||s__Thiobacillus denitrificans_A--1||s__VEPB01 sp012026715--7:evalue_avg=5.008333333333684e-43:evalue_max=6.01e-42:evalue_min=9.16e-68:evalue_std=1.7349375589148142e-42:evalue_sum=6.010000000000421e-42:gapopen_avg=0.08333333333333333:gapopen_max=1.0:gapopen_min=0.0:gapopen_std=0.28867513459481287:gapopen_sum=1.0:gtdb_class_counter=c__Alphaproteobacteria--3:gtdb_domain_counter=d__Bacteria--3:gtdb_family_counter=f__Xanthobacteraceae--3:gtdb_genus_counter=g__Ga0077548--3:gtdb_order_counter=o__Rhizobiales--3:gtdb_phylum_counter=p__Proteobacteria--3:gtdb_species_counter=s__Ga0077548 sp001464215--1||s__Ga0077548 sp016713235--1||s__Ga0077548 sp018335895--1:heptad_counter=MCP-38H--27:lbd_counter=:lca_tree=g__Ga0077548:length_avg=150.41666666666666:length_max=161.0:length_min=89.0:length_std=20.32221504271678:length_sum=1805.0:mismatch_avg=9.916666666666666:mismatch_max=16.0:mismatch_min=6.0:mismatch_std=3.8720051965905524:mismatch_sum=119.0:name=N964477:qcovhsp_avg=97.69166666666666:qcovhsp_max=100.0:qcovhsp_min=96.7:qcovhsp_std=0.947204819295683:qcovhsp_sum=1172.3:qend_avg=153.91666666666666:qend_max=165.0:qend_min=91.0:qend_std=21.185150602736012:qend_sum=1847.0:qstart_avg=4.583333333333333:qstart_max=6.0:qstart_min=1.0:qstart_std=1.5050420310248864:qstart_sum=55.0:ref_name_counter=GB_GCA_016713235.1_protein.faa_JADJPN010000004.1_129@PF00015_full_PFAM.472.641--11||GB_GCA_018335895.1_protein.faa_JAGXQU010000036.1_7@PF00015_full_PFAM.407.644--1:scovhsp_avg=87.04166666666667:scovhsp_max=95.3:scovhsp_min=52.7:scovhsp_std=14.83879793792018:scovhsp_sum=1044.5:send_avg=158.0:send_max=230.0:send_min=89.0:send_std=30.23543977159615:send_sum=1896.0:sstart_avg=8.583333333333334:sstart_max=92.0:sstart_min=1.0:sstart_std=26.26943724812797:sstart_sum=103.0])0.467:5e-09[&&NHX:Sample_counter=rhiztom1--6||rhiztom2--6||rhiztom3--17:Type_counter=GTDB--3||capture--29:besthit_avg=92.88461538461537:besthit_max=95.6:besthit_min=88.5:besthit_std=2.7960824242280333:besthit_sum=1207.4999999999998:bitscore_avg=188.76923076923077:bitscore_max=204.0:bitscore_min=136.0:bitscore_std=19.78279490767102:bitscore_sum=2454.0:capture_class_counter=c__Alphaproteobacteria--5||c__Bacilli--1||c__Desulfovibrionia--1||c__Gammaproteobacteria--20||c__Polyangia--1||c__Spirochaetia--1:capture_domain_counter=d__Bacteria--29:capture_family_counter=f__Azospirillaceae--2||f__Burkholderiaceae--1||f__Chromatiaceae--5||f__Desulfovibrionaceae--1||f__Methylococcaceae--7||f__Micropepsaceae--1||f__Natronospirillaceae--1||f__Paenibacillaceae--1||f__Polyangiaceae--1||f__Pseudomonadaceae--2||f__Rhizobiaceae--2||f__Shewanellaceae--3||f__Thiobacillaceae--1||f__Treponemataceae--1:capture_genus_counter=g__Azospirillum--2||g__CAITIQ01--1||g__Gynuella--1||g__Mailhella--1||g__Marichromatium--4||g__Massilia--1||g__Neorhizobium--2||g__Pseudomonas_E--2||g__SZUA-430--1||g__Saccharibacillus--1||g__Shewanella--3||g__Spiro-10--1||g__Thiobacillus--1||g__Thiorhodovibrio--1||g__VEPB01--7:capture_order_counter=o__Azospirillales--2||o__Burkholderiales--2||o__Chromatiales--5||o__Desulfovibrionales--1||o__Enterobacterales--3||o__Methylococcales--7||o__Micropepsales--1||o__Paenibacillales--1||o__Polyangiales--1||o__Pseudomonadales--3||o__Rhizobiales--2||o__Treponematales--1:capture_phylum_counter=p__Desulfobacterota_I--1||p__Firmicutes--1||p__Myxococcota--1||p__Proteobacteria--25||p__Spirochaetota--1:capture_species_counter=s__Azospirillum sp017356015--2||s__CAITIQ01 sp903892415--1||s__Gynuella sunshinyii--1||s__Mailhella excrementigallinarum--1||s__Marichromatium purpuratum--4||s__Massilia mucilaginosa--1||s__Neorhizobium sp002431175--1||s__Neorhizobium sp900472395--1||s__Pseudomonas_E mendocina_A--1||s__Pseudomonas_E sp004124275--1||s__SZUA-430 sp016792785--1||s__Saccharibacillus qingshengii--1||s__Shewanella chilikensis--3||s__Spiro-10 sp016938205--1||s__Thiobacillus denitrificans_A--1||s__Thiorhodovibrio sp000228725--1||s__VEPB01 sp012026715--7:evalue_avg=4.623076923083262e-43:evalue_max=6.01e-42:evalue_min=9.16e-68:evalue_std=1.666874089656623e-42:evalue_sum=6.010000000008241e-42:gapopen_avg=0.23076923076923078:gapopen_max=2.0:gapopen_min=0.0:gapopen_std=0.599144689515278:gapopen_sum=3.0:gtdb_class_counter=c__Alphaproteobacteria--3:gtdb_domain_counter=d__Bacteria--3:gtdb_family_counter=f__Xanthobacteraceae--3:gtdb_genus_counter=g__Ga0077548--3:gtdb_order_counter=o__Rhizobiales--3:gtdb_phylum_counter=p__Proteobacteria--3:gtdb_species_counter=s__Ga0077548 sp001464215--1||s__Ga0077548 sp016713235--1||s__Ga0077548 sp018335895--1:heptad_counter=MCP-38H--31||MCP-58H--1:lbd_counter=:lca_tree=g__Ga0077548:length_avg=151.15384615384616:length_max=161.0:length_min=89.0:length_std=19.63774492249621:length_sum=1965.0:mismatch_avg=10.384615384615385:mismatch_max=16.0:mismatch_min=6.0:mismatch_std=4.073050894568296:mismatch_sum=135.0:name=N964478:qcovhsp_avg=97.77692307692307:qcovhsp_max=100.0:qcovhsp_min=96.7:qcovhsp_std=0.9575610042827949:qcovhsp_sum=1271.1:qend_avg=154.3846153846154:qend_max=165.0:qend_min=91.0:qend_std=20.353289912355944:qend_sum=2007.0:qstart_avg=4.461538461538462:qstart_max=6.0:qstart_min=1.0:qstart_std=1.5063966175050874:qstart_sum=58.0:ref_name_counter=GB_GCA_016713235.1_protein.faa_JADJPN010000004.1_129@PF00015_full_PFAM.472.641--12||GB_GCA_018335895.1_protein.faa_JAGXQU010000036.1_7@PF00015_full_PFAM.407.644--1:scovhsp_avg=87.63076923076923:scovhsp_max=95.3:scovhsp_min=52.7:scovhsp_std=14.364968071398826:scovhsp_sum=1139.2:send_avg=158.15384615384616:send_max=230.0:send_min=89.0:send_std=28.953543691708827:send_sum=2056.0:sstart_avg=8.0:sstart_max=92.0:sstart_min=1.0:sstart_std=25.238858928247925:sstart_sum=104.0],242b0b60-d6c6-45e4-aade-7b87ad515b93_2@MCPsignal.507.610:0.0282245[&&NHX:Sample=rhiztom3:Type=capture:capture_class=c__Bacilli:capture_domain=d__Bacteria:capture_family=f__Paenibacillaceae:capture_genus=g__Paenibacillus_B:capture_order=o__Paenibacillales:capture_phylum=p__Firmicutes:capture_species=s__Paenibacillus_B dendritiformis_B:heptad=MCP-38H])0:5e-09[&&NHX:Sample_counter=rhiztom1--6||rhiztom2--6||rhiztom3--18:Type_counter=GTDB--3||capture--30:besthit_avg=92.88461538461537:besthit_max=95.6:besthit_min=88.5:besthit_std=2.7960824242280333:besthit_sum=1207.4999999999998:bitscore_avg=188.76923076923077:bitscore_max=204.0:bitscore_min=136.0:bitscore_std=19.78279490767102:bitscore_sum=2454.0:capture_class_counter=c__Alphaproteobacteria--5||c__Bacilli--2||c__Desulfovibrionia--1||c__Gammaproteobacteria--20||c__Polyangia--1||c__Spirochaetia--1:capture_domain_counter=d__Bacteria--30:capture_family_counter=f__Azospirillaceae--2||f__Burkholderiaceae--1||f__Chromatiaceae--5||f__Desulfovibrionaceae--1||f__Methylococcaceae--7||f__Micropepsaceae--1||f__Natronospirillaceae--1||f__Paenibacillaceae--2||f__Polyangiaceae--1||f__Pseudomonadaceae--2||f__Rhizobiaceae--2||f__Shewanellaceae--3||f__Thiobacillaceae--1||f__Treponemataceae--1:capture_genus_counter=g__Azospirillum--2||g__CAITIQ01--1||g__Gynuella--1||g__Mailhella--1||g__Marichromatium--4||g__Massilia--1||g__Neorhizobium--2||g__Paenibacillus_B--1||g__Pseudomonas_E--2||g__SZUA-430--1||g__Saccharibacillus--1||g__Shewanella--3||g__Spiro-10--1||g__Thiobacillus--1||g__Thiorhodovibrio--1||g__VEPB01--7:capture_order_counter=o__Azospirillales--2||o__Burkholderiales--2||o__Chromatiales--5||o__Desulfovibrionales--1||o__Enterobacterales--3||o__Methylococcales--7||o__Micropepsales--1||o__Paenibacillales--2||o__Polyangiales--1||o__Pseudomonadales--3||o__Rhizobiales--2||o__Treponematales--1:capture_phylum_counter=p__Desulfobacterota_I--1||p__Firmicutes--2||p__Myxococcota--1||p__Proteobacteria--25||p__Spirochaetota--1:capture_species_counter=s__Azospirillum sp017356015--2||s__CAITIQ01 sp903892415--1||s__Gynuella sunshinyii--1||s__Mailhella excrementigallinarum--1||s__Marichromatium purpuratum--4||s__Massilia mucilaginosa--1||s__Neorhizobium sp002431175--1||s__Neorhizobium sp900472395--1||s__Paenibacillus_B dendritiformis_B--1||s__Pseudomonas_E mendocina_A--1||s__Pseudomonas_E sp004124275--1||s__SZUA-430 sp016792785--1||s__Saccharibacillus qingshengii--1||s__Shewanella chilikensis--3||s__Spiro-10 sp016938205--1||s__Thiobacillus denitrificans_A--1||s__Thiorhodovibrio sp000228725--1||s__VEPB01 sp012026715--7:evalue_avg=4.623076923083262e-43:evalue_max=6.01e-42:evalue_min=9.16e-68:evalue_std=1.666874089656623e-42:evalue_sum=6.010000000008241e-42:gapopen_avg=0.23076923076923078:gapopen_max=2.0:gapopen_min=0.0:gapopen_std=0.599144689515278:gapopen_sum=3.0:gtdb_class_counter=c__Alphaproteobacteria--3:gtdb_domain_counter=d__Bacteria--3:gtdb_family_counter=f__Xanthobacteraceae--3:gtdb_genus_counter=g__Ga0077548--3:gtdb_order_counter=o__Rhizobiales--3:gtdb_phylum_counter=p__Proteobacteria--3:gtdb_species_counter=s__Ga0077548 sp001464215--1||s__Ga0077548 sp016713235--1||s__Ga0077548 sp018335895--1:heptad_counter=MCP-38H--32||MCP-58H--1:lbd_counter=:lca_tree=g__Ga0077548:length_avg=151.15384615384616:length_max=161.0:length_min=89.0:length_std=19.63774492249621:length_sum=1965.0:mismatch_avg=10.384615384615385:mismatch_max=16.0:mismatch_min=6.0:mismatch_std=4.073050894568296:mismatch_sum=135.0:name=N964480:qcovhsp_avg=97.77692307692307:qcovhsp_max=100.0:qcovhsp_min=96.7:qcovhsp_std=0.9575610042827949:qcovhsp_sum=1271.1:qend_avg=154.3846153846154:qend_max=165.0:qend_min=91.0:qend_std=20.353289912355944:qend_sum=2007.0:qstart_avg=4.461538461538462:qstart_max=6.0:qstart_min=1.0:qstart_std=1.5063966175050874:qstart_sum=58.0:ref_name_counter=GB_GCA_016713235.1_protein.faa_JADJPN010000004.1_129@PF00015_full_PFAM.472.641--12||GB_GCA_018335895.1_protein.faa_JAGXQU010000036.1_7@PF00015_full_PFAM.407.644--1:scovhsp_avg=87.63076923076923:scovhsp_max=95.3:scovhsp_min=52.7:scovhsp_std=14.364968071398826:scovhsp_sum=1139.2:send_avg=158.15384615384616:send_max=230.0:send_min=89.0:send_std=28.953543691708827:send_sum=2056.0:sstart_avg=8.0:sstart_max=92.0:sstart_min=1.0:sstart_std=25.238858928247925:sstart_sum=104.0])0:5e-09[&&NHX:Sample_counter=rhiztom1--7||rhiztom2--6||rhiztom3--20:Type_counter=GTDB--3||capture--33:besthit_avg=91.22:besthit_max=95.6:besthit_min=66.4:besthit_std=7.348391466358955:besthit_sum=1368.3:bitscore_avg=182.2:bitscore_max=204.0:bitscore_min=134.0:bitscore_std=25.304432135779805:bitscore_sum=2733.0:capture_class_counter=c__Alphaproteobacteria--7||c__Bacilli--3||c__Desulfovibrionia--1||c__Gammaproteobacteria--20||c__Polyangia--1||c__Spirochaetia--1:capture_domain_counter=d__Bacteria--33:capture_family_counter=f__Azospirillaceae--3||f__Burkholderiaceae--1||f__Chromatiaceae--5||f__Desulfovibrionaceae--1||f__Methylococcaceae--7||f__Micropepsaceae--1||f__Natronospirillaceae--1||f__Paenibacillaceae--3||f__Polyangiaceae--1||f__Pseudomonadaceae--2||f__Rhizobiaceae--3||f__Shewanellaceae--3||f__Thiobacillaceae--1||f__Treponemataceae--1:capture_genus_counter=g__Azospirillum--3||g__CAITIQ01--1||g__Gynuella--1||g__Mailhella--1||g__Marichromatium--4||g__Massilia--1||g__Neorhizobium--3||g__Paenibacillus_B--2||g__Pseudomonas_E--2||g__SZUA-430--1||g__Saccharibacillus--1||g__Shewanella--3||g__Spiro-10--1||g__Thiobacillus--1||g__Thiorhodovibrio--1||g__VEPB01--7:capture_order_counter=o__Azospirillales--3||o__Burkholderiales--2||o__Chromatiales--5||o__Desulfovibrionales--1||o__Enterobacterales--3||o__Methylococcales--7||o__Micropepsales--1||o__Paenibacillales--3||o__Polyangiales--1||o__Pseudomonadales--3||o__Rhizobiales--3||o__Treponematales--1:capture_phylum_counter=p__Desulfobacterota_I--1||p__Firmicutes--3||p__Myxococcota--1||p__Proteobacteria--27||p__Spirochaetota--1:capture_species_counter=s__Azospirillum oryzae_A--1||s__Azospirillum sp017356015--2||s__CAITIQ01 sp903892415--1||s__Gynuella sunshinyii--1||s__Mailhella excrementigallinarum--1||s__Marichromatium purpuratum--4||s__Massilia mucilaginosa--1||s__Neorhizobium sp002431175--1||s__Neorhizobium sp900472395--2||s__Paenibacillus_B dendritiformis_B--2||s__Pseudomonas_E mendocina_A--1||s__Pseudomonas_E sp004124275--1||s__SZUA-430 sp016792785--1||s__Saccharibacillus qingshengii--1||s__Shewanella chilikensis--3||s__Spiro-10 sp016938205--1||s__Thiobacillus denitrificans_A--1||s__Thiorhodovibrio sp000228725--1||s__VEPB01 sp012026715--7:evalue_avg=3.5534058866667215e-41:evalue_max=5.27e-40:evalue_min=9.16e-68:evalue_std=1.3596876742412025e-40:evalue_sum=5.330108830000082e-40:gapopen_avg=0.2:gapopen_max=2.0:gapopen_min=0.0:gapopen_std=0.5606119105813882:gapopen_sum=3.0:gtdb_class_counter=c__Alphaproteobacteria--3:gtdb_domain_counter=d__Bacteria--3:gtdb_family_counter=f__Xanthobacteraceae--3:gtdb_genus_counter=g__Ga0077548--3:gtdb_order_counter=o__Rhizobiales--3:gtdb_phylum_counter=p__Proteobacteria--3:gtdb_species_counter=s__Ga0077548 sp001464215--1||s__Ga0077548 sp016713235--1||s__Ga0077548 sp018335895--1:heptad_counter=MCP-38H--35||MCP-58H--1:lbd_counter=:lca_tree=g__Ga0077548:length_avg=145.26666666666668:length_max=161.0:length_min=89.0:length_std=24.863819574022084:length_sum=2179.0:mismatch_avg=12.133333333333333:mismatch_max=42.0:mismatch_min=5.0:mismatch_std=9.187465581406213:mismatch_sum=182.0:name=N964481:qcovhsp_avg=98.07333333333332:qcovhsp_max=100.0:qcovhsp_min=96.7:qcovhsp_std=1.1822899491281833:qcovhsp_sum=1471.1:qend_avg=148.06666666666666:qend_max=165.0:qend_min=89.0:qend_std=26.064389134456633:qend_sum=2221.0:qstart_avg=4.0:qstart_max=6.0:qstart_min=1.0:qstart_std=1.8516401995451028:qstart_sum=60.0:ref_name_counter=GB_GCA_001464335.1_protein.faa_LNEV01000014.1_128@PF00015_full_PFAM.439.657--1||GB_GCA_016713235.1_protein.faa_JADJPN010000004.1_129@PF00015_full_PFAM.472.641--13||GB_GCA_018335895.1_protein.faa_JAGXQU010000036.1_7@PF00015_full_PFAM.407.644--1:scovhsp_avg=83.28:scovhsp_max=95.3:scovhsp_min=52.7:scovhsp_std=17.591402120678968:scovhsp_sum=1249.2:send_avg=156.33333333333334:send_max=230.0:send_min=89.0:send_std=33.04037933599835:send_sum=2345.0:sstart_avg=12.066666666666666:sstart_max=92.0:sstart_min=1.0:sstart_std=28.33591024696065:sstart_sum=181.0],(6f9518f1-76eb-4ebb-957c-17873715260b_6@MCPsignal.22.141:0.00690979[&&NHX:Sample=rhiztom3:Type=capture:besthit=90.6:bitscore=134.0:capture_class=c__Alphaproteobacteria:capture_domain=d__Bacteria:capture_family=f__Azospirillaceae:capture_genus=g__Azospirillum:capture_order=o__Azospirillales:capture_phylum=p__Proteobacteria:capture_species=s__Azospirillum sp017356015:evalue=2.94e-41:gapopen=0.0:heptad=MCP-38H:length=117.0:mismatch=11.0:qcovhsp=98.3:qend=119.0:qstart=3.0:ref_name=GB_GCA_001464215.1_protein.faa_LNEZ01000028.1_20@PF00015_full_PFAM.1.139:scovhsp=84.8:send=128.0:sstart=12.0],(0a96cd59-1ea2-4af1-a1f3-b36fb4579717_6@MCPsignal.191.356:0.0103908[&&NHX:Sample=rhiztom1:Type=capture:capture_class=c__Alphaproteobacteria:capture_domain=d__Bacteria:capture_family=f__Azospirillaceae:capture_genus=g__Azospirillum:capture_order=o__Azospirillales:capture_phylum=p__Proteobacteria:capture_species=s__Azospirillum sp017356015:heptad=MCP-38H],(c147ea85-db06-46cc-9578-c0addedaae23_2@MCPsignal.357.516:0.028787[&&NHX:Sample=rhiztom2:Type=capture:capture_class=c__Gammaproteobacteria:capture_domain=d__Bacteria:capture_family=f__Chromatiaceae:capture_genus=g__Marichromatium:capture_order=o__Chromatiales:capture_phylum=p__Proteobacteria:capture_species=s__Marichromatium purpuratum:heptad=MCP-38H],(b57aef31-4925-533f-b4c6-1396a5b3ae08_5@MCPsignal.21.151:0.012228[&&NHX:Sample=rhiztom3:Type=capture:besthit=90.6:bitscore=150.0:capture_class=c__Alphaproteobacteria:capture_domain=d__Bacteria:capture_family=f__Azospirillaceae:capture_genus=g__Azospirillum:capture_order=o__Azospirillales:capture_phylum=p__Proteobacteria:capture_species=s__Azospirillum sp017356015:evalue=1.86e-47:gapopen=0.0:heptad=MCP-38H:length=128.0:mismatch=12.0:qcovhsp=98.5:qend=130.0:qstart=3.0:ref_name=GB_GCA_001464215.1_protein.faa_LNEZ01000028.1_20@PF00015_full_PFAM.1.139:scovhsp=92.8:send=128.0:sstart=1.0],cb8ed1f4-b32c-42af-8a92-f01dad8c1915_5@MCPsignal.16.146:0.00612568[&&NHX:Sample=rhiztom3:Type=capture:besthit=87.6:bitscore=153.0:capture_class=c__Alphaproteobacteria:capture_domain=d__Bacteria:capture_family=f__Rhizobiaceae:capture_genus=g__Neorhizobium:capture_order=o__Rhizobiales:capture_phylum=p__Proteobacteria:capture_species=s__Neorhizobium sp900472395:evalue=3.06e-47:gapopen=0.0:heptad=MCP-38H:length=129.0:mismatch=16.0:qcovhsp=99.2:qend=130.0:qstart=2.0:ref_name=GB_GCA_018335895.1_protein.faa_JAGXQU010000036.1_7@PF00015_full_PFAM.407.644:scovhsp=54.4:send=230.0:sstart=102.0])0.802:0.00706808[&&NHX:Sample_counter=rhiztom3--2:Type_counter=capture--2:besthit_avg=89.1:besthit_max=90.6:besthit_min=87.6:besthit_std=2.1213203435596424:besthit_sum=178.2:bitscore_avg=151.5:bitscore_max=153.0:bitscore_min=150.0:bitscore_std=2.1213203435596424:bitscore_sum=303.0:capture_class_counter=c__Alphaproteobacteria--2:capture_domain_counter=d__Bacteria--2:capture_family_counter=f__Azospirillaceae--1||f__Rhizobiaceae--1:capture_genus_counter=g__Azospirillum--1||g__Neorhizobium--1:capture_order_counter=o__Azospirillales--1||o__Rhizobiales--1:capture_phylum_counter=p__Proteobacteria--2:capture_species_counter=s__Azospirillum sp017356015--1||s__Neorhizobium sp900472395--1:evalue_avg=2.4599999999999997e-47:evalue_max=3.06e-47:evalue_min=1.86e-47:evalue_std=8.485281374238571e-48:evalue_sum=4.919999999999999e-47:gapopen_avg=0.0:gapopen_max=0.0:gapopen_min=0.0:gapopen_std=0.0:gapopen_sum=0.0:gtdb_class_counter=:gtdb_domain_counter=:gtdb_family_counter=:gtdb_genus_counter=:gtdb_order_counter=:gtdb_phylum_counter=:gtdb_species_counter=:heptad_counter=MCP-38H--2:lbd_counter=:length_avg=128.5:length_max=129.0:length_min=128.0:length_std=0.7071067811865476:length_sum=257.0:mismatch_avg=14.0:mismatch_max=16.0:mismatch_min=12.0:mismatch_std=2.8284271247461903:mismatch_sum=28.0:name=N964487:qcovhsp_avg=98.85:qcovhsp_max=99.2:qcovhsp_min=98.5:qcovhsp_std=0.4949747468305853:qcovhsp_sum=197.7:qend_avg=130.0:qend_max=130.0:qend_min=130.0:qend_std=0.0:qend_sum=260.0:qstart_avg=2.5:qstart_max=3.0:qstart_min=2.0:qstart_std=0.7071067811865476:qstart_sum=5.0:ref_name_counter=GB_GCA_001464215.1_protein.faa_LNEZ01000028.1_20@PF00015_full_PFAM.1.139--1||GB_GCA_018335895.1_protein.faa_JAGXQU010000036.1_7@PF00015_full_PFAM.407.644--1:scovhsp_avg=73.6:scovhsp_max=92.8:scovhsp_min=54.4:scovhsp_std=27.152900397563425:scovhsp_sum=147.2:send_avg=179.0:send_max=230.0:send_min=128.0:send_std=72.12489168102785:send_sum=358.0:sstart_avg=51.5:sstart_max=102.0:sstart_min=1.0:sstart_std=71.4177848998413:sstart_sum=103.0])0:5e-09[&&NHX:Sample_counter=rhiztom2--1||rhiztom3--2:Type_counter=capture--3:besthit_avg=89.1:besthit_max=90.6:besthit_min=87.6:besthit_std=2.1213203435596424:besthit_sum=178.2:bitscore_avg=151.5:bitscore_max=153.0:bitscore_min=150.0:bitscore_std=2.1213203435596424:bitscore_sum=303.0:capture_class_counter=c__Alphaproteobacteria--2||c__Gammaproteobacteria--1:capture_domain_counter=d__Bacteria--3:capture_family_counter=f__Azospirillaceae--1||f__Chromatiaceae--1||f__Rhizobiaceae--1:capture_genus_counter=g__Azospirillum--1||g__Marichromatium--1||g__Neorhizobium--1:capture_order_counter=o__Azospirillales--1||o__Chromatiales--1||o__Rhizobiales--1:capture_phylum_counter=p__Proteobacteria--3:capture_species_counter=s__Azospirillum sp017356015--1||s__Marichromatium purpuratum--1||s__Neorhizobium sp900472395--1:evalue_avg=2.4599999999999997e-47:evalue_max=3.06e-47:evalue_min=1.86e-47:evalue_std=8.485281374238571e-48:evalue_sum=4.919999999999999e-47:gapopen_avg=0.0:gapopen_max=0.0:gapopen_min=0.0:gapopen_std=0.0:gapopen_sum=0.0:gtdb_class_counter=:gtdb_domain_counter=:gtdb_family_counter=:gtdb_genus_counter=:gtdb_order_counter=:gtdb_phylum_counter=:gtdb_species_counter=:heptad_counter=MCP-38H--3:lbd_counter=:length_avg=128.5:length_max=129.0:length_min=128.0:length_std=0.7071067811865476:length_sum=257.0:mismatch_avg=14.0:mismatch_max=16.0:mismatch_min=12.0:mismatch_std=2.8284271247461903:mismatch_sum=28.0:name=N964488:qcovhsp_avg=98.85:qcovhsp_max=99.2:qcovhsp_min=98.5:qcovhsp_std=0.4949747468305853:qcovhsp_sum=197.7:qend_avg=130.0:qend_max=130.0:qend_min=130.0:qend_std=0.0:qend_sum=260.0:qstart_avg=2.5:qstart_max=3.0:qstart_min=2.0:qstart_std=0.7071067811865476:qstart_sum=5.0:ref_name_counter=GB_GCA_001464215.1_protein.faa_LNEZ01000028.1_20@PF00015_full_PFAM.1.139--1||GB_GCA_018335895.1_protein.faa_JAGXQU010000036.1_7@PF00015_full_PFAM.407.644--1:scovhsp_avg=73.6:scovhsp_max=92.8:scovhsp_min=54.4:scovhsp_std=27.152900397563425:scovhsp_sum=147.2:send_avg=179.0:send_max=230.0:send_min=128.0:send_std=72.12489168102785:send_sum=358.0:sstart_avg=51.5:sstart_max=102.0:sstart_min=1.0:sstart_std=71.4177848998413:sstart_sum=103.0])0.008:0.0028463[&&NHX:Sample_counter=rhiztom1--1||rhiztom2--1||rhiztom3--2:Type_counter=capture--4:besthit_avg=89.1:besthit_max=90.6:besthit_min=87.6:besthit_std=2.1213203435596424:besthit_sum=178.2:bitscore_avg=151.5:bitscore_max=153.0:bitscore_min=150.0:bitscore_std=2.1213203435596424:bitscore_sum=303.0:capture_class_counter=c__Alphaproteobacteria--3||c__Gammaproteobacteria--1:capture_domain_counter=d__Bacteria--4:capture_family_counter=f__Azospirillaceae--2||f__Chromatiaceae--1||f__Rhizobiaceae--1:capture_genus_counter=g__Azospirillum--2||g__Marichromatium--1||g__Neorhizobium--1:capture_order_counter=o__Azospirillales--2||o__Chromatiales--1||o__Rhizobiales--1:capture_phylum_counter=p__Proteobacteria--4:capture_species_counter=s__Azospirillum sp017356015--2||s__Marichromatium purpuratum--1||s__Neorhizobium sp900472395--1:evalue_avg=2.4599999999999997e-47:evalue_max=3.06e-47:evalue_min=1.86e-47:evalue_std=8.485281374238571e-48:evalue_sum=4.919999999999999e-47:gapopen_avg=0.0:gapopen_max=0.0:gapopen_min=0.0:gapopen_std=0.0:gapopen_sum=0.0:gtdb_class_counter=:gtdb_domain_counter=:gtdb_family_counter=:gtdb_genus_counter=:gtdb_order_counter=:gtdb_phylum_counter=:gtdb_species_counter=:heptad_counter=MCP-38H--4:lbd_counter=:length_avg=128.5:length_max=129.0:length_min=128.0:length_std=0.7071067811865476:length_sum=257.0:mismatch_avg=14.0:mismatch_max=16.0:mismatch_min=12.0:mismatch_std=2.8284271247461903:mismatch_sum=28.0:name=N964489:qcovhsp_avg=98.85:qcovhsp_max=99.2:qcovhsp_min=98.5:qcovhsp_std=0.4949747468305853:qcovhsp_sum=197.7:qend_avg=130.0:qend_max=130.0:qend_min=130.0:qend_std=0.0:qend_sum=260.0:qstart_avg=2.5:qstart_max=3.0:qstart_min=2.0:qstart_std=0.7071067811865476:qstart_sum=5.0:ref_name_counter=GB_GCA_001464215.1_protein.faa_LNEZ01000028.1_20@PF00015_full_PFAM.1.139--1||GB_GCA_018335895.1_protein.faa_JAGXQU010000036.1_7@PF00015_full_PFAM.407.644--1:scovhsp_avg=73.6:scovhsp_max=92.8:scovhsp_min=54.4:scovhsp_std=27.152900397563425:scovhsp_sum=147.2:send_avg=179.0:send_max=230.0:send_min=128.0:send_std=72.12489168102785:send_sum=358.0:sstart_avg=51.5:sstart_max=102.0:sstart_min=1.0:sstart_std=71.4177848998413:sstart_sum=103.0])0:1.8e-08[&&NHX:Sample_counter=rhiztom1--1||rhiztom2--1||rhiztom3--3:Type_counter=capture--5:besthit_avg=89.59999999999998:besthit_max=90.6:besthit_min=87.6:besthit_std=1.7320508075688772:besthit_sum=268.79999999999995:bitscore_avg=145.66666666666666:bitscore_max=153.0:bitscore_min=134.0:bitscore_std=10.214368964029708:bitscore_sum=437.0:capture_class_counter=c__Alphaproteobacteria--4||c__Gammaproteobacteria--1:capture_domain_counter=d__Bacteria--5:capture_family_counter=f__Azospirillaceae--3||f__Chromatiaceae--1||f__Rhizobiaceae--1:capture_genus_counter=g__Azospirillum--3||g__Marichromatium--1||g__Neorhizobium--1:capture_order_counter=o__Azospirillales--3||o__Chromatiales--1||o__Rhizobiales--1:capture_phylum_counter=p__Proteobacteria--5:capture_species_counter=s__Azospirillum sp017356015--3||s__Marichromatium purpuratum--1||s__Neorhizobium sp900472395--1:evalue_avg=9.8000164e-42:evalue_max=2.94e-41:evalue_min=1.86e-47:evalue_std=1.6974083711359438e-41:evalue_sum=2.94000492e-41:gapopen_avg=0.0:gapopen_max=0.0:gapopen_min=0.0:gapopen_std=0.0:gapopen_sum=0.0:gtdb_class_counter=:gtdb_domain_counter=:gtdb_family_counter=:gtdb_genus_counter=:gtdb_order_counter=:gtdb_phylum_counter=:gtdb_species_counter=:heptad_counter=MCP-38H--5:lbd_counter=:length_avg=124.66666666666667:length_max=129.0:length_min=117.0:length_std=6.6583281184793925:length_sum=374.0:mismatch_avg=13.0:mismatch_max=16.0:mismatch_min=11.0:mismatch_std=2.6457513110645907:mismatch_sum=39.0:name=N964490:qcovhsp_avg=98.66666666666667:qcovhsp_max=99.2:qcovhsp_min=98.3:qcovhsp_std=0.4725815626252636:qcovhsp_sum=296.0:qend_avg=126.33333333333333:qend_max=130.0:qend_min=119.0:qend_std=6.350852961085883:qend_sum=379.0:qstart_avg=2.6666666666666665:qstart_max=3.0:qstart_min=2.0:qstart_std=0.5773502691896258:qstart_sum=8.0:ref_name_counter=GB_GCA_001464215.1_protein.faa_LNEZ01000028.1_20@PF00015_full_PFAM.1.139--2||GB_GCA_018335895.1_protein.faa_JAGXQU010000036.1_7@PF00015_full_PFAM.407.644--1:scovhsp_avg=77.33333333333333:scovhsp_max=92.8:scovhsp_min=54.4:scovhsp_std=20.259647907437415:scovhsp_sum=232.0:send_avg=162.0:send_max=230.0:send_min=128.0:send_std=58.88972745734183:send_sum=486.0:sstart_avg=38.333333333333336:sstart_max=102.0:sstart_min=1.0:sstart_std=55.41058863911602:sstart_sum=115.0])0:5e-09[&&NHX:Sample_counter=rhiztom1--8||rhiztom2--7||rhiztom3--23:Type_counter=GTDB--3||capture--38:besthit_avg=90.94999999999999:besthit_max=95.6:besthit_min=66.4:besthit_std=6.723728832408746:besthit_sum=1637.1:bitscore_avg=176.11111111111111:bitscore_max=204.0:bitscore_min=134.0:bitscore_std=27.126910643229383:bitscore_sum=3170.0:capture_class_counter=c__Alphaproteobacteria--11||c__Bacilli--3||c__Desulfovibrionia--1||c__Gammaproteobacteria--21||c__Polyangia--1||c__Spirochaetia--1:capture_domain_counter=d__Bacteria--38:capture_family_counter=f__Azospirillaceae--6||f__Burkholderiaceae--1||f__Chromatiaceae--6||f__Desulfovibrionaceae--1||f__Methylococcaceae--7||f__Micropepsaceae--1||f__Natronospirillaceae--1||f__Paenibacillaceae--3||f__Polyangiaceae--1||f__Pseudomonadaceae--2||f__Rhizobiaceae--4||f__Shewanellaceae--3||f__Thiobacillaceae--1||f__Treponemataceae--1:capture_genus_counter=g__Azospirillum--6||g__CAITIQ01--1||g__Gynuella--1||g__Mailhella--1||g__Marichromatium--5||g__Massilia--1||g__Neorhizobium--4||g__Paenibacillus_B--2||g__Pseudomonas_E--2||g__SZUA-430--1||g__Saccharibacillus--1||g__Shewanella--3||g__Spiro-10--1||g__Thiobacillus--1||g__Thiorhodovibrio--1||g__VEPB01--7:capture_order_counter=o__Azospirillales--6||o__Burkholderiales--2||o__Chromatiales--6||o__Desulfovibrionales--1||o__Enterobacterales--3||o__Methylococcales--7||o__Micropepsales--1||o__Paenibacillales--3||o__Polyangiales--1||o__Pseudomonadales--3||o__Rhizobiales--4||o__Treponematales--1:capture_phylum_counter=p__Desulfobacterota_I--1||p__Firmicutes--3||p__Myxococcota--1||p__Proteobacteria--32||p__Spirochaetota--1:capture_species_counter=s__Azospirillum oryzae_A--1||s__Azospirillum sp017356015--5||s__CAITIQ01 sp903892415--1||s__Gynuella sunshinyii--1||s__Mailhella excrementigallinarum--1||s__Marichromatium purpuratum--5||s__Massilia mucilaginosa--1||s__Neorhizobium sp002431175--1||s__Neorhizobium sp900472395--3||s__Paenibacillus_B dendritiformis_B--2||s__Pseudomonas_E mendocina_A--1||s__Pseudomonas_E sp004124275--1||s__SZUA-430 sp016792785--1||s__Saccharibacillus qingshengii--1||s__Shewanella chilikensis--3||s__Spiro-10 sp016938205--1||s__Thiobacillus denitrificans_A--1||s__Thiorhodovibrio sp000228725--1||s__VEPB01 sp012026715--7:evalue_avg=3.124505178888934e-41:evalue_max=5.27e-40:evalue_min=9.16e-68:evalue_std=1.2392049666610353e-40:evalue_sum=5.6241093220000816e-40:gapopen_avg=0.16666666666666666:gapopen_max=2.0:gapopen_min=0.0:gapopen_std=0.5144957554275265:gapopen_sum=3.0:gtdb_class_counter=c__Alphaproteobacteria--3:gtdb_domain_counter=d__Bacteria--3:gtdb_family_counter=f__Xanthobacteraceae--3:gtdb_genus_counter=g__Ga0077548--3:gtdb_order_counter=o__Rhizobiales--3:gtdb_phylum_counter=p__Proteobacteria--3:gtdb_species_counter=s__Ga0077548 sp001464215--1||s__Ga0077548 sp016713235--1||s__Ga0077548 sp018335895--1:heptad_counter=MCP-38H--40||MCP-58H--1:lbd_counter=:lca_tree=g__Ga0077548:length_avg=141.83333333333334:length_max=161.0:length_min=89.0:length_std=24.015313741811642:length_sum=2553.0:mismatch_avg=12.277777777777779:mismatch_max=42.0:mismatch_min=5.0:mismatch_std=8.393313554151343:mismatch_sum=221.0:name=N964491:qcovhsp_avg=98.17222222222222:qcovhsp_max=100.0:qcovhsp_min=96.7:qcovhsp_std=1.108685260358388:qcovhsp_sum=1767.1:qend_avg=144.44444444444446:qend_max=165.0:qend_min=89.0:qend_std=25.172866396467033:qend_sum=2600.0:qstart_avg=3.7777777777777777:qstart_max=6.0:qstart_min=1.0:qstart_std=1.7675358572136373:qstart_sum=68.0:ref_name_counter=GB_GCA_001464215.1_protein.faa_LNEZ01000028.1_20@PF00015_full_PFAM.1.139--2||GB_GCA_001464335.1_protein.faa_LNEV01000014.1_128@PF00015_full_PFAM.439.657--1||GB_GCA_016713235.1_protein.faa_JADJPN010000004.1_129@PF00015_full_PFAM.472.641--13||GB_GCA_018335895.1_protein.faa_JAGXQU010000036.1_7@PF00015_full_PFAM.407.644--2:scovhsp_avg=82.28888888888889:scovhsp_max=95.3:scovhsp_min=52.7:scovhsp_std=17.559508531541567:scovhsp_sum=1481.2:send_avg=157.27777777777777:send_max=230.0:send_min=89.0:send_std=36.21797661473318:send_sum=2831.0:sstart_avg=16.444444444444443:sstart_max=102.0:sstart_min=1.0:sstart_std=33.52474454387425:sstart_sum=296.0])0.52:5e-09[&&NHX:Sample_counter=rhizpot1--5||rhizpot3--1||rhiztom1--26||rhiztom2--13||rhiztom3--54:Type_counter=GTDB--8||capture--99:besthit_avg=91.03214285714284:besthit_max=96.9:besthit_min=64.1:besthit_std=7.856257405614993:besthit_sum=2548.8999999999996:bitscore_avg=167.92857142857142:bitscore_max=204.0:bitscore_min=134.0:bitscore_std=25.92000310274983:bitscore_sum=4702.0:capture_class_counter=c__Alphaproteobacteria--36||c__Bacilli--3||c__Desulfovibrionia--5||c__Gammaproteobacteria--51||c__Holophagae--1||c__Polyangia--2||c__Spirochaetia--1:capture_domain_counter=d__Bacteria--99:capture_family_counter=f__Azospirillaceae--7||f__Beijerinckiaceae--7||f__Burkholderiaceae--8||f__Chromatiaceae--16||f__Desulfomicrobiaceae--4||f__Desulfovibrionaceae--1||f__Dongiaceae--1||f__Halorhodospiraceae--1||f__Holophagaceae--1||f__Magnetospirillaceae--1||f__Methylococcaceae--12||f__Methyloligellaceae--1||f__Micropepsaceae--1||f__Natronospirillaceae--1||f__Paenibacillaceae--3||f__Polyangiaceae--2||f__Pseudomonadaceae--3||f__Rhizobiaceae--16||f__Shewanellaceae--8||f__Sphingomonadaceae--1||f__Stappiaceae--1||f__Thiobacillaceae--1||f__Treponemataceae--1||f__Xanthomonadaceae--1:capture_genus_counter=g__28-YEA-48--5||g__Acidovorax_A--1||g__Allorhizobium--4||g__Aurantimonas--2||g__Azohydromonas--1||g__Azospirillum--7||g__Bosea--1||g__CAITIQ01--1||g__CAU-1598--1||g__Desulfomicrobium--4||g__Dongia--1||g__Geothrix--1||g__Gynuella--1||g__Halorhodospira--1||g__Mailhella--1||g__Marichromatium--15||g__Massilia--1||g__Methyloceanibacter--1||g__Microvirga--1||g__Neorhizobium--9||g__Paenibacillus_B--2||g__Paraburkholderia--1||g__Pararhizobium--1||g__Phaeospirillum--1||g__Pseudomonas_E--3||g__SYFR01--1||g__SZUA-430--1||g__Saccharibacillus--1||g__Shewanella--8||g__Sphingomonas--1||g__Spiro-10--1||g__Stappia--1||g__Thiobacillus--1||g__Thiorhodovibrio--1||g__UBA6240--4||g__VEPB01--12:capture_order_counter=o__Azospirillales--7||o__Burkholderiales--9||o__Chromatiales--16||o__Desulfovibrionales--5||o__Dongiales--1||o__Enterobacterales--8||o__Holophagales--1||o__Methylococcales--12||o__Micropepsales--1||o__Nitrococcales--1||o__Paenibacillales--3||o__Polyangiales--2||o__Pseudomonadales--4||o__Rhizobiales--25||o__Rhodospirillales--1||o__Sphingomonadales--1||o__Treponematales--1||o__Xanthomonadales--1:capture_phylum_counter=p__Acidobacteriota--1||p__Desulfobacterota_I--5||p__Firmicutes--3||p__Myxococcota--2||p__Proteobacteria--87||p__Spirochaetota--1:capture_species_counter=s__28-YEA-48 sp903889985--5||s__Acidovorax_A wautersii--1||s__Allorhizobium sp001296045--4||s__Aurantimonas coralicida_A--2||s__Azohydromonas aeria--1||s__Azospirillum oryzae_A--1||s__Azospirillum sp017356015--6||s__Bosea psychrotolerans--1||s__CAITIQ01 sp903892415--1||s__CAU-1598 sp014841215--1||s__Desulfomicrobium sp002412965--4||s__Dongia sp016794165--1||s__Geothrix sp016714685--1||s__Gynuella sunshinyii--1||s__Halorhodospira sp003552625--1||s__Mailhella excrementigallinarum--1||s__Marichromatium gracile--1||s__Marichromatium purpuratum--14||s__Massilia mucilaginosa--1||s__Methyloceanibacter methanicus--1||s__Microvirga sp011777495--1||s__Neorhizobium cellulosilyticum--1||s__Neorhizobium sp002431175--1||s__Neorhizobium sp900472395--7||s__Paenibacillus_B dendritiformis_B--2||s__Paraburkholderia unamae--1||s__Pararhizobium sp900473795--1||s__Phaeospirillum sp903853455--1||s__Pseudomonas_E mendocina_A--1||s__Pseudomonas_E sp000801235--1||s__Pseudomonas_E sp004124275--1||s__SYFR01 sp005800325--1||s__SZUA-430 sp016792785--1||s__Saccharibacillus qingshengii--1||s__Shewanella chilikensis--8||s__Sphingomonas portus--1||s__Spiro-10 sp016938205--1||s__Stappia sp900185725--1||s__Thiobacillus denitrificans_A--1||s__Thiorhodovibrio sp000228725--1||s__UBA6240 sp002441445--4||s__VEPB01 sp012026715--12:evalue_avg=2.0284297461730186e-41:evalue_max=5.27e-40:evalue_min=9.16e-68:evalue_std=9.94688664251653e-41:evalue_sum=5.679603289284452e-40:gapopen_avg=0.14285714285714285:gapopen_max=2.0:gapopen_min=0.0:gapopen_std=0.44839513942303283:gapopen_sum=4.0:gtdb_class_counter=c__Alphaproteobacteria--8:gtdb_domain_counter=d__Bacteria--8:gtdb_family_counter=f__Beijerinckiaceae--4||f__Rhodospirillaceae--1||f__Xanthobacteraceae--3:gtdb_genus_counter=g__Ga0077548--3||g__Rhodospirillum--1||g__Salinarimonas--4:gtdb_order_counter=o__Rhizobiales--7||o__Rhodospirillales--1:gtdb_phylum_counter=p__Proteobacteria--8:gtdb_species_counter=s__Ga0077548 sp001464215--1||s__Ga0077548 sp016713235--1||s__Ga0077548 sp018335895--1||s__Rhodospirillum rubrum--1||s__Salinarimonas ramus--1||s__Salinarimonas sp003567055--1||s__Salinarimonas sp007693435--1||s__Salinarimonas sp900094735--1:heptad_counter=MCP-38H--106||MCP-58H--1:lbd_counter=:lca_tree=c__Alphaproteobacteria:length_avg=127.92857142857143:length_max=161.0:length_min=87.0:length_std=30.79313123436672:length_sum=3582.0:mismatch_avg=11.714285714285714:mismatch_max=51.0:mismatch_min=3.0:mismatch_std=11.061635880817464:mismatch_sum=328.0:name=N964492:qcovhsp_avg=98.08214285714283:qcovhsp_max=100.0:qcovhsp_min=95.1:qcovhsp_std=1.3441377716612046:qcovhsp_sum=2746.2999999999993:qend_avg=130.32142857142858:qend_max=165.0:qend_min=87.0:qend_std=31.556009665858358:qend_sum=3649.0:qstart_avg=3.5357142857142856:qstart_max=6.0:qstart_min=1.0:qstart_std=1.7529265023814666:qstart_sum=99.0:ref_name_counter=GB_GCA_001464215.1_protein.faa_LNEZ01000028.1_20@PF00015_full_PFAM.1.139--2||GB_GCA_001464335.1_protein.faa_LNEV01000014.1_128@PF00015_full_PFAM.439.657--1||GB_GCA_016713235.1_protein.faa_JADJPN010000004.1_129@PF00015_full_PFAM.472.641--22||GB_GCA_018335895.1_protein.faa_JAGXQU010000036.1_7@PF00015_full_PFAM.407.644--2||RS_GCF_900143565.1_protein.faa_NZ_FREX01000001.1_296@PF00015_full_PFAM.485.659--1:scovhsp_avg=74.56428571428572:scovhsp_max=95.3:scovhsp_min=51.5:scovhsp_std=19.49454271757088:scovhsp_sum=2087.8:send_avg=138.67857142857142:send_max=230.0:send_min=87.0:send_std=41.64848809796774:send_sum=3883.0:sstart_avg=11.75:sstart_max=102.0:sstart_min=1.0:sstart_std=27.496296046855043:sstart_sum=329.0])0.722:5e-09[&&NHX:Sample_counter=rhizpot1--5||rhizpot3--1||rhiztom1--27||rhiztom2--15||rhiztom3--55:Type_counter=GTDB--8||capture--103:besthit_avg=90.4516129032258:besthit_max=96.9:besthit_min=64.1:besthit_std=8.090771325724223:besthit_sum=2803.9999999999995:bitscore_avg=165.03225806451613:bitscore_max=204.0:bitscore_min=130.0:bitscore_std=26.26465796587719:bitscore_sum=5116.0:capture_class_counter=c__Alphaproteobacteria--37||c__Bacilli--3||c__Desulfovibrionia--5||c__Gammaproteobacteria--54||c__Holophagae--1||c__Polyangia--2||c__Spirochaetia--1:capture_domain_counter=d__Bacteria--103:capture_family_counter=f__Azospirillaceae--7||f__Beijerinckiaceae--7||f__Burkholderiaceae--9||f__Chromatiaceae--17||f__Desulfomicrobiaceae--4||f__Desulfovibrionaceae--1||f__Dongiaceae--1||f__Halorhodospiraceae--1||f__Holophagaceae--1||f__Magnetospirillaceae--1||f__Maricaulaceae--1||f__Methylococcaceae--12||f__Methyloligellaceae--1||f__Micropepsaceae--1||f__Natronospirillaceae--1||f__Paenibacillaceae--3||f__Polyangiaceae--2||f__Pseudomonadaceae--3||f__Rhizobiaceae--16||f__Shewanellaceae--8||f__Sphingomonadaceae--1||f__Stappiaceae--1||f__Thiobacillaceae--1||f__Treponemataceae--1||f__Xanthomonadaceae--2:capture_genus_counter=g__28-YEA-48--5||g__Acidovorax_A--1||g__Allorhizobium--4||g__Aurantimonas--2||g__Azohydromonas--1||g__Azospirillum--7||g__Bosea--1||g__CAITIQ01--1||g__CAU-1598--2||g__Desulfomicrobium--4||g__Dongia--1||g__Geothrix--1||g__Gynuella--1||g__Halorhodospira--1||g__Mailhella--1||g__Marichromatium--16||g__Massilia--1||g__Methyloceanibacter--1||g__Microvirga--1||g__Neorhizobium--9||g__Oceanicaulis--1||g__Paenibacillus_B--2||g__Paraburkholderia--1||g__Parapusillimonas--1||g__Pararhizobium--1||g__Phaeospirillum--1||g__Pseudomonas_E--3||g__SYFR01--1||g__SZUA-430--1||g__Saccharibacillus--1||g__Shewanella--8||g__Sphingomonas--1||g__Spiro-10--1||g__Stappia--1||g__Thiobacillus--1||g__Thiorhodovibrio--1||g__UBA6240--4||g__VEPB01--12:capture_order_counter=o__Azospirillales--7||o__Burkholderiales--10||o__Caulobacterales--1||o__Chromatiales--17||o__Desulfovibrionales--5||o__Dongiales--1||o__Enterobacterales--8||o__Holophagales--1||o__Methylococcales--12||o__Micropepsales--1||o__Nitrococcales--1||o__Paenibacillales--3||o__Polyangiales--2||o__Pseudomonadales--4||o__Rhizobiales--25||o__Rhodospirillales--1||o__Sphingomonadales--1||o__Treponematales--1||o__Xanthomonadales--2:capture_phylum_counter=p__Acidobacteriota--1||p__Desulfobacterota_I--5||p__Firmicutes--3||p__Myxococcota--2||p__Proteobacteria--91||p__Spirochaetota--1:capture_species_counter=s__28-YEA-48 sp903889985--5||s__Acidovorax_A wautersii--1||s__Allorhizobium sp001296045--4||s__Aurantimonas coralicida_A--2||s__Azohydromonas aeria--1||s__Azospirillum oryzae_A--1||s__Azospirillum sp017356015--6||s__Bosea psychrotolerans--1||s__CAITIQ01 sp903892415--1||s__CAU-1598 sp014841215--2||s__Desulfomicrobium sp002412965--4||s__Dongia sp016794165--1||s__Geothrix sp016714685--1||s__Gynuella sunshinyii--1||s__Halorhodospira sp003552625--1||s__Mailhella excrementigallinarum--1||s__Marichromatium gracile--1||s__Marichromatium purpuratum--15||s__Massilia mucilaginosa--1||s__Methyloceanibacter methanicus--1||s__Microvirga sp011777495--1||s__Neorhizobium cellulosilyticum--1||s__Neorhizobium sp002431175--1||s__Neorhizobium sp900472395--7||s__Oceanicaulis sp000152745--1||s__Paenibacillus_B dendritiformis_B--2||s__Paraburkholderia unamae--1||s__Parapusillimonas granuli--1||s__Pararhizobium sp900473795--1||s__Phaeospirillum sp903853455--1||s__Pseudomonas_E mendocina_A--1||s__Pseudomonas_E sp000801235--1||s__Pseudomonas_E sp004124275--1||s__SYFR01 sp005800325--1||s__SZUA-430 sp016792785--1||s__Saccharibacillus qingshengii--1||s__Shewanella chilikensis--8||s__Sphingomonas portus--1||s__Spiro-10 sp016938205--1||s__Stappia sp900185725--1||s__Thiobacillus denitrificans_A--1||s__Thiorhodovibrio sp000228725--1||s__UBA6240 sp002441445--4||s__VEPB01 sp012026715--12:evalue_avg=4.545454999769178e-41:evalue_max=8.33e-40:evalue_min=9.16e-68:evalue_std=1.7402736078484837e-40:evalue_sum=1.4090910499284451e-39:gapopen_avg=0.16129032258064516:gapopen_max=2.0:gapopen_min=0.0:gapopen_std=0.4543694673976518:gapopen_sum=5.0:gtdb_class_counter=c__Alphaproteobacteria--8:gtdb_domain_counter=d__Bacteria--8:gtdb_family_counter=f__Beijerinckiaceae--4||f__Rhodospirillaceae--1||f__Xanthobacteraceae--3:gtdb_genus_counter=g__Ga0077548--3||g__Rhodospirillum--1||g__Salinarimonas--4:gtdb_order_counter=o__Rhizobiales--7||o__Rhodospirillales--1:gtdb_phylum_counter=p__Proteobacteria--8:gtdb_species_counter=s__Ga0077548 sp001464215--1||s__Ga0077548 sp016713235--1||s__Ga0077548 sp018335895--1||s__Rhodospirillum rubrum--1||s__Salinarimonas ramus--1||s__Salinarimonas sp003567055--1||s__Salinarimonas sp007693435--1||s__Salinarimonas sp900094735--1:heptad_counter=MCP-38H--110||MCP-58H--1:lbd_counter=:lca_tree=c__Alphaproteobacteria:length_avg=126.93548387096774:length_max=161.0:length_min=87.0:length_std=29.422140737740307:length_sum=3935.0:mismatch_avg=12.225806451612904:mismatch_max=51.0:mismatch_min=3.0:mismatch_std=10.94747970210299:mismatch_sum=379.0:name=N964493:qcovhsp_avg=98.158064516129:qcovhsp_max=100.0:qcovhsp_min=95.1:qcovhsp_std=1.3923060471865583:qcovhsp_sum=3042.899999999999:qend_avg=129.19354838709677:qend_max=165.0:qend_min=87.0:qend_std=30.174403451533454:qend_sum=4005.0:qstart_avg=3.4193548387096775:qstart_max=6.0:qstart_min=1.0:qstart_std=1.8032229211125856:qstart_sum=106.0:ref_name_counter=GB_GCA_001464215.1_protein.faa_LNEZ01000028.1_20@PF00015_full_PFAM.1.139--4||GB_GCA_001464335.1_protein.faa_LNEV01000014.1_128@PF00015_full_PFAM.439.657--2||GB_GCA_016713235.1_protein.faa_JADJPN010000004.1_129@PF00015_full_PFAM.472.641--22||GB_GCA_018335895.1_protein.faa_JAGXQU010000036.1_7@PF00015_full_PFAM.407.644--2||RS_GCF_900143565.1_protein.faa_NZ_FREX01000001.1_296@PF00015_full_PFAM.485.659--1:scovhsp_avg=74.62903225806451:scovhsp_max=95.3:scovhsp_min=51.5:scovhsp_std=19.24624973942347:scovhsp_sum=2313.5:send_avg=139.19354838709677:send_max=230.0:send_min=87.0:send_std=40.18575150044993:send_sum=4315.0:sstart_avg=13.258064516129032:sstart_max=102.0:sstart_min=1.0:sstart_std=27.77164950320799:sstart_sum=411.0])0:5e-09[&&NHX:Sample_counter=rhizpot1--5||rhizpot3--1||rhiztom1--28||rhiztom2--15||rhiztom3--56:Type_counter=GTDB--8||capture--105:besthit_avg=90.390625:besthit_max=96.9:besthit_min=64.1:besthit_std=7.966678968699728:besthit_sum=2892.5:bitscore_avg=165.71875:bitscore_max=204.0:bitscore_min=130.0:bitscore_std=26.127768413281387:bitscore_sum=5303.0:capture_class_counter=c__Actinomycetia--1||c__Alphaproteobacteria--38||c__Bacilli--3||c__Desulfovibrionia--5||c__Gammaproteobacteria--54||c__Holophagae--1||c__Polyangia--2||c__Spirochaetia--1:capture_domain_counter=d__Bacteria--105:capture_family_counter=f__Azospirillaceae--8||f__Beijerinckiaceae--7||f__Burkholderiaceae--9||f__Chromatiaceae--17||f__Dermatophilaceae--1||f__Desulfomicrobiaceae--4||f__Desulfovibrionaceae--1||f__Dongiaceae--1||f__Halorhodospiraceae--1||f__Holophagaceae--1||f__Magnetospirillaceae--1||f__Maricaulaceae--1||f__Methylococcaceae--12||f__Methyloligellaceae--1||f__Micropepsaceae--1||f__Natronospirillaceae--1||f__Paenibacillaceae--3||f__Polyangiaceae--2||f__Pseudomonadaceae--3||f__Rhizobiaceae--16||f__Shewanellaceae--8||f__Sphingomonadaceae--1||f__Stappiaceae--1||f__Thiobacillaceae--1||f__Treponemataceae--1||f__Xanthomonadaceae--2:capture_genus_counter=g__28-YEA-48--5||g__Acidovorax_A--1||g__Allorhizobium--4||g__Aurantimonas--2||g__Austwickia--1||g__Azohydromonas--1||g__Azospirillum--8||g__Bosea--1||g__CAITIQ01--1||g__CAU-1598--2||g__Desulfomicrobium--4||g__Dongia--1||g__Geothrix--1||g__Gynuella--1||g__Halorhodospira--1||g__Mailhella--1||g__Marichromatium--16||g__Massilia--1||g__Methyloceanibacter--1||g__Microvirga--1||g__Neorhizobium--9||g__Oceanicaulis--1||g__Paenibacillus_B--2||g__Paraburkholderia--1||g__Parapusillimonas--1||g__Pararhizobium--1||g__Phaeospirillum--1||g__Pseudomonas_E--3||g__SYFR01--1||g__SZUA-430--1||g__Saccharibacillus--1||g__Shewanella--8||g__Sphingomonas--1||g__Spiro-10--1||g__Stappia--1||g__Thiobacillus--1||g__Thiorhodovibrio--1||g__UBA6240--4||g__VEPB01--12:capture_order_counter=o__Actinomycetales--1||o__Azospirillales--8||o__Burkholderiales--10||o__Caulobacterales--1||o__Chromatiales--17||o__Desulfovibrionales--5||o__Dongiales--1||o__Enterobacterales--8||o__Holophagales--1||o__Methylococcales--12||o__Micropepsales--1||o__Nitrococcales--1||o__Paenibacillales--3||o__Polyangiales--2||o__Pseudomonadales--4||o__Rhizobiales--25||o__Rhodospirillales--1||o__Sphingomonadales--1||o__Treponematales--1||o__Xanthomonadales--2:capture_phylum_counter=p__Acidobacteriota--1||p__Actinobacteriota--1||p__Desulfobacterota_I--5||p__Firmicutes--3||p__Myxococcota--2||p__Proteobacteria--92||p__Spirochaetota--1:capture_species_counter=s__28-YEA-48 sp903889985--5||s__Acidovorax_A wautersii--1||s__Allorhizobium sp001296045--4||s__Aurantimonas coralicida_A--2||s__Austwickia sp016699675--1||s__Azohydromonas aeria--1||s__Azospirillum oryzae_A--1||s__Azospirillum sp017356015--7||s__Bosea psychrotolerans--1||s__CAITIQ01 sp903892415--1||s__CAU-1598 sp014841215--2||s__Desulfomicrobium sp002412965--4||s__Dongia sp016794165--1||s__Geothrix sp016714685--1||s__Gynuella sunshinyii--1||s__Halorhodospira sp003552625--1||s__Mailhella excrementigallinarum--1||s__Marichromatium gracile--1||s__Marichromatium purpuratum--15||s__Massilia mucilaginosa--1||s__Methyloceanibacter methanicus--1||s__Microvirga sp011777495--1||s__Neorhizobium cellulosilyticum--1||s__Neorhizobium sp002431175--1||s__Neorhizobium sp900472395--7||s__Oceanicaulis sp000152745--1||s__Paenibacillus_B dendritiformis_B--2||s__Paraburkholderia unamae--1||s__Parapusillimonas granuli--1||s__Pararhizobium sp900473795--1||s__Phaeospirillum sp903853455--1||s__Pseudomonas_E mendocina_A--1||s__Pseudomonas_E sp000801235--1||s__Pseudomonas_E sp004124275--1||s__SYFR01 sp005800325--1||s__SZUA-430 sp016792785--1||s__Saccharibacillus qingshengii--1||s__Shewanella chilikensis--8||s__Sphingomonas portus--1||s__Spiro-10 sp016938205--1||s__Stappia sp900185725--1||s__Thiobacillus denitrificans_A--1||s__Thiorhodovibrio sp000228725--1||s__UBA6240 sp002441445--4||s__VEPB01 sp012026715--12:evalue_avg=4.4034095310263916e-41:evalue_max=8.33e-40:evalue_min=9.16e-68:evalue_std=1.7138592736288103e-40:evalue_sum=1.4090910499284453e-39:gapopen_avg=0.15625:gapopen_max=2.0:gapopen_min=0.0:gapopen_std=0.447889315243931:gapopen_sum=5.0:gtdb_class_counter=c__Alphaproteobacteria--8:gtdb_domain_counter=d__Bacteria--8:gtdb_family_counter=f__Beijerinckiaceae--4||f__Rhodospirillaceae--1||f__Xanthobacteraceae--3:gtdb_genus_counter=g__Ga0077548--3||g__Rhodospirillum--1||g__Salinarimonas--4:gtdb_order_counter=o__Rhizobiales--7||o__Rhodospirillales--1:gtdb_phylum_counter=p__Proteobacteria--8:gtdb_species_counter=s__Ga0077548 sp001464215--1||s__Ga0077548 sp016713235--1||s__Ga0077548 sp018335895--1||s__Rhodospirillum rubrum--1||s__Salinarimonas ramus--1||s__Salinarimonas sp003567055--1||s__Salinarimonas sp007693435--1||s__Salinarimonas sp900094735--1:heptad_counter=MCP-38H--112||MCP-58H--1:lbd_counter=:lca_tree=c__Alphaproteobacteria:length_avg=127.59375:length_max=161.0:length_min=87.0:length_std=29.182251980358906:length_sum=4083.0:mismatch_avg=12.375:mismatch_max=51.0:mismatch_min=3.0:mismatch_std=10.80247880752824:mismatch_sum=396.0:name=N964494:qcovhsp_avg=98.134375:qcovhsp_max=100.0:qcovhsp_min=95.1:qcovhsp_std=1.376205483297485:qcovhsp_sum=3140.3:qend_avg=129.90625:qend_max=165.0:qend_min=87.0:qend_std=29.95626852920017:qend_sum=4157.0:qstart_avg=3.46875:qstart_max=6.0:qstart_min=1.0:qstart_std=1.7957723650554305:qstart_sum=111.0:ref_name_counter=GB_GCA_001464215.1_protein.faa_LNEZ01000028.1_20@PF00015_full_PFAM.1.139--4||GB_GCA_001464335.1_protein.faa_LNEV01000014.1_128@PF00015_full_PFAM.439.657--2||GB_GCA_016713235.1_protein.faa_JADJPN010000004.1_129@PF00015_full_PFAM.472.641--22||GB_GCA_018335895.1_protein.faa_JAGXQU010000036.1_7@PF00015_full_PFAM.407.644--3||RS_GCF_900143565.1_protein.faa_NZ_FREX01000001.1_296@PF00015_full_PFAM.485.659--1:scovhsp_avg=74.246875:scovhsp_max=95.3:scovhsp_min=51.5:scovhsp_std=19.056300022945592:scovhsp_sum=2375.9:send_avg=142.03125:send_max=230.0:send_min=87.0:send_std=42.66711688060521:send_sum=4545.0:sstart_avg=15.4375:sstart_max=102.0:sstart_min=1.0:sstart_std=29.973038960307797:sstart_sum=494.0])0:5e-09[&&NHX:Sample_counter=rhizpot1--5||rhizpot3--1||rhiztom1--29||rhiztom2--18||rhiztom3--63:Type_counter=GTDB--8||capture--116:besthit_avg=90.62325581395348:besthit_max=96.9:besthit_min=64.1:besthit_std=6.856135146515625:besthit_sum=3896.7999999999997:bitscore_avg=172.4418604651163:bitscore_max=204.0:bitscore_min=130.0:bitscore_std=25.268371275815294:bitscore_sum=7415.0:capture_class_counter=c__Actinomycetia--2||c__Alphaproteobacteria--43||c__Bacilli--3||c__Desulfovibrionia--5||c__Gammaproteobacteria--59||c__Holophagae--1||c__Polyangia--2||c__Spirochaetia--1:capture_domain_counter=d__Bacteria--116:capture_family_counter=f__Azospirillaceae--10||f__Beijerinckiaceae--7||f__Burkholderiaceae--9||f__Chromatiaceae--21||f__Dermatophilaceae--2||f__Desulfomicrobiaceae--4||f__Desulfovibrionaceae--1||f__Dongiaceae--1||f__Halorhodospiraceae--1||f__Holophagaceae--1||f__Magnetospirillaceae--1||f__Maricaulaceae--1||f__Methylococcaceae--12||f__Methyloligellaceae--1||f__Micropepsaceae--1||f__Natronospirillaceae--1||f__Paenibacillaceae--3||f__Polyangiaceae--2||f__Pseudomonadaceae--3||f__Rhizobiaceae--19||f__Shewanellaceae--8||f__Sphingomonadaceae--1||f__Stappiaceae--1||f__Thiobacillaceae--1||f__Treponemataceae--1||f__Xanthomonadaceae--3:capture_genus_counter=g__28-YEA-48--5||g__Acidovorax_A--1||g__Allorhizobium--4||g__Aurantimonas--2||g__Austwickia--2||g__Azohydromonas--1||g__Azospirillum--10||g__Bosea--1||g__CAITIQ01--1||g__CAU-1598--3||g__Desulfomicrobium--4||g__Dongia--1||g__Geothrix--1||g__Gynuella--1||g__Halorhodospira--1||g__Mailhella--1||g__Marichromatium--20||g__Massilia--1||g__Methyloceanibacter--1||g__Microvirga--1||g__Neorhizobium--12||g__Oceanicaulis--1||g__Paenibacillus_B--2||g__Paraburkholderia--1||g__Parapusillimonas--1||g__Pararhizobium--1||g__Phaeospirillum--1||g__Pseudomonas_E--3||g__SYFR01--1||g__SZUA-430--1||g__Saccharibacillus--1||g__Shewanella--8||g__Sphingomonas--1||g__Spiro-10--1||g__Stappia--1||g__Thiobacillus--1||g__Thiorhodovibrio--1||g__UBA6240--4||g__VEPB01--12:capture_order_counter=o__Actinomycetales--2||o__Azospirillales--10||o__Burkholderiales--10||o__Caulobacterales--1||o__Chromatiales--21||o__Desulfovibrionales--5||o__Dongiales--1||o__Enterobacterales--8||o__Holophagales--1||o__Methylococcales--12||o__Micropepsales--1||o__Nitrococcales--1||o__Paenibacillales--3||o__Polyangiales--2||o__Pseudomonadales--4||o__Rhizobiales--28||o__Rhodospirillales--1||o__Sphingomonadales--1||o__Treponematales--1||o__Xanthomonadales--3:capture_phylum_counter=p__Acidobacteriota--1||p__Actinobacteriota--2||p__Desulfobacterota_I--5||p__Firmicutes--3||p__Myxococcota--2||p__Proteobacteria--102||p__Spirochaetota--1:capture_species_counter=s__28-YEA-48 sp903889985--5||s__Acidovorax_A wautersii--1||s__Allorhizobium sp001296045--4||s__Aurantimonas coralicida_A--2||s__Austwickia sp016699675--2||s__Azohydromonas aeria--1||s__Azospirillum oryzae_A--1||s__Azospirillum sp017356015--9||s__Bosea psychrotolerans--1||s__CAITIQ01 sp903892415--1||s__CAU-1598 sp014841215--3||s__Desulfomicrobium sp002412965--4||s__Dongia sp016794165--1||s__Geothrix sp016714685--1||s__Gynuella sunshinyii--1||s__Halorhodospira sp003552625--1||s__Mailhella excrementigallinarum--1||s__Marichromatium gracile--1||s__Marichromatium purpuratum--19||s__Massilia mucilaginosa--1||s__Methyloceanibacter methanicus--1||s__Microvirga sp011777495--1||s__Neorhizobium cellulosilyticum--1||s__Neorhizobium sp002431175--1||s__Neorhizobium sp900472395--10||s__Oceanicaulis sp000152745--1||s__Paenibacillus_B dendritiformis_B--2||s__Paraburkholderia unamae--1||s__Parapusillimonas granuli--1||s__Pararhizobium sp900473795--1||s__Phaeospirillum sp903853455--1||s__Pseudomonas_E mendocina_A--1||s__Pseudomonas_E sp000801235--1||s__Pseudomonas_E sp004124275--1||s__SYFR01 sp005800325--1||s__SZUA-430 sp016792785--1||s__Saccharibacillus qingshengii--1||s__Shewanella chilikensis--8||s__Sphingomonas portus--1||s__Spiro-10 sp016938205--1||s__Stappia sp900185725--1||s__Thiobacillus denitrificans_A--1||s__Thiorhodovibrio sp000228725--1||s__UBA6240 sp002441445--4||s__VEPB01 sp012026715--12:evalue_avg=3.2769559300661524e-41:evalue_max=8.33e-40:evalue_min=9.16e-68:evalue_std=1.4851967770153143e-40:evalue_sum=1.4090910499284455e-39:gapopen_avg=0.11627906976744186:gapopen_max=2.0:gapopen_min=0.0:gapopen_std=0.39092700119815305:gapopen_sum=5.0:gtdb_class_counter=c__Alphaproteobacteria--8:gtdb_domain_counter=d__Bacteria--8:gtdb_family_counter=f__Beijerinckiaceae--4||f__Rhodospirillaceae--1||f__Xanthobacteraceae--3:gtdb_genus_counter=g__Ga0077548--3||g__Rhodospirillum--1||g__Salinarimonas--4:gtdb_order_counter=o__Rhizobiales--7||o__Rhodospirillales--1:gtdb_phylum_counter=p__Proteobacteria--8:gtdb_species_counter=s__Ga0077548 sp001464215--1||s__Ga0077548 sp016713235--1||s__Ga0077548 sp018335895--1||s__Rhodospirillum rubrum--1||s__Salinarimonas ramus--1||s__Salinarimonas sp003567055--1||s__Salinarimonas sp007693435--1||s__Salinarimonas sp900094735--1:heptad_counter=MCP-38H--123||MCP-58H--1:lbd_counter=:lca_tree=c__Alphaproteobacteria:length_avg=135.88372093023256:length_max=161.0:length_min=87.0:length_std=28.86603647914802:length_sum=5843.0:mismatch_avg=12.790697674418604:mismatch_max=51.0:mismatch_min=3.0:mismatch_std=9.308363212302007:mismatch_sum=550.0:name=N964495:qcovhsp_avg=98.15116279069767:qcovhsp_max=100.0:qcovhsp_min=95.1:qcovhsp_std=1.1826870320272223:qcovhsp_sum=4220.5:qend_avg=138.37209302325581:qend_max=165.0:qend_min=87.0:qend_std=29.594097912070847:qend_sum=5950.0:qstart_avg=3.604651162790698:qstart_max=6.0:qstart_min=1.0:qstart_std=1.5605178457306579:qstart_sum=155.0:ref_name_counter=GB_GCA_001464215.1_protein.faa_LNEZ01000028.1_20@PF00015_full_PFAM.1.139--4||GB_GCA_001464335.1_protein.faa_LNEV01000014.1_128@PF00015_full_PFAM.439.657--2||GB_GCA_016713235.1_protein.faa_JADJPN010000004.1_129@PF00015_full_PFAM.472.641--33||GB_GCA_018335895.1_protein.faa_JAGXQU010000036.1_7@PF00015_full_PFAM.407.644--3||RS_GCF_900143565.1_protein.faa_NZ_FREX01000001.1_296@PF00015_full_PFAM.485.659--1:scovhsp_avg=79.47906976744186:scovhsp_max=95.3:scovhsp_min=51.5:scovhsp_std=18.696760072517975:scovhsp_sum=3417.6:send_avg=146.62790697674419:send_max=230.0:send_min=87.0:send_std=37.50493507578383:send_sum=6305.0:sstart_avg=11.744186046511627:sstart_max=102.0:sstart_min=1.0:sstart_std=26.52769713701387:sstart_sum=505.0])0.969:5e-09[&&NHX:Sample_counter=rhizpot1--5||rhizpot3--1||rhiztom1--30||rhiztom2--18||rhiztom3--63:Type_counter=GTDB--8||capture--117:besthit_avg=90.6340909090909:besthit_max=96.9:besthit_min=64.1:besthit_std=6.776324831654802:besthit_sum=3987.8999999999996:bitscore_avg=172.8409090909091:bitscore_max=204.0:bitscore_min=130.0:bitscore_std=25.11271630239482:bitscore_sum=7605.0:capture_class_counter=c__Actinomycetia--2||c__Alphaproteobacteria--43||c__Bacilli--3||c__Desulfovibrionia--5||c__Gammaproteobacteria--60||c__Holophagae--1||c__Polyangia--2||c__Spirochaetia--1:capture_domain_counter=d__Bacteria--117:capture_family_counter=f__Azospirillaceae--10||f__Beijerinckiaceae--7||f__Burkholderiaceae--9||f__Chromatiaceae--22||f__Dermatophilaceae--2||f__Desulfomicrobiaceae--4||f__Desulfovibrionaceae--1||f__Dongiaceae--1||f__Halorhodospiraceae--1||f__Holophagaceae--1||f__Magnetospirillaceae--1||f__Maricaulaceae--1||f__Methylococcaceae--12||f__Methyloligellaceae--1||f__Micropepsaceae--1||f__Natronospirillaceae--1||f__Paenibacillaceae--3||f__Polyangiaceae--2||f__Pseudomonadaceae--3||f__Rhizobiaceae--19||f__Shewanellaceae--8||f__Sphingomonadaceae--1||f__Stappiaceae--1||f__Thiobacillaceae--1||f__Treponemataceae--1||f__Xanthomonadaceae--3:capture_genus_counter=g__28-YEA-48--5||g__Acidovorax_A--1||g__Allorhizobium--4||g__Aurantimonas--2||g__Austwickia--2||g__Azohydromonas--1||g__Azospirillum--10||g__Bosea--1||g__CAITIQ01--1||g__CAU-1598--3||g__Desulfomicrobium--4||g__Dongia--1||g__Geothrix--1||g__Gynuella--1||g__Halorhodospira--1||g__Mailhella--1||g__Marichromatium--21||g__Massilia--1||g__Methyloceanibacter--1||g__Microvirga--1||g__Neorhizobium--12||g__Oceanicaulis--1||g__Paenibacillus_B--2||g__Paraburkholderia--1||g__Parapusillimonas--1||g__Pararhizobium--1||g__Phaeospirillum--1||g__Pseudomonas_E--3||g__SYFR01--1||g__SZUA-430--1||g__Saccharibacillus--1||g__Shewanella--8||g__Sphingomonas--1||g__Spiro-10--1||g__Stappia--1||g__Thiobacillus--1||g__Thiorhodovibrio--1||g__UBA6240--4||g__VEPB01--12:capture_order_counter=o__Actinomycetales--2||o__Azospirillales--10||o__Burkholderiales--10||o__Caulobacterales--1||o__Chromatiales--22||o__Desulfovibrionales--5||o__Dongiales--1||o__Enterobacterales--8||o__Holophagales--1||o__Methylococcales--12||o__Micropepsales--1||o__Nitrococcales--1||o__Paenibacillales--3||o__Polyangiales--2||o__Pseudomonadales--4||o__Rhizobiales--28||o__Rhodospirillales--1||o__Sphingomonadales--1||o__Treponematales--1||o__Xanthomonadales--3:capture_phylum_counter=p__Acidobacteriota--1||p__Actinobacteriota--2||p__Desulfobacterota_I--5||p__Firmicutes--3||p__Myxococcota--2||p__Proteobacteria--103||p__Spirochaetota--1:capture_species_counter=s__28-YEA-48 sp903889985--5||s__Acidovorax_A wautersii--1||s__Allorhizobium sp001296045--4||s__Aurantimonas coralicida_A--2||s__Austwickia sp016699675--2||s__Azohydromonas aeria--1||s__Azospirillum oryzae_A--1||s__Azospirillum sp017356015--9||s__Bosea psychrotolerans--1||s__CAITIQ01 sp903892415--1||s__CAU-1598 sp014841215--3||s__Desulfomicrobium sp002412965--4||s__Dongia sp016794165--1||s__Geothrix sp016714685--1||s__Gynuella sunshinyii--1||s__Halorhodospira sp003552625--1||s__Mailhella excrementigallinarum--1||s__Marichromatium gracile--1||s__Marichromatium purpuratum--20||s__Massilia mucilaginosa--1||s__Methyloceanibacter methanicus--1||s__Microvirga sp011777495--1||s__Neorhizobium cellulosilyticum--1||s__Neorhizobium sp002431175--1||s__Neorhizobium sp900472395--10||s__Oceanicaulis sp000152745--1||s__Paenibacillus_B dendritiformis_B--2||s__Paraburkholderia unamae--1||s__Parapusillimonas granuli--1||s__Pararhizobium sp900473795--1||s__Phaeospirillum sp903853455--1||s__Pseudomonas_E mendocina_A--1||s__Pseudomonas_E sp000801235--1||s__Pseudomonas_E sp004124275--1||s__SYFR01 sp005800325--1||s__SZUA-430 sp016792785--1||s__Saccharibacillus qingshengii--1||s__Shewanella chilikensis--8||s__Sphingomonas portus--1||s__Spiro-10 sp016938205--1||s__Stappia sp900185725--1||s__Thiobacillus denitrificans_A--1||s__Thiorhodovibrio sp000228725--1||s__UBA6240 sp002441445--4||s__VEPB01 sp012026715--12:evalue_avg=3.202479658928285e-41:evalue_max=8.33e-40:evalue_min=9.16e-68:evalue_std=1.4686565719975046e-40:evalue_sum=1.4090910499284453e-39:gapopen_avg=0.11363636363636363:gapopen_max=2.0:gapopen_min=0.0:gapopen_std=0.3867520743564635:gapopen_sum=5.0:gtdb_class_counter=c__Alphaproteobacteria--8:gtdb_domain_counter=d__Bacteria--8:gtdb_family_counter=f__Beijerinckiaceae--4||f__Rhodospirillaceae--1||f__Xanthobacteraceae--3:gtdb_genus_counter=g__Ga0077548--3||g__Rhodospirillum--1||g__Salinarimonas--4:gtdb_order_counter=o__Rhizobiales--7||o__Rhodospirillales--1:gtdb_phylum_counter=p__Proteobacteria--8:gtdb_species_counter=s__Ga0077548 sp001464215--1||s__Ga0077548 sp016713235--1||s__Ga0077548 sp018335895--1||s__Rhodospirillum rubrum--1||s__Salinarimonas ramus--1||s__Salinarimonas sp003567055--1||s__Salinarimonas sp007693435--1||s__Salinarimonas sp900094735--1:heptad_counter=MCP-38H--124||MCP-58H--1:lbd_counter=:lca_tree=c__Alphaproteobacteria:length_avg=136.38636363636363:length_max=161.0:length_min=87.0:length_std=28.72258321372478:length_sum=6001.0:mismatch_avg=12.818181818181818:mismatch_max=51.0:mismatch_min=3.0:mismatch_std=9.201295983725709:mismatch_sum=564.0:name=N964496:qcovhsp_avg=98.1931818181818:qcovhsp_max=100.0:qcovhsp_min=95.1:qcovhsp_std=1.201626364416882:qcovhsp_sum=4320.499999999999:qend_avg=138.8181818181818:qend_max=165.0:qend_min=87.0:qend_std=29.397257210512976:qend_sum=6108.0:qstart_avg=3.5454545454545454:qstart_max=6.0:qstart_min=1.0:qstart_std=1.5914677364072982:qstart_sum=156.0:ref_name_counter=GB_GCA_001464215.1_protein.faa_LNEZ01000028.1_20@PF00015_full_PFAM.1.139--4||GB_GCA_001464335.1_protein.faa_LNEV01000014.1_128@PF00015_full_PFAM.439.657--2||GB_GCA_016713235.1_protein.faa_JADJPN010000004.1_129@PF00015_full_PFAM.472.641--34||GB_GCA_018335895.1_protein.faa_JAGXQU010000036.1_7@PF00015_full_PFAM.407.644--3||RS_GCF_900143565.1_protein.faa_NZ_FREX01000001.1_296@PF00015_full_PFAM.485.659--1:scovhsp_avg=79.79772727272726:scovhsp_max=95.3:scovhsp_min=51.5:scovhsp_std=18.59858069899188:scovhsp_sum=3511.0999999999995:send_avg=146.9318181818182:send_max=230.0:send_min=87.0:send_std=37.12104507304463:send_sum=6465.0:sstart_avg=11.545454545454545:sstart_max=102.0:sstart_min=1.0:sstart_std=26.250541119963774:sstart_sum=508.0])0:5e-09[&&NHX:Sample_counter=rhizpot1--5||rhizpot3--1||rhiztom1--30||rhiztom2--19||rhiztom3--66:Type_counter=GTDB--8||capture--121:besthit_avg=90.71304347826087:besthit_max=96.9:besthit_min=64.1:besthit_std=6.665686884523761:besthit_sum=4172.8:bitscore_avg=171.6304347826087:bitscore_max=204.0:bitscore_min=130.0:bitscore_std=25.218475322361204:bitscore_sum=7895.0:capture_class_counter=c__Actinomycetia--2||c__Alphaproteobacteria--44||c__Bacilli--3||c__Campylobacteria--1||c__Desulfovibrionia--5||c__Gammaproteobacteria--62||c__Holophagae--1||c__Polyangia--2||c__Spirochaetia--1:capture_domain_counter=d__Bacteria--121:capture_family_counter=f__Azospirillaceae--11||f__Beijerinckiaceae--7||f__Burkholderiaceae--9||f__Chromatiaceae--23||f__Dermatophilaceae--2||f__Desulfomicrobiaceae--4||f__Desulfovibrionaceae--1||f__Dongiaceae--1||f__Halorhodospiraceae--1||f__Holophagaceae--1||f__Magnetospirillaceae--1||f__Maricaulaceae--1||f__Methylococcaceae--12||f__Methyloligellaceae--1||f__Micropepsaceae--1||f__Natronospirillaceae--1||f__Paenibacillaceae--3||f__Polyangiaceae--2||f__Pseudomonadaceae--3||f__Rhizobiaceae--19||f__SZUA-545--1||f__Shewanellaceae--8||f__Sphingomonadaceae--1||f__Stappiaceae--1||f__Thiobacillaceae--2||f__Treponemataceae--1||f__Xanthomonadaceae--3:capture_genus_counter=g__28-YEA-48--5||g__Acidovorax_A--1||g__Allorhizobium--4||g__Aurantimonas--2||g__Austwickia--2||g__Azohydromonas--1||g__Azospirillum--11||g__Bosea--1||g__CAITIQ01--1||g__CAU-1598--3||g__CSSED11-302--1||g__Desulfomicrobium--4||g__Dongia--1||g__Geothrix--1||g__Gynuella--1||g__Halorhodospira--1||g__Mailhella--1||g__Marichromatium--22||g__Massilia--1||g__Methyloceanibacter--1||g__Microvirga--1||g__Neorhizobium--12||g__Oceanicaulis--1||g__Paenibacillus_B--2||g__Paraburkholderia--1||g__Parapusillimonas--1||g__Pararhizobium--1||g__Phaeospirillum--1||g__Pseudomonas_E--3||g__SYFR01--1||g__SZUA-430--1||g__Saccharibacillus--1||g__Shewanella--8||g__Sphingomonas--1||g__Spiro-10--1||g__Stappia--1||g__Thiobacillus--2||g__Thiorhodovibrio--1||g__UBA6240--4||g__VEPB01--12:capture_order_counter=o__Actinomycetales--2||o__Azospirillales--11||o__Burkholderiales--11||o__Campylobacterales--1||o__Caulobacterales--1||o__Chromatiales--23||o__Desulfovibrionales--5||o__Dongiales--1||o__Enterobacterales--8||o__Holophagales--1||o__Methylococcales--12||o__Micropepsales--1||o__Nitrococcales--1||o__Paenibacillales--3||o__Polyangiales--2||o__Pseudomonadales--4||o__Rhizobiales--28||o__Rhodospirillales--1||o__Sphingomonadales--1||o__Treponematales--1||o__Xanthomonadales--3:capture_phylum_counter=p__Acidobacteriota--1||p__Actinobacteriota--2||p__Campylobacterota--1||p__Desulfobacterota_I--5||p__Firmicutes--3||p__Myxococcota--2||p__Proteobacteria--106||p__Spirochaetota--1:capture_species_counter=s__28-YEA-48 sp903889985--5||s__Acidovorax_A wautersii--1||s__Allorhizobium sp001296045--4||s__Aurantimonas coralicida_A--2||s__Austwickia sp016699675--2||s__Azohydromonas aeria--1||s__Azospirillum oryzae_A--1||s__Azospirillum sp017356015--10||s__Bosea psychrotolerans--1||s__CAITIQ01 sp903892415--1||s__CAU-1598 sp014841215--3||s__CSSED11-302 sp003561815--1||s__Desulfomicrobium sp002412965--4||s__Dongia sp016794165--1||s__Geothrix sp016714685--1||s__Gynuella sunshinyii--1||s__Halorhodospira sp003552625--1||s__Mailhella excrementigallinarum--1||s__Marichromatium gracile--1||s__Marichromatium purpuratum--21||s__Massilia mucilaginosa--1||s__Methyloceanibacter methanicus--1||s__Microvirga sp011777495--1||s__Neorhizobium cellulosilyticum--1||s__Neorhizobium sp002431175--1||s__Neorhizobium sp900472395--10||s__Oceanicaulis sp000152745--1||s__Paenibacillus_B dendritiformis_B--2||s__Paraburkholderia unamae--1||s__Parapusillimonas granuli--1||s__Pararhizobium sp900473795--1||s__Phaeospirillum sp903853455--1||s__Pseudomonas_E mendocina_A--1||s__Pseudomonas_E sp000801235--1||s__Pseudomonas_E sp004124275--1||s__SYFR01 sp005800325--1||s__SZUA-430 sp016792785--1||s__Saccharibacillus qingshengii--1||s__Shewanella chilikensis--8||s__Sphingomonas portus--1||s__Spiro-10 sp016938205--1||s__Stappia sp900185725--1||s__Thiobacillus denitrificans_A--2||s__Thiorhodovibrio sp000228725--1||s__UBA6240 sp002441445--4||s__VEPB01 sp012026715--12:evalue_avg=3.063285296148794e-41:evalue_max=8.33e-40:evalue_min=9.16e-68:evalue_std=1.4371655527698469e-40:evalue_sum=1.4091112362284453e-39:gapopen_avg=0.10869565217391304:gapopen_max=2.0:gapopen_min=0.0:gapopen_std=0.37878524373260003:gapopen_sum=5.0:gtdb_class_counter=c__Alphaproteobacteria--8:gtdb_domain_counter=d__Bacteria--8:gtdb_family_counter=f__Beijerinckiaceae--4||f__Rhodospirillaceae--1||f__Xanthobacteraceae--3:gtdb_genus_counter=g__Ga0077548--3||g__Rhodospirillum--1||g__Salinarimonas--4:gtdb_order_counter=o__Rhizobiales--7||o__Rhodospirillales--1:gtdb_phylum_counter=p__Proteobacteria--8:gtdb_species_counter=s__Ga0077548 sp001464215--1||s__Ga0077548 sp016713235--1||s__Ga0077548 sp018335895--1||s__Rhodospirillum rubrum--1||s__Salinarimonas ramus--1||s__Salinarimonas sp003567055--1||s__Salinarimonas sp007693435--1||s__Salinarimonas sp900094735--1:heptad_counter=MCP-38H--128||MCP-58H--1:lbd_counter=:lca_tree=c__Alphaproteobacteria:length_avg=134.43478260869566:length_max=161.0:length_min=87.0:length_std=29.567739307046597:length_sum=6184.0:mismatch_avg=12.565217391304348:mismatch_max=51.0:mismatch_min=3.0:mismatch_std=9.096158343958042:mismatch_sum=578.0:name=N964497:qcovhsp_avg=98.13260869565217:qcovhsp_max=100.0:qcovhsp_min=95.1:qcovhsp_std=1.2094175545509658:qcovhsp_sum=4514.099999999999:qend_avg=136.82608695652175:qend_max=165.0:qend_min=87.0:qend_std=30.26130961976665:qend_sum=6294.0:qstart_avg=3.5:qstart_max=6.0:qstart_min=1.0:qstart_std=1.6020819787597222:qstart_sum=161.0:ref_name_counter=GB_GCA_001464215.1_protein.faa_LNEZ01000028.1_20@PF00015_full_PFAM.1.139--4||GB_GCA_001464335.1_protein.faa_LNEV01000014.1_128@PF00015_full_PFAM.439.657--2||GB_GCA_016713235.1_protein.faa_JADJPN010000004.1_129@PF00015_full_PFAM.472.641--36||GB_GCA_018335895.1_protein.faa_JAGXQU010000036.1_7@PF00015_full_PFAM.407.644--3||RS_GCF_900143565.1_protein.faa_NZ_FREX01000001.1_296@PF00015_full_PFAM.485.659--1:scovhsp_avg=78.68260869565216:scovhsp_max=95.3:scovhsp_min=51.5:scovhsp_std=18.936517388930206:scovhsp_sum=3619.3999999999996:send_avg=144.80434782608697:send_max=230.0:send_min=87.0:send_std=37.67263643855954:send_sum=6661.0:sstart_avg=11.369565217391305:sstart_max=102.0:sstart_min=1.0:sstart_std=25.710662462317213:sstart_sum=523.0],((e807e4ce-5249-46be-bbad-1195d91df621_2@MCPsignal.188.333:0.0240374[&&NHX:Sample=rhiztom1:Type=capture:capture_class=c__Gammaproteobacteria:capture_domain=d__Bacteria:capture_family=f__Chromatiaceae:capture_genus=g__Marichromatium:capture_order=o__Chromatiales:capture_phylum=p__Proteobacteria:capture_species=s__Marichromatium purpuratum:heptad=MCP-38H],15a16845-4d21-4473-8369-ec37f5bc8583_6@MCPsignal.415.502:1.57495[&&NHX:Sample=rhiztom1:Type=capture:capture_class=c__Actinomycetia:capture_domain=d__Bacteria:capture_family=f__Streptosporangiaceae:capture_genus=g__Planobispora:capture_order=o__Streptosporangiales:capture_phylum=p__Actinobacteriota:capture_species=s__Planobispora rosea:heptad=MCP-42H])0.595:0.00844927[&&NHX:Sample_counter=rhiztom1--2:Type_counter=capture--2:capture_class_counter=c__Actinomycetia--1||c__Gammaproteobacteria--1:capture_domain_counter=d__Bacteria--2:capture_family_counter=f__Chromatiaceae--1||f__Streptosporangiaceae--1:capture_genus_counter=g__Marichromatium--1||g__Planobispora--1:capture_order_counter=o__Chromatiales--1||o__Streptosporangiales--1:capture_phylum_counter=p__Actinobacteriota--1||p__Proteobacteria--1:capture_species_counter=s__Marichromatium purpuratum--1||s__Planobispora rosea--1:gtdb_class_counter=:gtdb_domain_counter=:gtdb_family_counter=:gtdb_genus_counter=:gtdb_order_counter=:gtdb_phylum_counter=:gtdb_species_counter=:heptad_counter=MCP-38H--1||MCP-42H--1:lbd_counter=:name=N964500:ref_name_counter=],e2247e89-aefa-4fe6-8e2c-10d9356dc1f9_4@MCPsignal.104.166:0.0127851[&&NHX:Sample=rhiztom3:Type=capture:capture_class=c__Alphaproteobacteria:capture_domain=d__Bacteria:capture_family=f__Rhodobacteraceae:capture_genus=g__Gemmobacter_B:capture_order=o__Rhodobacterales:capture_phylum=p__Proteobacteria:capture_species=s__Gemmobacter_B sp000500915:heptad=MCP-38H])0:5e-09[&&NHX:Sample_counter=rhiztom1--2||rhiztom3--1:Type_counter=capture--3:capture_class_counter=c__Actinomycetia--1||c__Alphaproteobacteria--1||c__Gammaproteobacteria--1:capture_domain_counter=d__Bacteria--3:capture_family_counter=f__Chromatiaceae--1||f__Rhodobacteraceae--1||f__Streptosporangiaceae--1:capture_genus_counter=g__Gemmobacter_B--1||g__Marichromatium--1||g__Planobispora--1:capture_order_counter=o__Chromatiales--1||o__Rhodobacterales--1||o__Streptosporangiales--1:capture_phylum_counter=p__Actinobacteriota--1||p__Proteobacteria--2:capture_species_counter=s__Gemmobacter_B sp000500915--1||s__Marichromatium purpuratum--1||s__Planobispora rosea--1:gtdb_class_counter=:gtdb_domain_counter=:gtdb_family_counter=:gtdb_genus_counter=:gtdb_order_counter=:gtdb_phylum_counter=:gtdb_species_counter=:heptad_counter=MCP-38H--2||MCP-42H--1:lbd_counter=:name=N964502:ref_name_counter=])0.932:5e-09[&&NHX:Sample_counter=rhizpot1--5||rhizpot3--1||rhiztom1--32||rhiztom2--19||rhiztom3--67:Type_counter=GTDB--8||capture--124:besthit_avg=90.71304347826087:besthit_max=96.9:besthit_min=64.1:besthit_std=6.665686884523761:besthit_sum=4172.8:bitscore_avg=171.6304347826087:bitscore_max=204.0:bitscore_min=130.0:bitscore_std=25.218475322361204:bitscore_sum=7895.0:capture_class_counter=c__Actinomycetia--3||c__Alphaproteobacteria--45||c__Bacilli--3||c__Campylobacteria--1||c__Desulfovibrionia--5||c__Gammaproteobacteria--63||c__Holophagae--1||c__Polyangia--2||c__Spirochaetia--1:capture_domain_counter=d__Bacteria--124:capture_family_counter=f__Azospirillaceae--11||f__Beijerinckiaceae--7||f__Burkholderiaceae--9||f__Chromatiaceae--24||f__Dermatophilaceae--2||f__Desulfomicrobiaceae--4||f__Desulfovibrionaceae--1||f__Dongiaceae--1||f__Halorhodospiraceae--1||f__Holophagaceae--1||f__Magnetospirillaceae--1||f__Maricaulaceae--1||f__Methylococcaceae--12||f__Methyloligellaceae--1||f__Micropepsaceae--1||f__Natronospirillaceae--1||f__Paenibacillaceae--3||f__Polyangiaceae--2||f__Pseudomonadaceae--3||f__Rhizobiaceae--19||f__Rhodobacteraceae--1||f__SZUA-545--1||f__Shewanellaceae--8||f__Sphingomonadaceae--1||f__Stappiaceae--1||f__Streptosporangiaceae--1||f__Thiobacillaceae--2||f__Treponemataceae--1||f__Xanthomonadaceae--3:capture_genus_counter=g__28-YEA-48--5||g__Acidovorax_A--1||g__Allorhizobium--4||g__Aurantimonas--2||g__Austwickia--2||g__Azohydromonas--1||g__Azospirillum--11||g__Bosea--1||g__CAITIQ01--1||g__CAU-1598--3||g__CSSED11-302--1||g__Desulfomicrobium--4||g__Dongia--1||g__Gemmobacter_B--1||g__Geothrix--1||g__Gynuella--1||g__Halorhodospira--1||g__Mailhella--1||g__Marichromatium--23||g__Massilia--1||g__Methyloceanibacter--1||g__Microvirga--1||g__Neorhizobium--12||g__Oceanicaulis--1||g__Paenibacillus_B--2||g__Paraburkholderia--1||g__Parapusillimonas--1||g__Pararhizobium--1||g__Phaeospirillum--1||g__Planobispora--1||g__Pseudomonas_E--3||g__SYFR01--1||g__SZUA-430--1||g__Saccharibacillus--1||g__Shewanella--8||g__Sphingomonas--1||g__Spiro-10--1||g__Stappia--1||g__Thiobacillus--2||g__Thiorhodovibrio--1||g__UBA6240--4||g__VEPB01--12:capture_order_counter=o__Actinomycetales--2||o__Azospirillales--11||o__Burkholderiales--11||o__Campylobacterales--1||o__Caulobacterales--1||o__Chromatiales--24||o__Desulfovibrionales--5||o__Dongiales--1||o__Enterobacterales--8||o__Holophagales--1||o__Methylococcales--12||o__Micropepsales--1||o__Nitrococcales--1||o__Paenibacillales--3||o__Polyangiales--2||o__Pseudomonadales--4||o__Rhizobiales--28||o__Rhodobacterales--1||o__Rhodospirillales--1||o__Sphingomonadales--1||o__Streptosporangiales--1||o__Treponematales--1||o__Xanthomonadales--3:capture_phylum_counter=p__Acidobacteriota--1||p__Actinobacteriota--3||p__Campylobacterota--1||p__Desulfobacterota_I--5||p__Firmicutes--3||p__Myxococcota--2||p__Proteobacteria--108||p__Spirochaetota--1:capture_species_counter=s__28-YEA-48 sp903889985--5||s__Acidovorax_A wautersii--1||s__Allorhizobium sp001296045--4||s__Aurantimonas coralicida_A--2||s__Austwickia sp016699675--2||s__Azohydromonas aeria--1||s__Azospirillum oryzae_A--1||s__Azospirillum sp017356015--10||s__Bosea psychrotolerans--1||s__CAITIQ01 sp903892415--1||s__CAU-1598 sp014841215--3||s__CSSED11-302 sp003561815--1||s__Desulfomicrobium sp002412965--4||s__Dongia sp016794165--1||s__Gemmobacter_B sp000500915--1||s__Geothrix sp016714685--1||s__Gynuella sunshinyii--1||s__Halorhodospira sp003552625--1||s__Mailhella excrementigallinarum--1||s__Marichromatium gracile--1||s__Marichromatium purpuratum--22||s__Massilia mucilaginosa--1||s__Methyloceanibacter methanicus--1||s__Microvirga sp011777495--1||s__Neorhizobium cellulosilyticum--1||s__Neorhizobium sp002431175--1||s__Neorhizobium sp900472395--10||s__Oceanicaulis sp000152745--1||s__Paenibacillus_B dendritiformis_B--2||s__Paraburkholderia unamae--1||s__Parapusillimonas granuli--1||s__Pararhizobium sp900473795--1||s__Phaeospirillum sp903853455--1||s__Planobispora rosea--1||s__Pseudomonas_E mendocina_A--1||s__Pseudomonas_E sp000801235--1||s__Pseudomonas_E sp004124275--1||s__SYFR01 sp005800325--1||s__SZUA-430 sp016792785--1||s__Saccharibacillus qingshengii--1||s__Shewanella chilikensis--8||s__Sphingomonas portus--1||s__Spiro-10 sp016938205--1||s__Stappia sp900185725--1||s__Thiobacillus denitrificans_A--2||s__Thiorhodovibrio sp000228725--1||s__UBA6240 sp002441445--4||s__VEPB01 sp012026715--12:evalue_avg=3.063285296148794e-41:evalue_max=8.33e-40:evalue_min=9.16e-68:evalue_std=1.4371655527698469e-40:evalue_sum=1.4091112362284453e-39:gapopen_avg=0.10869565217391304:gapopen_max=2.0:gapopen_min=0.0:gapopen_std=0.37878524373260003:gapopen_sum=5.0:gtdb_class_counter=c__Alphaproteobacteria--8:gtdb_domain_counter=d__Bacteria--8:gtdb_family_counter=f__Beijerinckiaceae--4||f__Rhodospirillaceae--1||f__Xanthobacteraceae--3:gtdb_genus_counter=g__Ga0077548--3||g__Rhodospirillum--1||g__Salinarimonas--4:gtdb_order_counter=o__Rhizobiales--7||o__Rhodospirillales--1:gtdb_phylum_counter=p__Proteobacteria--8:gtdb_species_counter=s__Ga0077548 sp001464215--1||s__Ga0077548 sp016713235--1||s__Ga0077548 sp018335895--1||s__Rhodospirillum rubrum--1||s__Salinarimonas ramus--1||s__Salinarimonas sp003567055--1||s__Salinarimonas sp007693435--1||s__Salinarimonas sp900094735--1:heptad_counter=MCP-38H--130||MCP-42H--1||MCP-58H--1:lbd_counter=:lca_tree=c__Alphaproteobacteria:length_avg=134.43478260869566:length_max=161.0:length_min=87.0:length_std=29.567739307046597:length_sum=6184.0:mismatch_avg=12.565217391304348:mismatch_max=51.0:mismatch_min=3.0:mismatch_std=9.096158343958042:mismatch_sum=578.0:name=N964503:qcovhsp_avg=98.13260869565217:qcovhsp_max=100.0:qcovhsp_min=95.1:qcovhsp_std=1.2094175545509658:qcovhsp_sum=4514.099999999999:qend_avg=136.82608695652175:qend_max=165.0:qend_min=87.0:qend_std=30.26130961976665:qend_sum=6294.0:qstart_avg=3.5:qstart_max=6.0:qstart_min=1.0:qstart_std=1.6020819787597222:qstart_sum=161.0:ref_name_counter=GB_GCA_001464215.1_protein.faa_LNEZ01000028.1_20@PF00015_full_PFAM.1.139--4||GB_GCA_001464335.1_protein.faa_LNEV01000014.1_128@PF00015_full_PFAM.439.657--2||GB_GCA_016713235.1_protein.faa_JADJPN010000004.1_129@PF00015_full_PFAM.472.641--36||GB_GCA_018335895.1_protein.faa_JAGXQU010000036.1_7@PF00015_full_PFAM.407.644--3||RS_GCF_900143565.1_protein.faa_NZ_FREX01000001.1_296@PF00015_full_PFAM.485.659--1:scovhsp_avg=78.68260869565216:scovhsp_max=95.3:scovhsp_min=51.5:scovhsp_std=18.936517388930206:scovhsp_sum=3619.3999999999996:send_avg=144.80434782608697:send_max=230.0:send_min=87.0:send_std=37.67263643855954:send_sum=6661.0:sstart_avg=11.369565217391305:sstart_max=102.0:sstart_min=1.0:sstart_std=25.710662462317213:sstart_sum=523.0],e5462228-75e4-48d8-a1fe-f251f9a4752c_6@MCPsignal.46.144:0.00902197[&&NHX:Sample=rhiztom1:Type=capture:besthit=94.7:bitscore=155.0:capture_class=c__Gammaproteobacteria:capture_domain=d__Bacteria:capture_family=f__Xanthomonadaceae:capture_genus=g__CAU-1598:capture_order=o__Xanthomonadales:capture_phylum=p__Proteobacteria:capture_species=s__CAU-1598 sp014841215:evalue=2.88e-49:gapopen=0.0:heptad=MCP-38H:length=95.0:mismatch=5.0:qcovhsp=96.9:qend=98.0:qstart=4.0:ref_name=GB_GCA_016713235.1_protein.faa_JADJPN010000004.1_129@PF00015_full_PFAM.472.641:scovhsp=56.2:send=95.0:sstart=1.0])0.973:0.0676539[&&NHX:Sample_counter=rhizpot1--5||rhizpot3--1||rhiztom1--33||rhiztom2--19||rhiztom3--67:Type_counter=GTDB--8||capture--125:besthit_avg=90.79787234042556:besthit_max=96.9:besthit_min=64.1:besthit_std=6.618435693336228:besthit_sum=4267.500000000001:bitscore_avg=171.27659574468086:bitscore_max=204.0:bitscore_min=130.0:bitscore_std=25.060537250616687:bitscore_sum=8050.0:capture_class_counter=c__Actinomycetia--3||c__Alphaproteobacteria--45||c__Bacilli--3||c__Campylobacteria--1||c__Desulfovibrionia--5||c__Gammaproteobacteria--64||c__Holophagae--1||c__Polyangia--2||c__Spirochaetia--1:capture_domain_counter=d__Bacteria--125:capture_family_counter=f__Azospirillaceae--11||f__Beijerinckiaceae--7||f__Burkholderiaceae--9||f__Chromatiaceae--24||f__Dermatophilaceae--2||f__Desulfomicrobiaceae--4||f__Desulfovibrionaceae--1||f__Dongiaceae--1||f__Halorhodospiraceae--1||f__Holophagaceae--1||f__Magnetospirillaceae--1||f__Maricaulaceae--1||f__Methylococcaceae--12||f__Methyloligellaceae--1||f__Micropepsaceae--1||f__Natronospirillaceae--1||f__Paenibacillaceae--3||f__Polyangiaceae--2||f__Pseudomonadaceae--3||f__Rhizobiaceae--19||f__Rhodobacteraceae--1||f__SZUA-545--1||f__Shewanellaceae--8||f__Sphingomonadaceae--1||f__Stappiaceae--1||f__Streptosporangiaceae--1||f__Thiobacillaceae--2||f__Treponemataceae--1||f__Xanthomonadaceae--4:capture_genus_counter=g__28-YEA-48--5||g__Acidovorax_A--1||g__Allorhizobium--4||g__Aurantimonas--2||g__Austwickia--2||g__Azohydromonas--1||g__Azospirillum--11||g__Bosea--1||g__CAITIQ01--1||g__CAU-1598--4||g__CSSED11-302--1||g__Desulfomicrobium--4||g__Dongia--1||g__Gemmobacter_B--1||g__Geothrix--1||g__Gynuella--1||g__Halorhodospira--1||g__Mailhella--1||g__Marichromatium--23||g__Massilia--1||g__Methyloceanibacter--1||g__Microvirga--1||g__Neorhizobium--12||g__Oceanicaulis--1||g__Paenibacillus_B--2||g__Paraburkholderia--1||g__Parapusillimonas--1||g__Pararhizobium--1||g__Phaeospirillum--1||g__Planobispora--1||g__Pseudomonas_E--3||g__SYFR01--1||g__SZUA-430--1||g__Saccharibacillus--1||g__Shewanella--8||g__Sphingomonas--1||g__Spiro-10--1||g__Stappia--1||g__Thiobacillus--2||g__Thiorhodovibrio--1||g__UBA6240--4||g__VEPB01--12:capture_order_counter=o__Actinomycetales--2||o__Azospirillales--11||o__Burkholderiales--11||o__Campylobacterales--1||o__Caulobacterales--1||o__Chromatiales--24||o__Desulfovibrionales--5||o__Dongiales--1||o__Enterobacterales--8||o__Holophagales--1||o__Methylococcales--12||o__Micropepsales--1||o__Nitrococcales--1||o__Paenibacillales--3||o__Polyangiales--2||o__Pseudomonadales--4||o__Rhizobiales--28||o__Rhodobacterales--1||o__Rhodospirillales--1||o__Sphingomonadales--1||o__Streptosporangiales--1||o__Treponematales--1||o__Xanthomonadales--4:capture_phylum_counter=p__Acidobacteriota--1||p__Actinobacteriota--3||p__Campylobacterota--1||p__Desulfobacterota_I--5||p__Firmicutes--3||p__Myxococcota--2||p__Proteobacteria--109||p__Spirochaetota--1:capture_species_counter=s__28-YEA-48 sp903889985--5||s__Acidovorax_A wautersii--1||s__Allorhizobium sp001296045--4||s__Aurantimonas coralicida_A--2||s__Austwickia sp016699675--2||s__Azohydromonas aeria--1||s__Azospirillum oryzae_A--1||s__Azospirillum sp017356015--10||s__Bosea psychrotolerans--1||s__CAITIQ01 sp903892415--1||s__CAU-1598 sp014841215--4||s__CSSED11-302 sp003561815--1||s__Desulfomicrobium sp002412965--4||s__Dongia sp016794165--1||s__Gemmobacter_B sp000500915--1||s__Geothrix sp016714685--1||s__Gynuella sunshinyii--1||s__Halorhodospira sp003552625--1||s__Mailhella excrementigallinarum--1||s__Marichromatium gracile--1||s__Marichromatium purpuratum--22||s__Massilia mucilaginosa--1||s__Methyloceanibacter methanicus--1||s__Microvirga sp011777495--1||s__Neorhizobium cellulosilyticum--1||s__Neorhizobium sp002431175--1||s__Neorhizobium sp900472395--10||s__Oceanicaulis sp000152745--1||s__Paenibacillus_B dendritiformis_B--2||s__Paraburkholderia unamae--1||s__Parapusillimonas granuli--1||s__Pararhizobium sp900473795--1||s__Phaeospirillum sp903853455--1||s__Planobispora rosea--1||s__Pseudomonas_E mendocina_A--1||s__Pseudomonas_E sp000801235--1||s__Pseudomonas_E sp004124275--1||s__SYFR01 sp005800325--1||s__SZUA-430 sp016792785--1||s__Saccharibacillus qingshengii--1||s__Shewanella chilikensis--8||s__Sphingomonas portus--1||s__Spiro-10 sp016938205--1||s__Stappia sp900185725--1||s__Thiobacillus denitrificans_A--2||s__Thiorhodovibrio sp000228725--1||s__UBA6240 sp002441445--4||s__VEPB01 sp012026715--12:evalue_avg=2.998109013864777e-41:evalue_max=8.33e-40:evalue_min=9.16e-68:evalue_std=1.4221604645895366e-40:evalue_sum=1.4091112365164453e-39:gapopen_avg=0.10638297872340426:gapopen_max=2.0:gapopen_min=0.0:gapopen_std=0.3749807272259927:gapopen_sum=5.0:gtdb_class_counter=c__Alphaproteobacteria--8:gtdb_domain_counter=d__Bacteria--8:gtdb_family_counter=f__Beijerinckiaceae--4||f__Rhodospirillaceae--1||f__Xanthobacteraceae--3:gtdb_genus_counter=g__Ga0077548--3||g__Rhodospirillum--1||g__Salinarimonas--4:gtdb_order_counter=o__Rhizobiales--7||o__Rhodospirillales--1:gtdb_phylum_counter=p__Proteobacteria--8:gtdb_species_counter=s__Ga0077548 sp001464215--1||s__Ga0077548 sp016713235--1||s__Ga0077548 sp018335895--1||s__Rhodospirillum rubrum--1||s__Salinarimonas ramus--1||s__Salinarimonas sp003567055--1||s__Salinarimonas sp007693435--1||s__Salinarimonas sp900094735--1:heptad_counter=MCP-38H--131||MCP-42H--1||MCP-58H--1:lbd_counter=:lca_tree=c__Alphaproteobacteria:length_avg=133.59574468085106:length_max=161.0:length_min=87.0:length_std=29.804916120950136:length_sum=6279.0:mismatch_avg=12.404255319148936:mismatch_max=51.0:mismatch_min=3.0:mismatch_std=9.064166367261526:mismatch_sum=583.0:name=N964505:qcovhsp_avg=98.1063829787234:qcovhsp_max=100.0:qcovhsp_min=95.1:qcovhsp_std=1.2096359954313145:qcovhsp_sum=4611.0:qend_avg=136.0:qend_max=165.0:qend_min=87.0:qend_std=30.461665146184323:qend_sum=6392.0:qstart_avg=3.5106382978723403:qstart_max=6.0:qstart_min=1.0:qstart_std=1.5862498901981241:qstart_sum=165.0:ref_name_counter=GB_GCA_001464215.1_protein.faa_LNEZ01000028.1_20@PF00015_full_PFAM.1.139--4||GB_GCA_001464335.1_protein.faa_LNEV01000014.1_128@PF00015_full_PFAM.439.657--2||GB_GCA_016713235.1_protein.faa_JADJPN010000004.1_129@PF00015_full_PFAM.472.641--37||GB_GCA_018335895.1_protein.faa_JAGXQU010000036.1_7@PF00015_full_PFAM.407.644--3||RS_GCF_900143565.1_protein.faa_NZ_FREX01000001.1_296@PF00015_full_PFAM.485.659--1:scovhsp_avg=78.20425531914893:scovhsp_max=95.3:scovhsp_min=51.5:scovhsp_std=19.014490554938092:scovhsp_sum=3675.5999999999995:send_avg=143.74468085106383:send_max=230.0:send_min=87.0:send_std=37.9624918348226:send_sum=6756.0:sstart_avg=11.148936170212766:sstart_max=102.0:sstart_min=1.0:sstart_std=25.47460689921927:sstart_sum=524.0])0:5e-09[&&NHX:Sample_counter=rhizpot1--5||rhizpot3--1||rhiztom1--35||rhiztom2--19||rhiztom3--67:Type_counter=GTDB--8||capture--127:besthit_avg=90.79787234042556:besthit_max=96.9:besthit_min=64.1:besthit_std=6.618435693336228:besthit_sum=4267.500000000001:bitscore_avg=171.27659574468086:bitscore_max=204.0:bitscore_min=130.0:bitscore_std=25.060537250616687:bitscore_sum=8050.0:capture_class_counter=c__Actinomycetia--3||c__Alphaproteobacteria--45||c__Bacilli--5||c__Campylobacteria--1||c__Desulfovibrionia--5||c__Gammaproteobacteria--64||c__Holophagae--1||c__Polyangia--2||c__Spirochaetia--1:capture_domain_counter=d__Bacteria--127:capture_family_counter=f__Azospirillaceae--11||f__Beijerinckiaceae--7||f__Burkholderiaceae--9||f__Chromatiaceae--24||f__Dermatophilaceae--2||f__Desulfomicrobiaceae--4||f__Desulfovibrionaceae--1||f__Dongiaceae--1||f__Halorhodospiraceae--1||f__Holophagaceae--1||f__Magnetospirillaceae--1||f__Maricaulaceae--1||f__Methylococcaceae--12||f__Methyloligellaceae--1||f__Micropepsaceae--1||f__NBRC-103111--1||f__Natronospirillaceae--1||f__Paenibacillaceae--4||f__Polyangiaceae--2||f__Pseudomonadaceae--3||f__Rhizobiaceae--19||f__Rhodobacteraceae--1||f__SZUA-545--1||f__Shewanellaceae--8||f__Sphingomonadaceae--1||f__Stappiaceae--1||f__Streptosporangiaceae--1||f__Thiobacillaceae--2||f__Treponemataceae--1||f__Xanthomonadaceae--4:capture_genus_counter=g__28-YEA-48--5||g__Acidovorax_A--1||g__Allorhizobium--4||g__Aurantimonas--2||g__Austwickia--2||g__Azohydromonas--1||g__Azospirillum--11||g__Bosea--1||g__CAITIQ01--1||g__CAU-1598--4||g__CSSED11-302--1||g__Desulfomicrobium--4||g__Dongia--1||g__Gemmobacter_B--1||g__Geothrix--1||g__Gynuella--1||g__Halorhodospira--1||g__Mailhella--1||g__Marichromatium--23||g__Massilia--1||g__Methyloceanibacter--1||g__Microvirga--1||g__Neorhizobium--12||g__Oceanicaulis--1||g__Paenibacillus_B--2||g__Paenibacillus_C--1||g__Paenibacillus_M--1||g__Paraburkholderia--1||g__Parapusillimonas--1||g__Pararhizobium--1||g__Phaeospirillum--1||g__Planobispora--1||g__Pseudomonas_E--3||g__SYFR01--1||g__SZUA-430--1||g__Saccharibacillus--1||g__Shewanella--8||g__Sphingomonas--1||g__Spiro-10--1||g__Stappia--1||g__Thiobacillus--2||g__Thiorhodovibrio--1||g__UBA6240--4||g__VEPB01--12:capture_order_counter=o__Actinomycetales--2||o__Azospirillales--11||o__Burkholderiales--11||o__Campylobacterales--1||o__Caulobacterales--1||o__Chromatiales--24||o__Desulfovibrionales--5||o__Dongiales--1||o__Enterobacterales--8||o__Holophagales--1||o__Methylococcales--12||o__Micropepsales--1||o__Nitrococcales--1||o__Paenibacillales--5||o__Polyangiales--2||o__Pseudomonadales--4||o__Rhizobiales--28||o__Rhodobacterales--1||o__Rhodospirillales--1||o__Sphingomonadales--1||o__Streptosporangiales--1||o__Treponematales--1||o__Xanthomonadales--4:capture_phylum_counter=p__Acidobacteriota--1||p__Actinobacteriota--3||p__Campylobacterota--1||p__Desulfobacterota_I--5||p__Firmicutes--5||p__Myxococcota--2||p__Proteobacteria--109||p__Spirochaetota--1:capture_species_counter=s__28-YEA-48 sp903889985--5||s__Acidovorax_A wautersii--1||s__Allorhizobium sp001296045--4||s__Aurantimonas coralicida_A--2||s__Austwickia sp016699675--2||s__Azohydromonas aeria--1||s__Azospirillum oryzae_A--1||s__Azospirillum sp017356015--10||s__Bosea psychrotolerans--1||s__CAITIQ01 sp903892415--1||s__CAU-1598 sp014841215--4||s__CSSED11-302 sp003561815--1||s__Desulfomicrobium sp002412965--4||s__Dongia sp016794165--1||s__Gemmobacter_B sp000500915--1||s__Geothrix sp016714685--1||s__Gynuella sunshinyii--1||s__Halorhodospira sp003552625--1||s__Mailhella excrementigallinarum--1||s__Marichromatium gracile--1||s__Marichromatium purpuratum--22||s__Massilia mucilaginosa--1||s__Methyloceanibacter methanicus--1||s__Microvirga sp011777495--1||s__Neorhizobium cellulosilyticum--1||s__Neorhizobium sp002431175--1||s__Neorhizobium sp900472395--10||s__Oceanicaulis sp000152745--1||s__Paenibacillus_B dendritiformis_B--2||s__Paenibacillus_C harenae--1||s__Paenibacillus_M ginsengihumi--1||s__Paraburkholderia unamae--1||s__Parapusillimonas granuli--1||s__Pararhizobium sp900473795--1||s__Phaeospirillum sp903853455--1||s__Planobispora rosea--1||s__Pseudomonas_E mendocina_A--1||s__Pseudomonas_E sp000801235--1||s__Pseudomonas_E sp004124275--1||s__SYFR01 sp005800325--1||s__SZUA-430 sp016792785--1||s__Saccharibacillus qingshengii--1||s__Shewanella chilikensis--8||s__Sphingomonas portus--1||s__Spiro-10 sp016938205--1||s__Stappia sp900185725--1||s__Thiobacillus denitrificans_A--2||s__Thiorhodovibrio sp000228725--1||s__UBA6240 sp002441445--4||s__VEPB01 sp012026715--12:evalue_avg=2.998109013864777e-41:evalue_max=8.33e-40:evalue_min=9.16e-68:evalue_std=1.4221604645895366e-40:evalue_sum=1.4091112365164453e-39:gapopen_avg=0.10638297872340426:gapopen_max=2.0:gapopen_min=0.0:gapopen_std=0.3749807272259927:gapopen_sum=5.0:gtdb_class_counter=c__Alphaproteobacteria--8:gtdb_domain_counter=d__Bacteria--8:gtdb_family_counter=f__Beijerinckiaceae--4||f__Rhodospirillaceae--1||f__Xanthobacteraceae--3:gtdb_genus_counter=g__Ga0077548--3||g__Rhodospirillum--1||g__Salinarimonas--4:gtdb_order_counter=o__Rhizobiales--7||o__Rhodospirillales--1:gtdb_phylum_counter=p__Proteobacteria--8:gtdb_species_counter=s__Ga0077548 sp001464215--1||s__Ga0077548 sp016713235--1||s__Ga0077548 sp018335895--1||s__Rhodospirillum rubrum--1||s__Salinarimonas ramus--1||s__Salinarimonas sp003567055--1||s__Salinarimonas sp007693435--1||s__Salinarimonas sp900094735--1:heptad_counter=MCP-38H--133||MCP-42H--1||MCP-58H--1:lbd_counter=:lca_tree=c__Alphaproteobacteria:length_avg=133.59574468085106:length_max=161.0:length_min=87.0:length_std=29.804916120950136:length_sum=6279.0:mismatch_avg=12.404255319148936:mismatch_max=51.0:mismatch_min=3.0:mismatch_std=9.064166367261526:mismatch_sum=583.0:name=N964506:qcovhsp_avg=98.1063829787234:qcovhsp_max=100.0:qcovhsp_min=95.1:qcovhsp_std=1.2096359954313145:qcovhsp_sum=4611.0:qend_avg=136.0:qend_max=165.0:qend_min=87.0:qend_std=30.461665146184323:qend_sum=6392.0:qstart_avg=3.5106382978723403:qstart_max=6.0:qstart_min=1.0:qstart_std=1.5862498901981241:qstart_sum=165.0:ref_name_counter=GB_GCA_001464215.1_protein.faa_LNEZ01000028.1_20@PF00015_full_PFAM.1.139--4||GB_GCA_001464335.1_protein.faa_LNEV01000014.1_128@PF00015_full_PFAM.439.657--2||GB_GCA_016713235.1_protein.faa_JADJPN010000004.1_129@PF00015_full_PFAM.472.641--37||GB_GCA_018335895.1_protein.faa_JAGXQU010000036.1_7@PF00015_full_PFAM.407.644--3||RS_GCF_900143565.1_protein.faa_NZ_FREX01000001.1_296@PF00015_full_PFAM.485.659--1:scovhsp_avg=78.20425531914893:scovhsp_max=95.3:scovhsp_min=51.5:scovhsp_std=19.014490554938092:scovhsp_sum=3675.5999999999995:send_avg=143.74468085106383:send_max=230.0:send_min=87.0:send_std=37.9624918348226:send_sum=6756.0:sstart_avg=11.148936170212766:sstart_max=102.0:sstart_min=1.0:sstart_std=25.47460689921927:sstart_sum=524.0])0.193:0.0135617[&&NHX:Sample_counter=rhizpot1--5||rhizpot3--1||rhiztom1--35||rhiztom2--20||rhiztom3--76:Type_counter=GTDB--8||capture--137:besthit_avg=89.77692307692308:besthit_max=96.9:besthit_min=64.1:besthit_std=7.148470709470866:besthit_sum=4668.400000000001:bitscore_avg=167.24615384615385:bitscore_max=204.0:bitscore_min=77.8:bitscore_std=28.521573957190284:bitscore_sum=8696.8:capture_class_counter=c__Actinomycetia--3||c__Alphaproteobacteria--49||c__Bacilli--5||c__Campylobacteria--1||c__Desulfobacteria--1||c__Desulfovibrionia--5||c__Gammaproteobacteria--69||c__Holophagae--1||c__Polyangia--2||c__Spirochaetia--1:capture_domain_counter=d__Bacteria--137:capture_family_counter=f__Azospirillaceae--11||f__Beijerinckiaceae--7||f__Burkholderiaceae--13||f__Chromatiaceae--24||f__Dermatophilaceae--2||f__Desulfococcaceae--1||f__Desulfomicrobiaceae--4||f__Desulfovibrionaceae--1||f__Dongiaceae--1||f__Halorhodospiraceae--1||f__Holophagaceae--1||f__Magnetospirillaceae--4||f__Maricaulaceae--1||f__Methylococcaceae--12||f__Methyloligellaceae--1||f__Micropepsaceae--1||f__NBRC-103111--1||f__Natronospirillaceae--1||f__Paenibacillaceae--4||f__Polyangiaceae--2||f__Pseudomonadaceae--4||f__Rhizobiaceae--20||f__Rhodobacteraceae--1||f__SZUA-545--1||f__Shewanellaceae--8||f__Sphingomonadaceae--1||f__Stappiaceae--1||f__Streptosporangiaceae--1||f__Thiobacillaceae--2||f__Treponemataceae--1||f__Xanthomonadaceae--4:capture_genus_counter=g__28-YEA-48--5||g__Acidovorax_A--4||g__Allorhizobium--4||g__Aurantimonas--2||g__Austwickia--2||g__Azohydromonas--1||g__Azospirillum--11||g__Bosea--1||g__CAITIQ01--1||g__CAU-1598--4||g__CSSED11-302--1||g__Desulfomicrobium--4||g__Dongia--1||g__Fulvimarina--1||g__Gemmobacter_B--1||g__Geothrix--1||g__Gynuella--1||g__Halorhodospira--1||g__JAABRU01--1||g__Magnetospirillum--3||g__Mailhella--1||g__Marichromatium--23||g__Massilia--1||g__Methyloceanibacter--1||g__Microvirga--1||g__Neorhizobium--12||g__Oceanicaulis--1||g__Paenibacillus_B--2||g__Paenibacillus_C--1||g__Paenibacillus_M--1||g__Paraburkholderia--1||g__Parapusillimonas--1||g__Pararhizobium--1||g__Phaeospirillum--1||g__Planobispora--1||g__Pseudomonas_E--4||g__Rhodoferax--1||g__SYFR01--1||g__SZUA-430--1||g__Saccharibacillus--1||g__Shewanella--8||g__Sphingomonas--1||g__Spiro-10--1||g__Stappia--1||g__Thiobacillus--2||g__Thiorhodovibrio--1||g__UBA6240--4||g__VEPB01--12:capture_order_counter=o__Actinomycetales--2||o__Azospirillales--11||o__Burkholderiales--15||o__Campylobacterales--1||o__Caulobacterales--1||o__Chromatiales--24||o__Desulfobacterales--1||o__Desulfovibrionales--5||o__Dongiales--1||o__Enterobacterales--8||o__Holophagales--1||o__Methylococcales--12||o__Micropepsales--1||o__Nitrococcales--1||o__Paenibacillales--5||o__Polyangiales--2||o__Pseudomonadales--5||o__Rhizobiales--29||o__Rhodobacterales--1||o__Rhodospirillales--4||o__Sphingomonadales--1||o__Streptosporangiales--1||o__Treponematales--1||o__Xanthomonadales--4:capture_phylum_counter=p__Acidobacteriota--1||p__Actinobacteriota--3||p__Campylobacterota--1||p__Desulfobacterota--1||p__Desulfobacterota_I--5||p__Firmicutes--5||p__Myxococcota--2||p__Proteobacteria--118||p__Spirochaetota--1:capture_species_counter=s__28-YEA-48 sp903889985--5||s__Acidovorax_A wautersii--4||s__Allorhizobium sp001296045--4||s__Aurantimonas coralicida_A--2||s__Austwickia sp016699675--2||s__Azohydromonas aeria--1||s__Azospirillum oryzae_A--1||s__Azospirillum sp017356015--10||s__Bosea psychrotolerans--1||s__CAITIQ01 sp903892415--1||s__CAU-1598 sp014841215--4||s__CSSED11-302 sp003561815--1||s__Desulfomicrobium sp002412965--4||s__Dongia sp016794165--1||s__Fulvimarina endophytica--1||s__Gemmobacter_B sp000500915--1||s__Geothrix sp016714685--1||s__Gynuella sunshinyii--1||s__Halorhodospira sp003552625--1||s__JAABRU01 sp011390755--1||s__Magnetospirillum sp002435715--3||s__Mailhella excrementigallinarum--1||s__Marichromatium gracile--1||s__Marichromatium purpuratum--22||s__Massilia mucilaginosa--1||s__Methyloceanibacter methanicus--1||s__Microvirga sp011777495--1||s__Neorhizobium cellulosilyticum--1||s__Neorhizobium sp002431175--1||s__Neorhizobium sp900472395--10||s__Oceanicaulis sp000152745--1||s__Paenibacillus_B dendritiformis_B--2||s__Paenibacillus_C harenae--1||s__Paenibacillus_M ginsengihumi--1||s__Paraburkholderia unamae--1||s__Parapusillimonas granuli--1||s__Pararhizobium sp900473795--1||s__Phaeospirillum sp903853455--1||s__Planobispora rosea--1||s__Pseudomonas_E mendocina_A--1||s__Pseudomonas_E sp000801235--1||s__Pseudomonas_E sp004124275--1||s__Pseudomonas_E veronii--1||s__Rhodoferax sp903920405--1||s__SYFR01 sp005800325--1||s__SZUA-430 sp016792785--1||s__Saccharibacillus qingshengii--1||s__Shewanella chilikensis--8||s__Sphingomonas portus--1||s__Spiro-10 sp016938205--1||s__Stappia sp900185725--1||s__Thiobacillus denitrificans_A--2||s__Thiorhodovibrio sp000228725--1||s__UBA6240 sp002441445--4||s__VEPB01 sp012026715--12:evalue_avg=7.42307692307707e-21:evalue_max=3.86e-19:evalue_min=9.16e-68:evalue_std=5.35285689357346e-20:evalue_sum=3.860000000000076e-19:gapopen_avg=0.09615384615384616:gapopen_max=2.0:gapopen_min=0.0:gapopen_std=0.357530494222021:gapopen_sum=5.0:gtdb_class_counter=c__Alphaproteobacteria--8:gtdb_domain_counter=d__Bacteria--8:gtdb_family_counter=f__Beijerinckiaceae--4||f__Rhodospirillaceae--1||f__Xanthobacteraceae--3:gtdb_genus_counter=g__Ga0077548--3||g__Rhodospirillum--1||g__Salinarimonas--4:gtdb_order_counter=o__Rhizobiales--7||o__Rhodospirillales--1:gtdb_phylum_counter=p__Proteobacteria--8:gtdb_species_counter=s__Ga0077548 sp001464215--1||s__Ga0077548 sp016713235--1||s__Ga0077548 sp018335895--1||s__Rhodospirillum rubrum--1||s__Salinarimonas ramus--1||s__Salinarimonas sp003567055--1||s__Salinarimonas sp007693435--1||s__Salinarimonas sp900094735--1:heptad_counter=MCP-38H--143||MCP-42H--1||MCP-58H--1:lbd_counter=:lca_tree=c__Alphaproteobacteria:length_avg=132.40384615384616:length_max=161.0:length_min=87.0:length_std=29.339299492676457:length_sum=6885.0:mismatch_avg=13.48076923076923:mismatch_max=51.0:mismatch_min=3.0:mismatch_std=9.312631911665573:mismatch_sum=701.0:name=N964507:qcovhsp_avg=98.16346153846152:qcovhsp_max=100.0:qcovhsp_min=95.1:qcovhsp_std=1.1744049550694613:qcovhsp_sum=5104.499999999999:qend_avg=134.6346153846154:qend_max=165.0:qend_min=87.0:qend_std=30.043125112342043:qend_sum=7001.0:qstart_avg=3.326923076923077:qstart_max=6.0:qstart_min=1.0:qstart_std=1.6296415321715942:qstart_sum=173.0:ref_name_counter=GB_GCA_001464215.1_protein.faa_LNEZ01000028.1_20@PF00015_full_PFAM.1.139--6||GB_GCA_001464335.1_protein.faa_LNEV01000014.1_128@PF00015_full_PFAM.439.657--2||GB_GCA_016713235.1_protein.faa_JADJPN010000004.1_129@PF00015_full_PFAM.472.641--39||GB_GCA_018335895.1_protein.faa_JAGXQU010000036.1_7@PF00015_full_PFAM.407.644--4||RS_GCF_900143565.1_protein.faa_NZ_FREX01000001.1_296@PF00015_full_PFAM.485.659--1:scovhsp_avg=77.72115384615384:scovhsp_max=95.3:scovhsp_min=51.5:scovhsp_std=18.7406482460386:scovhsp_sum=4041.5:send_avg=144.0:send_max=230.0:send_min=87.0:send_std=38.65178888892111:send_sum=7488.0:sstart_avg=12.596153846153847:sstart_max=102.0:sstart_min=1.0:sstart_std=27.135288951578733:sstart_sum=655.0],((((((234c40be-48a6-4d55-bcfd-904dd947830f_3@MCPsignal.50.118:0.114831[&&NHX:Sample=rhiztom1:Type=capture:capture_class=c__Spirochaetia:capture_domain=d__Bacteria:capture_family=f__UBA8932:capture_genus=g__JAEUJG01:capture_order=o__Treponematales:capture_phylum=p__Spirochaetota:capture_species=s__JAEUJG01 sp016794765:heptad=MCP-38H],ee0ec686-8ebc-5c53-abe9-83fef657bfde_5@MCPsignal.30.174:0.0122124[&&NHX:Sample=rhiztom3:Type=capture:capture_class=c__Actinomycetia:capture_domain=d__Bacteria:capture_family=f__Micromonosporaceae:capture_genus=g__Actinoplanes:capture_order=o__Mycobacteriales:capture_phylum=p__Actinobacteriota:capture_species=s__Actinoplanes ferrugineus:heptad=MCP-38H])0.308:0.00613494[&&NHX:Sample_counter=rhiztom1--1||rhiztom3--1:Type_counter=capture--2:capture_class_counter=c__Actinomycetia--1||c__Spirochaetia--1:capture_domain_counter=d__Bacteria--2:capture_family_counter=f__Micromonosporaceae--1||f__UBA8932--1:capture_genus_counter=g__Actinoplanes--1||g__JAEUJG01--1:capture_order_counter=o__Mycobacteriales--1||o__Treponematales--1:capture_phylum_counter=p__Actinobacteriota--1||p__Spirochaetota--1:capture_species_counter=s__Actinoplanes ferrugineus--1||s__JAEUJG01 sp016794765--1:gtdb_class_counter=:gtdb_domain_counter=:gtdb_family_counter=:gtdb_genus_counter=:gtdb_order_counter=:gtdb_phylum_counter=:gtdb_species_counter=:heptad_counter=MCP-38H--2:lbd_counter=:name=N964510:ref_name_counter=],(d69bf2af-dc3f-4d4b-9a2e-0327add8b5dc_3@MCPsignal.398.469:0.0583379[&&NHX:Sample=rhiztom3:Type=capture:capture_class=c__Chitinivibrionia:capture_domain=d__Bacteria:capture_family=f__CAIOZP01:capture_genus=g__CAIOZP01:capture_order=o__Chitinivibrionales:capture_phylum=p__Fibrobacterota:capture_species=s__CAIOZP01 sp903862805:heptad=MCP-24H],((102860ed-4c8e-45b6-ad34-01197ac23d6f_2@MCPsignal.166.292:0.0468164[&&NHX:Sample=rhiztom1:Type=capture:capture_class=c__Gammaproteobacteria:capture_domain=d__Bacteria:capture_family=f__Alteromonadaceae:capture_genus=g__Thalassomonas:capture_order=o__Enterobacterales:capture_phylum=p__Proteobacteria:capture_species=s__Thalassomonas viridans:heptad=MCP-38H],(248942d9-1f28-5a3d-8c03-bb46ab07ba26_3@MCPsignal.339.469:0.0242597[&&NHX:Sample=rhiztom3:Type=capture:capture_class=c__Alphaproteobacteria:capture_domain=d__Bacteria:capture_family=f__Sphingomonadaceae:capture_genus=g__Qipengyuania:capture_order=o__Sphingomonadales:capture_phylum=p__Proteobacteria:capture_species=s__Qipengyuania sp018819685:heptad=MCP-38H],1a18de3b-2f16-49e0-9f67-c7aa3fa4bfe5_6@MCPsignal.24.181:0.00478323[&&NHX:Sample=rhiztom1:Type=capture:capture_class=c__Myxococcia:capture_domain=d__Bacteria:capture_family=f__Myxococcaceae:capture_genus=g__JAEUJT01:capture_order=o__Myxococcales:capture_phylum=p__Myxococcota:capture_species=s__JAEUJT01 sp016793525:heptad=MCP-38H])0.787:0.00452576[&&NHX:Sample_counter=rhiztom1--1||rhiztom3--1:Type_counter=capture--2:capture_class_counter=c__Alphaproteobacteria--1||c__Myxococcia--1:capture_domain_counter=d__Bacteria--2:capture_family_counter=f__Myxococcaceae--1||f__Sphingomonadaceae--1:capture_genus_counter=g__JAEUJT01--1||g__Qipengyuania--1:capture_order_counter=o__Myxococcales--1||o__Sphingomonadales--1:capture_phylum_counter=p__Myxococcota--1||p__Proteobacteria--1:capture_species_counter=s__JAEUJT01 sp016793525--1||s__Qipengyuania sp018819685--1:gtdb_class_counter=:gtdb_domain_counter=:gtdb_family_counter=:gtdb_genus_counter=:gtdb_order_counter=:gtdb_phylum_counter=:gtdb_species_counter=:heptad_counter=MCP-38H--2:lbd_counter=:name=N964515:ref_name_counter=])0:5e-09[&&NHX:Sample_counter=rhiztom1--2||rhiztom3--1:Type_counter=capture--3:capture_class_counter=c__Alphaproteobacteria--1||c__Gammaproteobacteria--1||c__Myxococcia--1:capture_domain_counter=d__Bacteria--3:capture_family_counter=f__Alteromonadaceae--1||f__Myxococcaceae--1||f__Sphingomonadaceae--1:capture_genus_counter=g__JAEUJT01--1||g__Qipengyuania--1||g__Thalassomonas--1:capture_order_counter=o__Enterobacterales--1||o__Myxococcales--1||o__Sphingomonadales--1:capture_phylum_counter=p__Myxococcota--1||p__Proteobacteria--2:capture_species_counter=s__JAEUJT01 sp016793525--1||s__Qipengyuania sp018819685--1||s__Thalassomonas viridans--1:gtdb_class_counter=:gtdb_domain_counter=:gtdb_family_counter=:gtdb_genus_counter=:gtdb_order_counter=:gtdb_phylum_counter=:gtdb_species_counter=:heptad_counter=MCP-38H--3:lbd_counter=:name=N964516:ref_name_counter=],(7ce7ce48-c11c-4a2f-8c9c-f04a0d2e3da8_3@MCPsignal.160.324:0.00884855[&&NHX:Sample=rhiztom1:Type=capture:capture_class=c__Gammaproteobacteria:capture_domain=d__Bacteria:capture_family=f__Burkholderiaceae:capture_genus=g__Aquabacterium_A:capture_order=o__Burkholderiales:capture_phylum=p__Proteobacteria:capture_species=s__Aquabacterium_A sp002198735:heptad=MCP-38H],(12604abc-7091-4699-8fdc-5c78840d50bb_5@MCPsignal.31.148:5e-09[&&NHX:Sample=rhiztom2:Type=capture:capture_class=c__Gammaproteobacteria:capture_domain=d__Bacteria:capture_family=f__Alteromonadaceae:capture_genus=g__Thalassomonas:capture_order=o__Enterobacterales:capture_phylum=p__Proteobacteria:capture_species=s__Thalassomonas viridans:heptad=MCP-38H],27e30154-60bb-4352-a9fe-27d684781845_3@MCPsignal.34.198:0.00440748[&&NHX:Sample=rhiztom2:Type=capture:capture_class=c__Gammaproteobacteria:capture_domain=d__Bacteria:capture_family=f__Alteromonadaceae:capture_genus=g__Thalassomonas:capture_order=o__Enterobacterales:capture_phylum=p__Proteobacteria:capture_species=s__Thalassomonas viridans:heptad=MCP-38H])0:6e-09[&&NHX:Sample_counter=rhiztom2--2:Type_counter=capture--2:capture_class_counter=c__Gammaproteobacteria--2:capture_domain_counter=d__Bacteria--2:capture_family_counter=f__Alteromonadaceae--2:capture_genus_counter=g__Thalassomonas--2:capture_order_counter=o__Enterobacterales--2:capture_phylum_counter=p__Proteobacteria--2:capture_species_counter=s__Thalassomonas viridans--2:gtdb_class_counter=:gtdb_domain_counter=:gtdb_family_counter=:gtdb_genus_counter=:gtdb_order_counter=:gtdb_phylum_counter=:gtdb_species_counter=:heptad_counter=MCP-38H--2:lbd_counter=:name=N964520:ref_name_counter=])0:5e-09[&&NHX:Sample_counter=rhiztom1--1||rhiztom2--2:Type_counter=capture--3:capture_class_counter=c__Gammaproteobacteria--3:capture_domain_counter=d__Bacteria--3:capture_family_counter=f__Alteromonadaceae--2||f__Burkholderiaceae--1:capture_genus_counter=g__Aquabacterium_A--1||g__Thalassomonas--2:capture_order_counter=o__Burkholderiales--1||o__Enterobacterales--2:capture_phylum_counter=p__Proteobacteria--3:capture_species_counter=s__Aquabacterium_A sp002198735--1||s__Thalassomonas viridans--2:gtdb_class_counter=:gtdb_domain_counter=:gtdb_family_counter=:gtdb_genus_counter=:gtdb_order_counter=:gtdb_phylum_counter=:gtdb_species_counter=:heptad_counter=MCP-38H--3:lbd_counter=:name=N964521:ref_name_counter=])0:0.0079696[&&NHX:Sample_counter=rhiztom1--3||rhiztom2--2||rhiztom3--1:Type_counter=capture--6:capture_class_counter=c__Alphaproteobacteria--1||c__Gammaproteobacteria--4||c__Myxococcia--1:capture_domain_counter=d__Bacteria--6:capture_family_counter=f__Alteromonadaceae--3||f__Burkholderiaceae--1||f__Myxococcaceae--1||f__Sphingomonadaceae--1:capture_genus_counter=g__Aquabacterium_A--1||g__JAEUJT01--1||g__Qipengyuania--1||g__Thalassomonas--3:capture_order_counter=o__Burkholderiales--1||o__Enterobacterales--3||o__Myxococcales--1||o__Sphingomonadales--1:capture_phylum_counter=p__Myxococcota--1||p__Proteobacteria--5:capture_species_counter=s__Aquabacterium_A sp002198735--1||s__JAEUJT01 sp016793525--1||s__Qipengyuania sp018819685--1||s__Thalassomonas viridans--3:gtdb_class_counter=:gtdb_domain_counter=:gtdb_family_counter=:gtdb_genus_counter=:gtdb_order_counter=:gtdb_phylum_counter=:gtdb_species_counter=:heptad_counter=MCP-38H--6:lbd_counter=:name=N964522:ref_name_counter=])0:2.962e-05[&&NHX:Sample_counter=rhiztom1--3||rhiztom2--2||rhiztom3--2:Type_counter=capture--7:capture_class_counter=c__Alphaproteobacteria--1||c__Chitinivibrionia--1||c__Gammaproteobacteria--4||c__Myxococcia--1:capture_domain_counter=d__Bacteria--7:capture_family_counter=f__Alteromonadaceae--3||f__Burkholderiaceae--1||f__CAIOZP01--1||f__Myxococcaceae--1||f__Sphingomonadaceae--1:capture_genus_counter=g__Aquabacterium_A--1||g__CAIOZP01--1||g__JAEUJT01--1||g__Qipengyuania--1||g__Thalassomonas--3:capture_order_counter=o__Burkholderiales--1||o__Chitinivibrionales--1||o__Enterobacterales--3||o__Myxococcales--1||o__Sphingomonadales--1:capture_phylum_counter=p__Fibrobacterota--1||p__Myxococcota--1||p__Proteobacteria--5:capture_species_counter=s__Aquabacterium_A sp002198735--1||s__CAIOZP01 sp903862805--1||s__JAEUJT01 sp016793525--1||s__Qipengyuania sp018819685--1||s__Thalassomonas viridans--3:gtdb_class_counter=:gtdb_domain_counter=:gtdb_family_counter=:gtdb_genus_counter=:gtdb_order_counter=:gtdb_phylum_counter=:gtdb_species_counter=:heptad_counter=MCP-24H--1||MCP-38H--6:lbd_counter=:name=N964523:ref_name_counter=])0.93:0.0298844[&&NHX:Sample_counter=rhiztom1--4||rhiztom2--2||rhiztom3--3:Type_counter=capture--9:capture_class_counter=c__Actinomycetia--1||c__Alphaproteobacteria--1||c__Chitinivibrionia--1||c__Gammaproteobacteria--4||c__Myxococcia--1||c__Spirochaetia--1:capture_domain_counter=d__Bacteria--9:capture_family_counter=f__Alteromonadaceae--3||f__Burkholderiaceae--1||f__CAIOZP01--1||f__Micromonosporaceae--1||f__Myxococcaceae--1||f__Sphingomonadaceae--1||f__UBA8932--1:capture_genus_counter=g__Actinoplanes--1||g__Aquabacterium_A--1||g__CAIOZP01--1||g__JAEUJG01--1||g__JAEUJT01--1||g__Qipengyuania--1||g__Thalassomonas--3:capture_order_counter=o__Burkholderiales--1||o__Chitinivibrionales--1||o__Enterobacterales--3||o__Mycobacteriales--1||o__Myxococcales--1||o__Sphingomonadales--1||o__Treponematales--1:capture_phylum_counter=p__Actinobacteriota--1||p__Fibrobacterota--1||p__Myxococcota--1||p__Proteobacteria--5||p__Spirochaetota--1:capture_species_counter=s__Actinoplanes ferrugineus--1||s__Aquabacterium_A sp002198735--1||s__CAIOZP01 sp903862805--1||s__JAEUJG01 sp016794765--1||s__JAEUJT01 sp016793525--1||s__Qipengyuania sp018819685--1||s__Thalassomonas viridans--3:gtdb_class_counter=:gtdb_domain_counter=:gtdb_family_counter=:gtdb_genus_counter=:gtdb_order_counter=:gtdb_phylum_counter=:gtdb_species_counter=:heptad_counter=MCP-24H--1||MCP-38H--8:lbd_counter=:name=N964524:ref_name_counter=],((((((7cba5444-9f56-4ab6-b7e8-388612d886fe_2@MCPsignal.35.142:0.039742[&&NHX:Sample=rhiztom2:Type=capture:capture_class=c__Desulfobulbia:capture_domain=d__Bacteria:capture_family=f__Desulfurivibrionaceae:capture_genus=g__DUZU01:capture_order=o__Desulfobulbales:capture_phylum=p__Desulfobacterota:capture_species=s__DUZU01 sp013349285:heptad=MCP-38H],606046f3-2931-4a8d-a61f-c3507889cac1_2@MCPsignal.223.360:5e-09[&&NHX:Sample=rhiztom2:Type=capture:capture_class=c__Gammaproteobacteria:capture_domain=d__Bacteria:capture_family=f__Burkholderiaceae:capture_genus=g__Comamonas_C:capture_order=o__Burkholderiales:capture_phylum=p__Proteobacteria:capture_species=s__Comamonas_C sp001724135:heptad=MCP-38H])0:5e-09[&&NHX:Sample_counter=rhiztom2--2:Type_counter=capture--2:capture_class_counter=c__Desulfobulbia--1||c__Gammaproteobacteria--1:capture_domain_counter=d__Bacteria--2:capture_family_counter=f__Burkholderiaceae--1||f__Desulfurivibrionaceae--1:capture_genus_counter=g__Comamonas_C--1||g__DUZU01--1:capture_order_counter=o__Burkholderiales--1||o__Desulfobulbales--1:capture_phylum_counter=p__Desulfobacterota--1||p__Proteobacteria--1:capture_species_counter=s__Comamonas_C sp001724135--1||s__DUZU01 sp013349285--1:gtdb_class_counter=:gtdb_domain_counter=:gtdb_family_counter=:gtdb_genus_counter=:gtdb_order_counter=:gtdb_phylum_counter=:gtdb_species_counter=:heptad_counter=MCP-38H--2:lbd_counter=:name=N964527:ref_name_counter=],02fdcce1-6cb1-5f6c-a7f1-01d5293d5863_6@MCPsignal.1049.1125:0.0410098[&&NHX:Sample=rhizpot3:Type=capture:capture_class=c__Gammaproteobacteria:capture_domain=d__Bacteria:capture_family=f__Cellvibrionaceae:capture_genus=g__Pseudomaricurvus:capture_order=o__Pseudomonadales:capture_phylum=p__Proteobacteria:capture_species=s__Pseudomaricurvus alcaniphilus:heptad=MCP-38H])0:6e-09[&&NHX:Sample_counter=rhizpot3--1||rhiztom2--2:Type_counter=capture--3:capture_class_counter=c__Desulfobulbia--1||c__Gammaproteobacteria--2:capture_domain_counter=d__Bacteria--3:capture_family_counter=f__Burkholderiaceae--1||f__Cellvibrionaceae--1||f__Desulfurivibrionaceae--1:capture_genus_counter=g__Comamonas_C--1||g__DUZU01--1||g__Pseudomaricurvus--1:capture_order_counter=o__Burkholderiales--1||o__Desulfobulbales--1||o__Pseudomonadales--1:capture_phylum_counter=p__Desulfobacterota--1||p__Proteobacteria--2:capture_species_counter=s__Comamonas_C sp001724135--1||s__DUZU01 sp013349285--1||s__Pseudomaricurvus alcaniphilus--1:gtdb_class_counter=:gtdb_domain_counter=:gtdb_family_counter=:gtdb_genus_counter=:gtdb_order_counter=:gtdb_phylum_counter=:gtdb_species_counter=:heptad_counter=MCP-38H--3:lbd_counter=:name=N964529:ref_name_counter=],(f1efffb1-5f27-449d-ada6-15553d68dfd3_5@MCPsignal.293.444:0.0530452[&&NHX:Sample=rhiztom1:Type=capture:capture_class=c__Actinomycetia:capture_domain=d__Bacteria:capture_family=f__Streptosporangiaceae:capture_genus=g__Planomonospora_A:capture_order=o__Streptosporangiales:capture_phylum=p__Actinobacteriota:capture_species=s__Planomonospora_A venezuelensis:heptad=MCP-38H],((44f2bace-76ce-47a6-857d-a82e743c05c8_5@MCPsignal.47.212:5e-09[&&NHX:Sample=rhiztom1:Type=capture:besthit=54.7:bitscore=132.0:capture_class=c__Alphaproteobacteria:capture_domain=d__Bacteria:capture_family=f__Thalassospiraceae:capture_genus=g__Thalassospira:capture_order=o__Rhodospirillales:capture_phylum=p__Proteobacteria:capture_species=s__Thalassospira lucentensis:evalue=1.3e-38:gapopen=1.0:heptad=MCP-38H:length=161.0:mismatch=72.0:qcovhsp=97.6:qend=164.0:qstart=4.0:ref_name=GB_GCA_001464335.1_protein.faa_LNEV01000014.1_128@PF00015_full_PFAM.439.657:scovhsp=73.4:send=191.0:sstart=32.0],4cad4ff5-eb01-5276-a093-3f8142e9ded0_3@MCPsignal.167.269:5e-09[&&NHX:Sample=rhiztom2:Type=capture:capture_class=c__Alphaproteobacteria:capture_domain=d__Bacteria:capture_family=f__Rhodobacteraceae:capture_genus=g__CYK-10:capture_order=o__Rhodobacterales:capture_phylum=p__Proteobacteria:capture_species=s__CYK-10 sp009925085:heptad=MCP-38H])0.936:0.0272794[&&NHX:Sample_counter=rhiztom1--1||rhiztom2--1:Type_counter=capture--2:besthit_avg=54.7:besthit_max=54.7:besthit_min=54.7:besthit_std=0:besthit_sum=54.7:bitscore_avg=132.0:bitscore_max=132.0:bitscore_min=132.0:bitscore_std=0:bitscore_sum=132.0:capture_class_counter=c__Alphaproteobacteria--2:capture_domain_counter=d__Bacteria--2:capture_family_counter=f__Rhodobacteraceae--1||f__Thalassospiraceae--1:capture_genus_counter=g__CYK-10--1||g__Thalassospira--1:capture_order_counter=o__Rhodobacterales--1||o__Rhodospirillales--1:capture_phylum_counter=p__Proteobacteria--2:capture_species_counter=s__CYK-10 sp009925085--1||s__Thalassospira lucentensis--1:evalue_avg=1.3e-38:evalue_max=1.3e-38:evalue_min=1.3e-38:evalue_std=0:evalue_sum=1.3e-38:gapopen_avg=1.0:gapopen_max=1.0:gapopen_min=1.0:gapopen_std=0:gapopen_sum=1.0:gtdb_class_counter=:gtdb_domain_counter=:gtdb_family_counter=:gtdb_genus_counter=:gtdb_order_counter=:gtdb_phylum_counter=:gtdb_species_counter=:heptad_counter=MCP-38H--2:lbd_counter=:length_avg=161.0:length_max=161.0:length_min=161.0:length_std=0:length_sum=161.0:mismatch_avg=72.0:mismatch_max=72.0:mismatch_min=72.0:mismatch_std=0:mismatch_sum=72.0:name=N964533:qcovhsp_avg=97.6:qcovhsp_max=97.6:qcovhsp_min=97.6:qcovhsp_std=0:qcovhsp_sum=97.6:qend_avg=164.0:qend_max=164.0:qend_min=164.0:qend_std=0:qend_sum=164.0:qstart_avg=4.0:qstart_max=4.0:qstart_min=4.0:qstart_std=0:qstart_sum=4.0:ref_name_counter=GB_GCA_001464335.1_protein.faa_LNEV01000014.1_128@PF00015_full_PFAM.439.657--1:scovhsp_avg=73.4:scovhsp_max=73.4:scovhsp_min=73.4:scovhsp_std=0:scovhsp_sum=73.4:send_avg=191.0:send_max=191.0:send_min=191.0:send_std=0:send_sum=191.0:sstart_avg=32.0:sstart_max=32.0:sstart_min=32.0:sstart_std=0:sstart_sum=32.0],3a2064f9-a58d-4246-9180-a49c2fb0e990_5@MCPsignal.102.186:0.0259079[&&NHX:Sample=rhiztom2:Type=capture:capture_class=c__Gammaproteobacteria:capture_domain=d__Bacteria:capture_family=f__Burkholderiaceae:capture_genus=g__Comamonas_C:capture_order=o__Burkholderiales:capture_phylum=p__Proteobacteria:capture_species=s__Comamonas_C sp001724135:heptad=MCP-38H])0:5e-09[&&NHX:Sample_counter=rhiztom1--1||rhiztom2--2:Type_counter=capture--3:besthit_avg=54.7:besthit_max=54.7:besthit_min=54.7:besthit_std=0:besthit_sum=54.7:bitscore_avg=132.0:bitscore_max=132.0:bitscore_min=132.0:bitscore_std=0:bitscore_sum=132.0:capture_class_counter=c__Alphaproteobacteria--2||c__Gammaproteobacteria--1:capture_domain_counter=d__Bacteria--3:capture_family_counter=f__Burkholderiaceae--1||f__Rhodobacteraceae--1||f__Thalassospiraceae--1:capture_genus_counter=g__CYK-10--1||g__Comamonas_C--1||g__Thalassospira--1:capture_order_counter=o__Burkholderiales--1||o__Rhodobacterales--1||o__Rhodospirillales--1:capture_phylum_counter=p__Proteobacteria--3:capture_species_counter=s__CYK-10 sp009925085--1||s__Comamonas_C sp001724135--1||s__Thalassospira lucentensis--1:evalue_avg=1.3e-38:evalue_max=1.3e-38:evalue_min=1.3e-38:evalue_std=0:evalue_sum=1.3e-38:gapopen_avg=1.0:gapopen_max=1.0:gapopen_min=1.0:gapopen_std=0:gapopen_sum=1.0:gtdb_class_counter=:gtdb_domain_counter=:gtdb_family_counter=:gtdb_genus_counter=:gtdb_order_counter=:gtdb_phylum_counter=:gtdb_species_counter=:heptad_counter=MCP-38H--3:lbd_counter=:length_avg=161.0:length_max=161.0:length_min=161.0:length_std=0:length_sum=161.0:mismatch_avg=72.0:mismatch_max=72.0:mismatch_min=72.0:mismatch_std=0:mismatch_sum=72.0:name=N964535:qcovhsp_avg=97.6:qcovhsp_max=97.6:qcovhsp_min=97.6:qcovhsp_std=0:qcovhsp_sum=97.6:qend_avg=164.0:qend_max=164.0:qend_min=164.0:qend_std=0:qend_sum=164.0:qstart_avg=4.0:qstart_max=4.0:qstart_min=4.0:qstart_std=0:qstart_sum=4.0:ref_name_counter=GB_GCA_001464335.1_protein.faa_LNEV01000014.1_128@PF00015_full_PFAM.439.657--1:scovhsp_avg=73.4:scovhsp_max=73.4:scovhsp_min=73.4:scovhsp_std=0:scovhsp_sum=73.4:send_avg=191.0:send_max=191.0:send_min=191.0:send_std=0:send_sum=191.0:sstart_avg=32.0:sstart_max=32.0:sstart_min=32.0:sstart_std=0:sstart_sum=32.0])0:5e-09[&&NHX:Sample_counter=rhiztom1--2||rhiztom2--2:Type_counter=capture--4:besthit_avg=54.7:besthit_max=54.7:besthit_min=54.7:besthit_std=0:besthit_sum=54.7:bitscore_avg=132.0:bitscore_max=132.0:bitscore_min=132.0:bitscore_std=0:bitscore_sum=132.0:capture_class_counter=c__Actinomycetia--1||c__Alphaproteobacteria--2||c__Gammaproteobacteria--1:capture_domain_counter=d__Bacteria--4:capture_family_counter=f__Burkholderiaceae--1||f__Rhodobacteraceae--1||f__Streptosporangiaceae--1||f__Thalassospiraceae--1:capture_genus_counter=g__CYK-10--1||g__Comamonas_C--1||g__Planomonospora_A--1||g__Thalassospira--1:capture_order_counter=o__Burkholderiales--1||o__Rhodobacterales--1||o__Rhodospirillales--1||o__Streptosporangiales--1:capture_phylum_counter=p__Actinobacteriota--1||p__Proteobacteria--3:capture_species_counter=s__CYK-10 sp009925085--1||s__Comamonas_C sp001724135--1||s__Planomonospora_A venezuelensis--1||s__Thalassospira lucentensis--1:evalue_avg=1.3e-38:evalue_max=1.3e-38:evalue_min=1.3e-38:evalue_std=0:evalue_sum=1.3e-38:gapopen_avg=1.0:gapopen_max=1.0:gapopen_min=1.0:gapopen_std=0:gapopen_sum=1.0:gtdb_class_counter=:gtdb_domain_counter=:gtdb_family_counter=:gtdb_genus_counter=:gtdb_order_counter=:gtdb_phylum_counter=:gtdb_species_counter=:heptad_counter=MCP-38H--4:lbd_counter=:length_avg=161.0:length_max=161.0:length_min=161.0:length_std=0:length_sum=161.0:mismatch_avg=72.0:mismatch_max=72.0:mismatch_min=72.0:mismatch_std=0:mismatch_sum=72.0:name=N964536:qcovhsp_avg=97.6:qcovhsp_max=97.6:qcovhsp_min=97.6:qcovhsp_std=0:qcovhsp_sum=97.6:qend_avg=164.0:qend_max=164.0:qend_min=164.0:qend_std=0:qend_sum=164.0:qstart_avg=4.0:qstart_max=4.0:qstart_min=4.0:qstart_std=0:qstart_sum=4.0:ref_name_counter=GB_GCA_001464335.1_protein.faa_LNEV01000014.1_128@PF00015_full_PFAM.439.657--1:scovhsp_avg=73.4:scovhsp_max=73.4:scovhsp_min=73.4:scovhsp_std=0:scovhsp_sum=73.4:send_avg=191.0:send_max=191.0:send_min=191.0:send_std=0:send_sum=191.0:sstart_avg=32.0:sstart_max=32.0:sstart_min=32.0:sstart_std=0:sstart_sum=32.0])0.771:5e-09[&&NHX:Sample_counter=rhizpot3--1||rhiztom1--2||rhiztom2--4:Type_counter=capture--7:besthit_avg=54.7:besthit_max=54.7:besthit_min=54.7:besthit_std=0:besthit_sum=54.7:bitscore_avg=132.0:bitscore_max=132.0:bitscore_min=132.0:bitscore_std=0:bitscore_sum=132.0:capture_class_counter=c__Actinomycetia--1||c__Alphaproteobacteria--2||c__Desulfobulbia--1||c__Gammaproteobacteria--3:capture_domain_counter=d__Bacteria--7:capture_family_counter=f__Burkholderiaceae--2||f__Cellvibrionaceae--1||f__Desulfurivibrionaceae--1||f__Rhodobacteraceae--1||f__Streptosporangiaceae--1||f__Thalassospiraceae--1:capture_genus_counter=g__CYK-10--1||g__Comamonas_C--2||g__DUZU01--1||g__Planomonospora_A--1||g__Pseudomaricurvus--1||g__Thalassospira--1:capture_order_counter=o__Burkholderiales--2||o__Desulfobulbales--1||o__Pseudomonadales--1||o__Rhodobacterales--1||o__Rhodospirillales--1||o__Streptosporangiales--1:capture_phylum_counter=p__Actinobacteriota--1||p__Desulfobacterota--1||p__Proteobacteria--5:capture_species_counter=s__CYK-10 sp009925085--1||s__Comamonas_C sp001724135--2||s__DUZU01 sp013349285--1||s__Planomonospora_A venezuelensis--1||s__Pseudomaricurvus alcaniphilus--1||s__Thalassospira lucentensis--1:evalue_avg=1.3e-38:evalue_max=1.3e-38:evalue_min=1.3e-38:evalue_std=0:evalue_sum=1.3e-38:gapopen_avg=1.0:gapopen_max=1.0:gapopen_min=1.0:gapopen_std=0:gapopen_sum=1.0:gtdb_class_counter=:gtdb_domain_counter=:gtdb_family_counter=:gtdb_genus_counter=:gtdb_order_counter=:gtdb_phylum_counter=:gtdb_species_counter=:heptad_counter=MCP-38H--7:lbd_counter=:length_avg=161.0:length_max=161.0:length_min=161.0:length_std=0:length_sum=161.0:mismatch_avg=72.0:mismatch_max=72.0:mismatch_min=72.0:mismatch_std=0:mismatch_sum=72.0:name=N964537:qcovhsp_avg=97.6:qcovhsp_max=97.6:qcovhsp_min=97.6:qcovhsp_std=0:qcovhsp_sum=97.6:qend_avg=164.0:qend_max=164.0:qend_min=164.0:qend_std=0:qend_sum=164.0:qstart_avg=4.0:qstart_max=4.0:qstart_min=4.0:qstart_std=0:qstart_sum=4.0:ref_name_counter=GB_GCA_001464335.1_protein.faa_LNEV01000014.1_128@PF00015_full_PFAM.439.657--1:scovhsp_avg=73.4:scovhsp_max=73.4:scovhsp_min=73.4:scovhsp_std=0:scovhsp_sum=73.4:send_avg=191.0:send_max=191.0:send_min=191.0:send_std=0:send_sum=191.0:sstart_avg=32.0:sstart_max=32.0:sstart_min=32.0:sstart_std=0:sstart_sum=32.0],2ecd004b-9871-4d5f-a84f-782f7f8b518c_6@MCPsignal.608.731:5e-09[&&NHX:Sample=rhiztom1:Type=capture:capture_class=c__Alphaproteobacteria:capture_domain=d__Bacteria:capture_family=f__Rhizobiaceae:capture_genus=g__Agrobacterium:capture_order=o__Rhizobiales:capture_phylum=p__Proteobacteria:capture_species=s__Agrobacterium nepotum:heptad=MCP-38H])0.567:0.0047028[&&NHX:Sample_counter=rhizpot3--1||rhiztom1--3||rhiztom2--4:Type_counter=capture--8:besthit_avg=54.7:besthit_max=54.7:besthit_min=54.7:besthit_std=0:besthit_sum=54.7:bitscore_avg=132.0:bitscore_max=132.0:bitscore_min=132.0:bitscore_std=0:bitscore_sum=132.0:capture_class_counter=c__Actinomycetia--1||c__Alphaproteobacteria--3||c__Desulfobulbia--1||c__Gammaproteobacteria--3:capture_domain_counter=d__Bacteria--8:capture_family_counter=f__Burkholderiaceae--2||f__Cellvibrionaceae--1||f__Desulfurivibrionaceae--1||f__Rhizobiaceae--1||f__Rhodobacteraceae--1||f__Streptosporangiaceae--1||f__Thalassospiraceae--1:capture_genus_counter=g__Agrobacterium--1||g__CYK-10--1||g__Comamonas_C--2||g__DUZU01--1||g__Planomonospora_A--1||g__Pseudomaricurvus--1||g__Thalassospira--1:capture_order_counter=o__Burkholderiales--2||o__Desulfobulbales--1||o__Pseudomonadales--1||o__Rhizobiales--1||o__Rhodobacterales--1||o__Rhodospirillales--1||o__Streptosporangiales--1:capture_phylum_counter=p__Actinobacteriota--1||p__Desulfobacterota--1||p__Proteobacteria--6:capture_species_counter=s__Agrobacterium nepotum--1||s__CYK-10 sp009925085--1||s__Comamonas_C sp001724135--2||s__DUZU01 sp013349285--1||s__Planomonospora_A venezuelensis--1||s__Pseudomaricurvus alcaniphilus--1||s__Thalassospira lucentensis--1:evalue_avg=1.3e-38:evalue_max=1.3e-38:evalue_min=1.3e-38:evalue_std=0:evalue_sum=1.3e-38:gapopen_avg=1.0:gapopen_max=1.0:gapopen_min=1.0:gapopen_std=0:gapopen_sum=1.0:gtdb_class_counter=:gtdb_domain_counter=:gtdb_family_counter=:gtdb_genus_counter=:gtdb_order_counter=:gtdb_phylum_counter=:gtdb_species_counter=:heptad_counter=MCP-38H--8:lbd_counter=:length_avg=161.0:length_max=161.0:length_min=161.0:length_std=0:length_sum=161.0:mismatch_avg=72.0:mismatch_max=72.0:mismatch_min=72.0:mismatch_std=0:mismatch_sum=72.0:name=N964539:qcovhsp_avg=97.6:qcovhsp_max=97.6:qcovhsp_min=97.6:qcovhsp_std=0:qcovhsp_sum=97.6:qend_avg=164.0:qend_max=164.0:qend_min=164.0:qend_std=0:qend_sum=164.0:qstart_avg=4.0:qstart_max=4.0:qstart_min=4.0:qstart_std=0:qstart_sum=4.0:ref_name_counter=GB_GCA_001464335.1_protein.faa_LNEV01000014.1_128@PF00015_full_PFAM.439.657--1:scovhsp_avg=73.4:scovhsp_max=73.4:scovhsp_min=73.4:scovhsp_std=0:scovhsp_sum=73.4:send_avg=191.0:send_max=191.0:send_min=191.0:send_std=0:send_sum=191.0:sstart_avg=32.0:sstart_max=32.0:sstart_min=32.0:sstart_std=0:sstart_sum=32.0],(7528032f-27c5-4e6d-8996-3c658ee759f3_1@MCPsignal.366.462:5e-09[&&NHX:Sample=rhiztom1:Type=capture:capture_class=c__Planctomycetia:capture_domain=d__Bacteria:capture_family=f__Pirellulaceae:capture_genus=g__Rubripirellula:capture_order=o__Pirellulales:capture_phylum=p__Planctomycetota:capture_species=s__Rubripirellula tenax:heptad=MCP-38H],a9ed7134-797d-4b99-b29a-e34dea0c25fc_2@MCPsignal.27.168:5e-09[&&NHX:Sample=rhiztom2:Type=capture:besthit=81.2:bitscore=134.0:capture_class=c__Planctomycetia:capture_domain=d__Bacteria:capture_family=f__Pirellulaceae:capture_genus=g__Rubripirellula:capture_order=o__Pirellulales:capture_phylum=p__Planctomycetota:capture_species=s__Rubripirellula tenax:evalue=3.42e-40:gapopen=0.0:heptad=MCP-38H:length=138.0:mismatch=26.0:qcovhsp=97.9:qend=141.0:qstart=4.0:ref_name=GB_GCA_016713235.1_protein.faa_JADJPN010000004.1_129@PF00015_full_PFAM.472.641:scovhsp=81.7:send=160.0:sstart=23.0])1:0.0962195[&&NHX:Sample_counter=rhiztom1--1||rhiztom2--1:Type_counter=capture--2:besthit_avg=81.2:besthit_max=81.2:besthit_min=81.2:besthit_std=0:besthit_sum=81.2:bitscore_avg=134.0:bitscore_max=134.0:bitscore_min=134.0:bitscore_std=0:bitscore_sum=134.0:capture_class_counter=c__Planctomycetia--2:capture_domain_counter=d__Bacteria--2:capture_family_counter=f__Pirellulaceae--2:capture_genus_counter=g__Rubripirellula--2:capture_order_counter=o__Pirellulales--2:capture_phylum_counter=p__Planctomycetota--2:capture_species_counter=s__Rubripirellula tenax--2:evalue_avg=3.42e-40:evalue_max=3.42e-40:evalue_min=3.42e-40:evalue_std=0:evalue_sum=3.42e-40:gapopen_avg=0.0:gapopen_max=0.0:gapopen_min=0.0:gapopen_std=0:gapopen_sum=0.0:gtdb_class_counter=:gtdb_domain_counter=:gtdb_family_counter=:gtdb_genus_counter=:gtdb_order_counter=:gtdb_phylum_counter=:gtdb_species_counter=:heptad_counter=MCP-38H--2:lbd_counter=:length_avg=138.0:length_max=138.0:length_min=138.0:length_std=0:length_sum=138.0:mismatch_avg=26.0:mismatch_max=26.0:mismatch_min=26.0:mismatch_std=0:mismatch_sum=26.0:name=N964542:qcovhsp_avg=97.9:qcovhsp_max=97.9:qcovhsp_min=97.9:qcovhsp_std=0:qcovhsp_sum=97.9:qend_avg=141.0:qend_max=141.0:qend_min=141.0:qend_std=0:qend_sum=141.0:qstart_avg=4.0:qstart_max=4.0:qstart_min=4.0:qstart_std=0:qstart_sum=4.0:ref_name_counter=GB_GCA_016713235.1_protein.faa_JADJPN010000004.1_129@PF00015_full_PFAM.472.641--1:scovhsp_avg=81.7:scovhsp_max=81.7:scovhsp_min=81.7:scovhsp_std=0:scovhsp_sum=81.7:send_avg=160.0:send_max=160.0:send_min=160.0:send_std=0:send_sum=160.0:sstart_avg=23.0:sstart_max=23.0:sstart_min=23.0:sstart_std=0:sstart_sum=23.0])0.031:0.00752738[&&NHX:Sample_counter=rhizpot3--1||rhiztom1--4||rhiztom2--5:Type_counter=capture--10:besthit_avg=67.95:besthit_max=81.2:besthit_min=54.7:besthit_std=18.738329701443508:besthit_sum=135.9:bitscore_avg=133.0:bitscore_max=134.0:bitscore_min=132.0:bitscore_std=1.4142135623730951:bitscore_sum=266.0:capture_class_counter=c__Actinomycetia--1||c__Alphaproteobacteria--3||c__Desulfobulbia--1||c__Gammaproteobacteria--3||c__Planctomycetia--2:capture_domain_counter=d__Bacteria--10:capture_family_counter=f__Burkholderiaceae--2||f__Cellvibrionaceae--1||f__Desulfurivibrionaceae--1||f__Pirellulaceae--2||f__Rhizobiaceae--1||f__Rhodobacteraceae--1||f__Streptosporangiaceae--1||f__Thalassospiraceae--1:capture_genus_counter=g__Agrobacterium--1||g__CYK-10--1||g__Comamonas_C--2||g__DUZU01--1||g__Planomonospora_A--1||g__Pseudomaricurvus--1||g__Rubripirellula--2||g__Thalassospira--1:capture_order_counter=o__Burkholderiales--2||o__Desulfobulbales--1||o__Pirellulales--2||o__Pseudomonadales--1||o__Rhizobiales--1||o__Rhodobacterales--1||o__Rhodospirillales--1||o__Streptosporangiales--1:capture_phylum_counter=p__Actinobacteriota--1||p__Desulfobacterota--1||p__Planctomycetota--2||p__Proteobacteria--6:capture_species_counter=s__Agrobacterium nepotum--1||s__CYK-10 sp009925085--1||s__Comamonas_C sp001724135--2||s__DUZU01 sp013349285--1||s__Planomonospora_A venezuelensis--1||s__Pseudomaricurvus alcaniphilus--1||s__Rubripirellula tenax--2||s__Thalassospira lucentensis--1:evalue_avg=6.671e-39:evalue_max=1.3e-38:evalue_min=3.42e-40:evalue_std=8.95055763625932e-39:evalue_sum=1.3342e-38:gapopen_avg=0.5:gapopen_max=1.0:gapopen_min=0.0:gapopen_std=0.7071067811865476:gapopen_sum=1.0:gtdb_class_counter=:gtdb_domain_counter=:gtdb_family_counter=:gtdb_genus_counter=:gtdb_order_counter=:gtdb_phylum_counter=:gtdb_species_counter=:heptad_counter=MCP-38H--10:lbd_counter=:length_avg=149.5:length_max=161.0:length_min=138.0:length_std=16.263455967290593:length_sum=299.0:mismatch_avg=49.0:mismatch_max=72.0:mismatch_min=26.0:mismatch_std=32.526911934581186:mismatch_sum=98.0:name=N964543:qcovhsp_avg=97.75:qcovhsp_max=97.9:qcovhsp_min=97.6:qcovhsp_std=0.2121320343559723:qcovhsp_sum=195.5:qend_avg=152.5:qend_max=164.0:qend_min=141.0:qend_std=16.263455967290593:qend_sum=305.0:qstart_avg=4.0:qstart_max=4.0:qstart_min=4.0:qstart_std=0.0:qstart_sum=8.0:ref_name_counter=GB_GCA_001464335.1_protein.faa_LNEV01000014.1_128@PF00015_full_PFAM.439.657--1||GB_GCA_016713235.1_protein.faa_JADJPN010000004.1_129@PF00015_full_PFAM.472.641--1:scovhsp_avg=77.55000000000001:scovhsp_max=81.7:scovhsp_min=73.4:scovhsp_std=5.868986283848343:scovhsp_sum=155.10000000000002:send_avg=175.5:send_max=191.0:send_min=160.0:send_std=21.920310216782973:send_sum=351.0:sstart_avg=27.5:sstart_max=32.0:sstart_min=23.0:sstart_std=6.363961030678928:sstart_sum=55.0],(((3aa132c8-3775-422d-8758-a6363512c48e_4@MCPsignal.26.165:0.00570725[&&NHX:Sample=rhiztom2:Type=capture:capture_class=c__Alphaproteobacteria:capture_domain=d__Bacteria:capture_family=f__Magnetospirillaceae:capture_genus=g__Phaeospirillum:capture_order=o__Rhodospirillales:capture_phylum=p__Proteobacteria:capture_species=s__Phaeospirillum kuznetsovii:heptad=MCP-38H],3f76e767-90b5-4a88-8116-6f8ceb4459e4_1@MCPsignal.274.438:0.0181472[&&NHX:Sample=rhiztom2:Type=capture:capture_class=c__Alphaproteobacteria:capture_domain=d__Bacteria:capture_family=f__Rhizobiaceae:capture_genus=g__Aureimonas_A:capture_order=o__Rhizobiales:capture_phylum=p__Proteobacteria:capture_species=s__Aureimonas_A psammosilene:heptad=MCP-38H])0:5e-09[&&NHX:Sample_counter=rhiztom2--2:Type_counter=capture--2:capture_class_counter=c__Alphaproteobacteria--2:capture_domain_counter=d__Bacteria--2:capture_family_counter=f__Magnetospirillaceae--1||f__Rhizobiaceae--1:capture_genus_counter=g__Aureimonas_A--1||g__Phaeospirillum--1:capture_order_counter=o__Rhizobiales--1||o__Rhodospirillales--1:capture_phylum_counter=p__Proteobacteria--2:capture_species_counter=s__Aureimonas_A psammosilene--1||s__Phaeospirillum kuznetsovii--1:gtdb_class_counter=:gtdb_domain_counter=:gtdb_family_counter=:gtdb_genus_counter=:gtdb_order_counter=:gtdb_phylum_counter=:gtdb_species_counter=:heptad_counter=MCP-38H--2:lbd_counter=:name=N964546:ref_name_counter=],(8c76232f-cf48-4054-9516-c7ea1dc83c06_1@MCPsignal.190.290:5e-09[&&NHX:Sample=rhiztom2:Type=capture:capture_class=c__Gammaproteobacteria:capture_domain=d__Bacteria:capture_family=f__Burkholderiaceae:capture_genus=g__Comamonas_C:capture_order=o__Burkholderiales:capture_phylum=p__Proteobacteria:capture_species=s__Comamonas_C sp001724135:heptad=MCP-38H],5a62d53e-1b01-41a8-a496-96e1d64e17a3_2@MCPsignal.143.234:0.0315636[&&NHX:Sample=rhiztom1:Type=capture:capture_class=c__Gammaproteobacteria:capture_domain=d__Bacteria:capture_family=f__Burkholderiaceae:capture_genus=g__Comamonas_C:capture_order=o__Burkholderiales:capture_phylum=p__Proteobacteria:capture_species=s__Comamonas_C sp001724135:heptad=MCP-38H])0:5e-09[&&NHX:Sample_counter=rhiztom1--1||rhiztom2--1:Type_counter=capture--2:capture_class_counter=c__Gammaproteobacteria--2:capture_domain_counter=d__Bacteria--2:capture_family_counter=f__Burkholderiaceae--2:capture_genus_counter=g__Comamonas_C--2:capture_order_counter=o__Burkholderiales--2:capture_phylum_counter=p__Proteobacteria--2:capture_species_counter=s__Comamonas_C sp001724135--2:gtdb_class_counter=:gtdb_domain_counter=:gtdb_family_counter=:gtdb_genus_counter=:gtdb_order_counter=:gtdb_phylum_counter=:gtdb_species_counter=:heptad_counter=MCP-38H--2:lbd_counter=:name=N964549:ref_name_counter=])0:5e-09[&&NHX:Sample_counter=rhiztom1--1||rhiztom2--3:Type_counter=capture--4:capture_class_counter=c__Alphaproteobacteria--2||c__Gammaproteobacteria--2:capture_domain_counter=d__Bacteria--4:capture_family_counter=f__Burkholderiaceae--2||f__Magnetospirillaceae--1||f__Rhizobiaceae--1:capture_genus_counter=g__Aureimonas_A--1||g__Comamonas_C--2||g__Phaeospirillum--1:capture_order_counter=o__Burkholderiales--2||o__Rhizobiales--1||o__Rhodospirillales--1:capture_phylum_counter=p__Proteobacteria--4:capture_species_counter=s__Aureimonas_A psammosilene--1||s__Comamonas_C sp001724135--2||s__Phaeospirillum kuznetsovii--1:gtdb_class_counter=:gtdb_domain_counter=:gtdb_family_counter=:gtdb_genus_counter=:gtdb_order_counter=:gtdb_phylum_counter=:gtdb_species_counter=:heptad_counter=MCP-38H--4:lbd_counter=:name=N964550:ref_name_counter=],(99a5e752-5ead-4fb5-aefd-0419d98e28f2_2@MCPsignal.46.227:0.209599[&&NHX:Sample=rhiztom1:Type=capture:capture_class=c__Alphaproteobacteria:capture_domain=d__Bacteria:capture_family=f__Magnetospirillaceae:capture_genus=g__Phaeospirillum:capture_order=o__Rhodospirillales:capture_phylum=p__Proteobacteria:capture_species=s__Phaeospirillum kuznetsovii:heptad=MCP-38H],c1ac95c6-716a-4bcf-bf24-500e055b6af5_4@MCPsignal.364.528:5e-09[&&NHX:Sample=rhizpot3:Type=capture:capture_class=c__Alphaproteobacteria:capture_domain=d__Bacteria:capture_family=f__Magnetospirillaceae:capture_genus=g__Phaeospirillum:capture_order=o__Rhodospirillales:capture_phylum=p__Proteobacteria:capture_species=s__Phaeospirillum kuznetsovii:heptad=MCP-38H])0:5e-09[&&NHX:Sample_counter=rhizpot3--1||rhiztom1--1:Type_counter=capture--2:capture_class_counter=c__Alphaproteobacteria--2:capture_domain_counter=d__Bacteria--2:capture_family_counter=f__Magnetospirillaceae--2:capture_genus_counter=g__Phaeospirillum--2:capture_order_counter=o__Rhodospirillales--2:capture_phylum_counter=p__Proteobacteria--2:capture_species_counter=s__Phaeospirillum kuznetsovii--2:gtdb_class_counter=:gtdb_domain_counter=:gtdb_family_counter=:gtdb_genus_counter=:gtdb_order_counter=:gtdb_phylum_counter=:gtdb_species_counter=:heptad_counter=MCP-38H--2:lbd_counter=:name=N964553:ref_name_counter=])0.856:0.0111746[&&NHX:Sample_counter=rhizpot3--1||rhiztom1--2||rhiztom2--3:Type_counter=capture--6:capture_class_counter=c__Alphaproteobacteria--4||c__Gammaproteobacteria--2:capture_domain_counter=d__Bacteria--6:capture_family_counter=f__Burkholderiaceae--2||f__Magnetospirillaceae--3||f__Rhizobiaceae--1:capture_genus_counter=g__Aureimonas_A--1||g__Comamonas_C--2||g__Phaeospirillum--3:capture_order_counter=o__Burkholderiales--2||o__Rhizobiales--1||o__Rhodospirillales--3:capture_phylum_counter=p__Proteobacteria--6:capture_species_counter=s__Aureimonas_A psammosilene--1||s__Comamonas_C sp001724135--2||s__Phaeospirillum kuznetsovii--3:gtdb_class_counter=:gtdb_domain_counter=:gtdb_family_counter=:gtdb_genus_counter=:gtdb_order_counter=:gtdb_phylum_counter=:gtdb_species_counter=:heptad_counter=MCP-38H--6:lbd_counter=:name=N964554:ref_name_counter=])0.933:0.0250287[&&NHX:Sample_counter=rhizpot3--2||rhiztom1--6||rhiztom2--8:Type_counter=capture--16:besthit_avg=67.95:besthit_max=81.2:besthit_min=54.7:besthit_std=18.738329701443508:besthit_sum=135.9:bitscore_avg=133.0:bitscore_max=134.0:bitscore_min=132.0:bitscore_std=1.4142135623730951:bitscore_sum=266.0:capture_class_counter=c__Actinomycetia--1||c__Alphaproteobacteria--7||c__Desulfobulbia--1||c__Gammaproteobacteria--5||c__Planctomycetia--2:capture_domain_counter=d__Bacteria--16:capture_family_counter=f__Burkholderiaceae--4||f__Cellvibrionaceae--1||f__Desulfurivibrionaceae--1||f__Magnetospirillaceae--3||f__Pirellulaceae--2||f__Rhizobiaceae--2||f__Rhodobacteraceae--1||f__Streptosporangiaceae--1||f__Thalassospiraceae--1:capture_genus_counter=g__Agrobacterium--1||g__Aureimonas_A--1||g__CYK-10--1||g__Comamonas_C--4||g__DUZU01--1||g__Phaeospirillum--3||g__Planomonospora_A--1||g__Pseudomaricurvus--1||g__Rubripirellula--2||g__Thalassospira--1:capture_order_counter=o__Burkholderiales--4||o__Desulfobulbales--1||o__Pirellulales--2||o__Pseudomonadales--1||o__Rhizobiales--2||o__Rhodobacterales--1||o__Rhodospirillales--4||o__Streptosporangiales--1:capture_phylum_counter=p__Actinobacteriota--1||p__Desulfobacterota--1||p__Planctomycetota--2||p__Proteobacteria--12:capture_species_counter=s__Agrobacterium nepotum--1||s__Aureimonas_A psammosilene--1||s__CYK-10 sp009925085--1||s__Comamonas_C sp001724135--4||s__DUZU01 sp013349285--1||s__Phaeospirillum kuznetsovii--3||s__Planomonospora_A venezuelensis--1||s__Pseudomaricurvus alcaniphilus--1||s__Rubripirellula tenax--2||s__Thalassospira lucentensis--1:evalue_avg=6.671e-39:evalue_max=1.3e-38:evalue_min=3.42e-40:evalue_std=8.95055763625932e-39:evalue_sum=1.3342e-38:gapopen_avg=0.5:gapopen_max=1.0:gapopen_min=0.0:gapopen_std=0.7071067811865476:gapopen_sum=1.0:gtdb_class_counter=:gtdb_domain_counter=:gtdb_family_counter=:gtdb_genus_counter=:gtdb_order_counter=:gtdb_phylum_counter=:gtdb_species_counter=:heptad_counter=MCP-38H--16:lbd_counter=:length_avg=149.5:length_max=161.0:length_min=138.0:length_std=16.263455967290593:length_sum=299.0:mismatch_avg=49.0:mismatch_max=72.0:mismatch_min=26.0:mismatch_std=32.526911934581186:mismatch_sum=98.0:name=N964555:qcovhsp_avg=97.75:qcovhsp_max=97.9:qcovhsp_min=97.6:qcovhsp_std=0.2121320343559723:qcovhsp_sum=195.5:qend_avg=152.5:qend_max=164.0:qend_min=141.0:qend_std=16.263455967290593:qend_sum=305.0:qstart_avg=4.0:qstart_max=4.0:qstart_min=4.0:qstart_std=0.0:qstart_sum=8.0:ref_name_counter=GB_GCA_001464335.1_protein.faa_LNEV01000014.1_128@PF00015_full_PFAM.439.657--1||GB_GCA_016713235.1_protein.faa_JADJPN010000004.1_129@PF00015_full_PFAM.472.641--1:scovhsp_avg=77.55000000000001:scovhsp_max=81.7:scovhsp_min=73.4:scovhsp_std=5.868986283848343:scovhsp_sum=155.10000000000002:send_avg=175.5:send_max=191.0:send_min=160.0:send_std=21.920310216782973:send_sum=351.0:sstart_avg=27.5:sstart_max=32.0:sstart_min=23.0:sstart_std=6.363961030678928:sstart_sum=55.0])0.896:0.0212122[&&NHX:Sample_counter=rhizpot3--2||rhiztom1--10||rhiztom2--10||rhiztom3--3:Type_counter=capture--25:besthit_avg=67.95:besthit_max=81.2:besthit_min=54.7:besthit_std=18.738329701443508:besthit_sum=135.9:bitscore_avg=133.0:bitscore_max=134.0:bitscore_min=132.0:bitscore_std=1.4142135623730951:bitscore_sum=266.0:capture_class_counter=c__Actinomycetia--2||c__Alphaproteobacteria--8||c__Chitinivibrionia--1||c__Desulfobulbia--1||c__Gammaproteobacteria--9||c__Myxococcia--1||c__Planctomycetia--2||c__Spirochaetia--1:capture_domain_counter=d__Bacteria--25:capture_family_counter=f__Alteromonadaceae--3||f__Burkholderiaceae--5||f__CAIOZP01--1||f__Cellvibrionaceae--1||f__Desulfurivibrionaceae--1||f__Magnetospirillaceae--3||f__Micromonosporaceae--1||f__Myxococcaceae--1||f__Pirellulaceae--2||f__Rhizobiaceae--2||f__Rhodobacteraceae--1||f__Sphingomonadaceae--1||f__Streptosporangiaceae--1||f__Thalassospiraceae--1||f__UBA8932--1:capture_genus_counter=g__Actinoplanes--1||g__Agrobacterium--1||g__Aquabacterium_A--1||g__Aureimonas_A--1||g__CAIOZP01--1||g__CYK-10--1||g__Comamonas_C--4||g__DUZU01--1||g__JAEUJG01--1||g__JAEUJT01--1||g__Phaeospirillum--3||g__Planomonospora_A--1||g__Pseudomaricurvus--1||g__Qipengyuania--1||g__Rubripirellula--2||g__Thalassomonas--3||g__Thalassospira--1:capture_order_counter=o__Burkholderiales--5||o__Chitinivibrionales--1||o__Desulfobulbales--1||o__Enterobacterales--3||o__Mycobacteriales--1||o__Myxococcales--1||o__Pirellulales--2||o__Pseudomonadales--1||o__Rhizobiales--2||o__Rhodobacterales--1||o__Rhodospirillales--4||o__Sphingomonadales--1||o__Streptosporangiales--1||o__Treponematales--1:capture_phylum_counter=p__Actinobacteriota--2||p__Desulfobacterota--1||p__Fibrobacterota--1||p__Myxococcota--1||p__Planctomycetota--2||p__Proteobacteria--17||p__Spirochaetota--1:capture_species_counter=s__Actinoplanes ferrugineus--1||s__Agrobacterium nepotum--1||s__Aquabacterium_A sp002198735--1||s__Aureimonas_A psammosilene--1||s__CAIOZP01 sp903862805--1||s__CYK-10 sp009925085--1||s__Comamonas_C sp001724135--4||s__DUZU01 sp013349285--1||s__JAEUJG01 sp016794765--1||s__JAEUJT01 sp016793525--1||s__Phaeospirillum kuznetsovii--3||s__Planomonospora_A venezuelensis--1||s__Pseudomaricurvus alcaniphilus--1||s__Qipengyuania sp018819685--1||s__Rubripirellula tenax--2||s__Thalassomonas viridans--3||s__Thalassospira lucentensis--1:evalue_avg=6.671e-39:evalue_max=1.3e-38:evalue_min=3.42e-40:evalue_std=8.95055763625932e-39:evalue_sum=1.3342e-38:gapopen_avg=0.5:gapopen_max=1.0:gapopen_min=0.0:gapopen_std=0.7071067811865476:gapopen_sum=1.0:gtdb_class_counter=:gtdb_domain_counter=:gtdb_family_counter=:gtdb_genus_counter=:gtdb_order_counter=:gtdb_phylum_counter=:gtdb_species_counter=:heptad_counter=MCP-24H--1||MCP-38H--24:lbd_counter=:length_avg=149.5:length_max=161.0:length_min=138.0:length_std=16.263455967290593:length_sum=299.0:mismatch_avg=49.0:mismatch_max=72.0:mismatch_min=26.0:mismatch_std=32.526911934581186:mismatch_sum=98.0:name=N964556:qcovhsp_avg=97.75:qcovhsp_max=97.9:qcovhsp_min=97.6:qcovhsp_std=0.2121320343559723:qcovhsp_sum=195.5:qend_avg=152.5:qend_max=164.0:qend_min=141.0:qend_std=16.263455967290593:qend_sum=305.0:qstart_avg=4.0:qstart_max=4.0:qstart_min=4.0:qstart_std=0.0:qstart_sum=8.0:ref_name_counter=GB_GCA_001464335.1_protein.faa_LNEV01000014.1_128@PF00015_full_PFAM.439.657--1||GB_GCA_016713235.1_protein.faa_JADJPN010000004.1_129@PF00015_full_PFAM.472.641--1:scovhsp_avg=77.55000000000001:scovhsp_max=81.7:scovhsp_min=73.4:scovhsp_std=5.868986283848343:scovhsp_sum=155.10000000000002:send_avg=175.5:send_max=191.0:send_min=160.0:send_std=21.920310216782973:send_sum=351.0:sstart_avg=27.5:sstart_max=32.0:sstart_min=23.0:sstart_std=6.363961030678928:sstart_sum=55.0],(8316844f-fef9-4550-8b56-c09d00a3b40c_1@MCPsignal.114.246:5e-09[&&NHX:Sample=rhiztom1:Type=capture:capture_class=c__Desulfovibrionia:capture_domain=d__Bacteria:capture_family=f__Desulfovibrionaceae:capture_genus=g__Solidesulfovibrio:capture_order=o__Desulfovibrionales:capture_phylum=p__Desulfobacterota_I:capture_species=s__Solidesulfovibrio magneticus_A:heptad=MCP-38H],8a3b9e11-d9ac-4a34-86f7-72aec2af40cb_6@MCPsignal.248.354:5e-09[&&NHX:Sample=rhiztom1:Type=capture:besthit=87.1:bitscore=150.0:capture_class=c__Desulfovibrionia:capture_domain=d__Bacteria:capture_family=f__Desulfovibrionaceae:capture_genus=g__Solidesulfovibrio:capture_order=o__Desulfovibrionales:capture_phylum=p__Desulfobacterota_I:capture_species=s__Solidesulfovibrio magneticus_A:evalue=3.76e-47:gapopen=0.0:heptad=MCP-38H:length=101.0:mismatch=13.0:qcovhsp=95.3:qend=103.0:qstart=3.0:ref_name=GB_GCA_016713235.1_protein.faa_JADJPN010000004.1_129@PF00015_full_PFAM.472.641:scovhsp=59.8:send=102.0:sstart=2.0])0.898:0.0239406[&&NHX:Sample_counter=rhiztom1--2:Type_counter=capture--2:besthit_avg=87.1:besthit_max=87.1:besthit_min=87.1:besthit_std=0:besthit_sum=87.1:bitscore_avg=150.0:bitscore_max=150.0:bitscore_min=150.0:bitscore_std=0:bitscore_sum=150.0:capture_class_counter=c__Desulfovibrionia--2:capture_domain_counter=d__Bacteria--2:capture_family_counter=f__Desulfovibrionaceae--2:capture_genus_counter=g__Solidesulfovibrio--2:capture_order_counter=o__Desulfovibrionales--2:capture_phylum_counter=p__Desulfobacterota_I--2:capture_species_counter=s__Solidesulfovibrio magneticus_A--2:evalue_avg=3.76e-47:evalue_max=3.76e-47:evalue_min=3.76e-47:evalue_std=0:evalue_sum=3.76e-47:gapopen_avg=0.0:gapopen_max=0.0:gapopen_min=0.0:gapopen_std=0:gapopen_sum=0.0:gtdb_class_counter=:gtdb_domain_counter=:gtdb_family_counter=:gtdb_genus_counter=:gtdb_order_counter=:gtdb_phylum_counter=:gtdb_species_counter=:heptad_counter=MCP-38H--2:lbd_counter=:length_avg=101.0:length_max=101.0:length_min=101.0:length_std=0:length_sum=101.0:mismatch_avg=13.0:mismatch_max=13.0:mismatch_min=13.0:mismatch_std=0:mismatch_sum=13.0:name=N964559:qcovhsp_avg=95.3:qcovhsp_max=95.3:qcovhsp_min=95.3:qcovhsp_std=0:qcovhsp_sum=95.3:qend_avg=103.0:qend_max=103.0:qend_min=103.0:qend_std=0:qend_sum=103.0:qstart_avg=3.0:qstart_max=3.0:qstart_min=3.0:qstart_std=0:qstart_sum=3.0:ref_name_counter=GB_GCA_016713235.1_protein.faa_JADJPN010000004.1_129@PF00015_full_PFAM.472.641--1:scovhsp_avg=59.8:scovhsp_max=59.8:scovhsp_min=59.8:scovhsp_std=0:scovhsp_sum=59.8:send_avg=102.0:send_max=102.0:send_min=102.0:send_std=0:send_sum=102.0:sstart_avg=2.0:sstart_max=2.0:sstart_min=2.0:sstart_std=0:sstart_sum=2.0])0.904:0.0255193[&&NHX:Sample_counter=rhizpot3--2||rhiztom1--12||rhiztom2--10||rhiztom3--3:Type_counter=capture--27:besthit_avg=74.33333333333333:besthit_max=87.1:besthit_min=54.7:besthit_std=17.256979264440613:besthit_sum=223.0:bitscore_avg=138.66666666666666:bitscore_max=150.0:bitscore_min=132.0:bitscore_std=9.865765724632494:bitscore_sum=416.0:capture_class_counter=c__Actinomycetia--2||c__Alphaproteobacteria--8||c__Chitinivibrionia--1||c__Desulfobulbia--1||c__Desulfovibrionia--2||c__Gammaproteobacteria--9||c__Myxococcia--1||c__Planctomycetia--2||c__Spirochaetia--1:capture_domain_counter=d__Bacteria--27:capture_family_counter=f__Alteromonadaceae--3||f__Burkholderiaceae--5||f__CAIOZP01--1||f__Cellvibrionaceae--1||f__Desulfovibrionaceae--2||f__Desulfurivibrionaceae--1||f__Magnetospirillaceae--3||f__Micromonosporaceae--1||f__Myxococcaceae--1||f__Pirellulaceae--2||f__Rhizobiaceae--2||f__Rhodobacteraceae--1||f__Sphingomonadaceae--1||f__Streptosporangiaceae--1||f__Thalassospiraceae--1||f__UBA8932--1:capture_genus_counter=g__Actinoplanes--1||g__Agrobacterium--1||g__Aquabacterium_A--1||g__Aureimonas_A--1||g__CAIOZP01--1||g__CYK-10--1||g__Comamonas_C--4||g__DUZU01--1||g__JAEUJG01--1||g__JAEUJT01--1||g__Phaeospirillum--3||g__Planomonospora_A--1||g__Pseudomaricurvus--1||g__Qipengyuania--1||g__Rubripirellula--2||g__Solidesulfovibrio--2||g__Thalassomonas--3||g__Thalassospira--1:capture_order_counter=o__Burkholderiales--5||o__Chitinivibrionales--1||o__Desulfobulbales--1||o__Desulfovibrionales--2||o__Enterobacterales--3||o__Mycobacteriales--1||o__Myxococcales--1||o__Pirellulales--2||o__Pseudomonadales--1||o__Rhizobiales--2||o__Rhodobacterales--1||o__Rhodospirillales--4||o__Sphingomonadales--1||o__Streptosporangiales--1||o__Treponematales--1:capture_phylum_counter=p__Actinobacteriota--2||p__Desulfobacterota--1||p__Desulfobacterota_I--2||p__Fibrobacterota--1||p__Myxococcota--1||p__Planctomycetota--2||p__Proteobacteria--17||p__Spirochaetota--1:capture_species_counter=s__Actinoplanes ferrugineus--1||s__Agrobacterium nepotum--1||s__Aquabacterium_A sp002198735--1||s__Aureimonas_A psammosilene--1||s__CAIOZP01 sp903862805--1||s__CYK-10 sp009925085--1||s__Comamonas_C sp001724135--4||s__DUZU01 sp013349285--1||s__JAEUJG01 sp016794765--1||s__JAEUJT01 sp016793525--1||s__Phaeospirillum kuznetsovii--3||s__Planomonospora_A venezuelensis--1||s__Pseudomaricurvus alcaniphilus--1||s__Qipengyuania sp018819685--1||s__Rubripirellula tenax--2||s__Solidesulfovibrio magneticus_A--2||s__Thalassomonas viridans--3||s__Thalassospira lucentensis--1:evalue_avg=4.447333345866667e-39:evalue_max=1.3e-38:evalue_min=3.76e-47:evalue_std=7.408800251465389e-39:evalue_sum=1.3342000037600002e-38:gapopen_avg=0.3333333333333333:gapopen_max=1.0:gapopen_min=0.0:gapopen_std=0.5773502691896258:gapopen_sum=1.0:gtdb_class_counter=:gtdb_domain_counter=:gtdb_family_counter=:gtdb_genus_counter=:gtdb_order_counter=:gtdb_phylum_counter=:gtdb_species_counter=:heptad_counter=MCP-24H--1||MCP-38H--26:lbd_counter=:length_avg=133.33333333333334:length_max=161.0:length_min=101.0:length_std=30.2709982216202:length_sum=400.0:mismatch_avg=37.0:mismatch_max=72.0:mismatch_min=13.0:mismatch_std=31.0:mismatch_sum=111.0:name=N964560:qcovhsp_avg=96.93333333333332:qcovhsp_max=97.9:qcovhsp_min=95.3:qcovhsp_std=1.4224392195567934:qcovhsp_sum=290.79999999999995:qend_avg=136.0:qend_max=164.0:qend_min=103.0:qend_std=30.805843601498726:qend_sum=408.0:qstart_avg=3.6666666666666665:qstart_max=4.0:qstart_min=3.0:qstart_std=0.5773502691896258:qstart_sum=11.0:ref_name_counter=GB_GCA_001464335.1_protein.faa_LNEV01000014.1_128@PF00015_full_PFAM.439.657--1||GB_GCA_016713235.1_protein.faa_JADJPN010000004.1_129@PF00015_full_PFAM.472.641--2:scovhsp_avg=71.63333333333334:scovhsp_max=81.7:scovhsp_min=59.8:scovhsp_std=11.05637071255:scovhsp_sum=214.9:send_avg=151.0:send_max=191.0:send_min=102.0:send_std=45.17742799230607:send_sum=453.0:sstart_avg=19.0:sstart_max=32.0:sstart_min=2.0:sstart_std=15.394804318340652:sstart_sum=57.0],(((e4f873a7-96fa-4c89-bf14-c6ef45e13dfd_6@MCPsignal.50.162:5e-09[&&NHX:Sample=rhiztom1:Type=capture:capture_class=c__Phycisphaerae:capture_domain=d__Bacteria:capture_family=f__UBA1924:capture_genus=g__JACVCL01:capture_order=o__Phycisphaerales:capture_phylum=p__Planctomycetota:capture_species=s__JACVCL01 sp016742075:heptad=MCP-38H],((c4c517aa-6310-418f-a1b7-4fd875ca2daa_1@MCPsignal.72.233:0[&&NHX:Sample=rhiztom1:Type=capture:capture_class=c__Gammaproteobacteria:capture_domain=d__Bacteria:capture_family=f__Burkholderiaceae:capture_genus=g__Achromobacter:capture_order=o__Burkholderiales:capture_phylum=p__Proteobacteria:capture_species=s__Achromobacter dolens:heptad=MCP-38H],4c16c403-184f-4efb-b9df-a67061642c51_6@MCPsignal.62.223:0[&&NHX:Sample=rhiztom2:Type=capture:capture_class=c__Phycisphaerae:capture_domain=d__Bacteria:capture_family=f__UBA1924:capture_genus=g__JACVCL01:capture_order=o__Phycisphaerales:capture_phylum=p__Planctomycetota:capture_species=s__JACVCL01 sp016742075:heptad=MCP-38H]):5e-09[&&NHX:Sample_counter=rhiztom1--1||rhiztom2--1:Type_counter=capture--2:capture_class_counter=c__Gammaproteobacteria--1||c__Phycisphaerae--1:capture_domain_counter=d__Bacteria--2:capture_family_counter=f__Burkholderiaceae--1||f__UBA1924--1:capture_genus_counter=g__Achromobacter--1||g__JACVCL01--1:capture_order_counter=o__Burkholderiales--1||o__Phycisphaerales--1:capture_phylum_counter=p__Planctomycetota--1||p__Proteobacteria--1:capture_species_counter=s__Achromobacter dolens--1||s__JACVCL01 sp016742075--1:gtdb_class_counter=:gtdb_domain_counter=:gtdb_family_counter=:gtdb_genus_counter=:gtdb_order_counter=:gtdb_phylum_counter=:gtdb_species_counter=:heptad_counter=MCP-38H--2:lbd_counter=:name=N964564:ref_name_counter=],(71b721f7-a82e-4eae-b7dd-b52a48027eb2_1@MCPsignal.246.360:0.00583072[&&NHX:Sample=rhiztom1:Type=capture:capture_class=c__Phycisphaerae:capture_domain=d__Bacteria:capture_family=f__UBA1924:capture_genus=g__JACVCL01:capture_order=o__Phycisphaerales:capture_phylum=p__Planctomycetota:capture_species=s__JACVCL01 sp016742075:heptad=MCP-38H],16af8c82-d7ca-5433-aedd-c9b215558e88_2@MCPsignal.27.109:0.0494347[&&NHX:Sample=rhiztom1:Type=capture:capture_class=c__Phycisphaerae:capture_domain=d__Bacteria:capture_family=f__UBA1924:capture_genus=g__JACVCL01:capture_order=o__Phycisphaerales:capture_phylum=p__Planctomycetota:capture_species=s__JACVCL01 sp016742075:heptad=MCP-38H])0.67:0.00115704[&&NHX:Sample_counter=rhiztom1--2:Type_counter=capture--2:capture_class_counter=c__Phycisphaerae--2:capture_domain_counter=d__Bacteria--2:capture_family_counter=f__UBA1924--2:capture_genus_counter=g__JACVCL01--2:capture_order_counter=o__Phycisphaerales--2:capture_phylum_counter=p__Planctomycetota--2:capture_species_counter=s__JACVCL01 sp016742075--2:gtdb_class_counter=:gtdb_domain_counter=:gtdb_family_counter=:gtdb_genus_counter=:gtdb_order_counter=:gtdb_phylum_counter=:gtdb_species_counter=:heptad_counter=MCP-38H--2:lbd_counter=:name=N964567:ref_name_counter=])0:5e-09[&&NHX:Sample_counter=rhiztom1--3||rhiztom2--1:Type_counter=capture--4:capture_class_counter=c__Gammaproteobacteria--1||c__Phycisphaerae--3:capture_domain_counter=d__Bacteria--4:capture_family_counter=f__Burkholderiaceae--1||f__UBA1924--3:capture_genus_counter=g__Achromobacter--1||g__JACVCL01--3:capture_order_counter=o__Burkholderiales--1||o__Phycisphaerales--3:capture_phylum_counter=p__Planctomycetota--3||p__Proteobacteria--1:capture_species_counter=s__Achromobacter dolens--1||s__JACVCL01 sp016742075--3:gtdb_class_counter=:gtdb_domain_counter=:gtdb_family_counter=:gtdb_genus_counter=:gtdb_order_counter=:gtdb_phylum_counter=:gtdb_species_counter=:heptad_counter=MCP-38H--4:lbd_counter=:name=N964568:ref_name_counter=])0.761:5e-09[&&NHX:Sample_counter=rhiztom1--4||rhiztom2--1:Type_counter=capture--5:capture_class_counter=c__Gammaproteobacteria--1||c__Phycisphaerae--4:capture_domain_counter=d__Bacteria--5:capture_family_counter=f__Burkholderiaceae--1||f__UBA1924--4:capture_genus_counter=g__Achromobacter--1||g__JACVCL01--4:capture_order_counter=o__Burkholderiales--1||o__Phycisphaerales--4:capture_phylum_counter=p__Planctomycetota--4||p__Proteobacteria--1:capture_species_counter=s__Achromobacter dolens--1||s__JACVCL01 sp016742075--4:gtdb_class_counter=:gtdb_domain_counter=:gtdb_family_counter=:gtdb_genus_counter=:gtdb_order_counter=:gtdb_phylum_counter=:gtdb_species_counter=:heptad_counter=MCP-38H--5:lbd_counter=:name=N964569:ref_name_counter=],f34080d3-c51e-484f-ad16-2e0acbdc25c9_2@MCPsignal.20.162:0.0112014[&&NHX:Sample=rhiztom1:Type=capture:besthit=83.6:bitscore=166.0:capture_class=c__Phycisphaerae:capture_domain=d__Bacteria:capture_family=f__UBA1924:capture_genus=g__JACVCL01:capture_order=o__Phycisphaerales:capture_phylum=p__Planctomycetota:capture_species=s__JACVCL01 sp016742075:evalue=3.54e-52:gapopen=0.0:heptad=MCP-38H:length=140.0:mismatch=23.0:qcovhsp=98.6:qend=142.0:qstart=3.0:ref_name=GB_GCA_018335895.1_protein.faa_JAGXQU010000036.1_7@PF00015_full_PFAM.407.644:scovhsp=59.1:send=229.0:sstart=90.0])0.991:0.0476624[&&NHX:Sample_counter=rhiztom1--5||rhiztom2--1:Type_counter=capture--6:besthit_avg=83.6:besthit_max=83.6:besthit_min=83.6:besthit_std=0:besthit_sum=83.6:bitscore_avg=166.0:bitscore_max=166.0:bitscore_min=166.0:bitscore_std=0:bitscore_sum=166.0:capture_class_counter=c__Gammaproteobacteria--1||c__Phycisphaerae--5:capture_domain_counter=d__Bacteria--6:capture_family_counter=f__Burkholderiaceae--1||f__UBA1924--5:capture_genus_counter=g__Achromobacter--1||g__JACVCL01--5:capture_order_counter=o__Burkholderiales--1||o__Phycisphaerales--5:capture_phylum_counter=p__Planctomycetota--5||p__Proteobacteria--1:capture_species_counter=s__Achromobacter dolens--1||s__JACVCL01 sp016742075--5:evalue_avg=3.54e-52:evalue_max=3.54e-52:evalue_min=3.54e-52:evalue_std=0:evalue_sum=3.54e-52:gapopen_avg=0.0:gapopen_max=0.0:gapopen_min=0.0:gapopen_std=0:gapopen_sum=0.0:gtdb_class_counter=:gtdb_domain_counter=:gtdb_family_counter=:gtdb_genus_counter=:gtdb_order_counter=:gtdb_phylum_counter=:gtdb_species_counter=:heptad_counter=MCP-38H--6:lbd_counter=:length_avg=140.0:length_max=140.0:length_min=140.0:length_std=0:length_sum=140.0:mismatch_avg=23.0:mismatch_max=23.0:mismatch_min=23.0:mismatch_std=0:mismatch_sum=23.0:name=N964571:qcovhsp_avg=98.6:qcovhsp_max=98.6:qcovhsp_min=98.6:qcovhsp_std=0:qcovhsp_sum=98.6:qend_avg=142.0:qend_max=142.0:qend_min=142.0:qend_std=0:qend_sum=142.0:qstart_avg=3.0:qstart_max=3.0:qstart_min=3.0:qstart_std=0:qstart_sum=3.0:ref_name_counter=GB_GCA_018335895.1_protein.faa_JAGXQU010000036.1_7@PF00015_full_PFAM.407.644--1:scovhsp_avg=59.1:scovhsp_max=59.1:scovhsp_min=59.1:scovhsp_std=0:scovhsp_sum=59.1:send_avg=229.0:send_max=229.0:send_min=229.0:send_std=0:send_sum=229.0:sstart_avg=90.0:sstart_max=90.0:sstart_min=90.0:sstart_std=0:sstart_sum=90.0],(((((((a1e269f4-edf3-48c9-9a8b-ef2b4f4a8945_4@MCPsignal.205.316:5e-09[&&NHX:Sample=rhiztom3:Type=capture:capture_class=c__Alphaproteobacteria:capture_domain=d__Bacteria:capture_family=f__Caulobacteraceae:capture_genus=g__Palsa-881:capture_order=o__Caulobacterales:capture_phylum=p__Proteobacteria:capture_species=s__Palsa-881 sp018241335:heptad=MCP-38H],(1933dd13-d479-44b7-af5c-53b98407c6ca_2@MCPsignal.904.974:5e-09[&&NHX:Sample=rhizpot1:Type=capture:capture_class=c__UBA1135:capture_domain=d__Bacteria:capture_family=f__GCA-002686595:capture_genus=g__F1-120-MAGs118:capture_order=o__UBA1135:capture_phylum=p__Planctomycetota:capture_species=s__F1-120-MAGs118 sp903928115:heptad=MCP-38H],c2e295b4-f87c-42f5-b40e-db8bb9d6a548_1@MCPsignal.518.617:5e-09[&&NHX:Sample=rhiztom2:Type=capture:besthit=89.7:bitscore=146.0:capture_class=c__Alphaproteobacteria:capture_domain=d__Bacteria:capture_family=f__Caulobacteraceae:capture_genus=g__Palsa-881:capture_order=o__Caulobacterales:capture_phylum=p__Proteobacteria:capture_species=s__Palsa-881 sp018241335:evalue=6.6e-46:gapopen=0.0:heptad=MCP-38H:length=97.0:mismatch=10.0:qcovhsp=98.0:qend=99.0:qstart=3.0:ref_name=GB_GCA_016713235.1_protein.faa_JADJPN010000004.1_129@PF00015_full_PFAM.472.641:scovhsp=57.4:send=97.0:sstart=1.0])0.994:5e-09[&&NHX:Sample_counter=rhizpot1--1||rhiztom2--1:Type_counter=capture--2:besthit_avg=89.7:besthit_max=89.7:besthit_min=89.7:besthit_std=0:besthit_sum=89.7:bitscore_avg=146.0:bitscore_max=146.0:bitscore_min=146.0:bitscore_std=0:bitscore_sum=146.0:capture_class_counter=c__Alphaproteobacteria--1||c__UBA1135--1:capture_domain_counter=d__Bacteria--2:capture_family_counter=f__Caulobacteraceae--1||f__GCA-002686595--1:capture_genus_counter=g__F1-120-MAGs118--1||g__Palsa-881--1:capture_order_counter=o__Caulobacterales--1||o__UBA1135--1:capture_phylum_counter=p__Planctomycetota--1||p__Proteobacteria--1:capture_species_counter=s__F1-120-MAGs118 sp903928115--1||s__Palsa-881 sp018241335--1:evalue_avg=6.6e-46:evalue_max=6.6e-46:evalue_min=6.6e-46:evalue_std=0:evalue_sum=6.6e-46:gapopen_avg=0.0:gapopen_max=0.0:gapopen_min=0.0:gapopen_std=0:gapopen_sum=0.0:gtdb_class_counter=:gtdb_domain_counter=:gtdb_family_counter=:gtdb_genus_counter=:gtdb_order_counter=:gtdb_phylum_counter=:gtdb_species_counter=:heptad_counter=MCP-38H--2:lbd_counter=:length_avg=97.0:length_max=97.0:length_min=97.0:length_std=0:length_sum=97.0:mismatch_avg=10.0:mismatch_max=10.0:mismatch_min=10.0:mismatch_std=0:mismatch_sum=10.0:name=N964575:qcovhsp_avg=98.0:qcovhsp_max=98.0:qcovhsp_min=98.0:qcovhsp_std=0:qcovhsp_sum=98.0:qend_avg=99.0:qend_max=99.0:qend_min=99.0:qend_std=0:qend_sum=99.0:qstart_avg=3.0:qstart_max=3.0:qstart_min=3.0:qstart_std=0:qstart_sum=3.0:ref_name_counter=GB_GCA_016713235.1_protein.faa_JADJPN010000004.1_129@PF00015_full_PFAM.472.641--1:scovhsp_avg=57.4:scovhsp_max=57.4:scovhsp_min=57.4:scovhsp_std=0:scovhsp_sum=57.4:send_avg=97.0:send_max=97.0:send_min=97.0:send_std=0:send_sum=97.0:sstart_avg=1.0:sstart_max=1.0:sstart_min=1.0:sstart_std=0:sstart_sum=1.0])0:5e-09[&&NHX:Sample_counter=rhizpot1--1||rhiztom2--1||rhiztom3--1:Type_counter=capture--3:besthit_avg=89.7:besthit_max=89.7:besthit_min=89.7:besthit_std=0:besthit_sum=89.7:bitscore_avg=146.0:bitscore_max=146.0:bitscore_min=146.0:bitscore_std=0:bitscore_sum=146.0:capture_class_counter=c__Alphaproteobacteria--2||c__UBA1135--1:capture_domain_counter=d__Bacteria--3:capture_family_counter=f__Caulobacteraceae--2||f__GCA-002686595--1:capture_genus_counter=g__F1-120-MAGs118--1||g__Palsa-881--2:capture_order_counter=o__Caulobacterales--2||o__UBA1135--1:capture_phylum_counter=p__Planctomycetota--1||p__Proteobacteria--2:capture_species_counter=s__F1-120-MAGs118 sp903928115--1||s__Palsa-881 sp018241335--2:evalue_avg=6.6e-46:evalue_max=6.6e-46:evalue_min=6.6e-46:evalue_std=0:evalue_sum=6.6e-46:gapopen_avg=0.0:gapopen_max=0.0:gapopen_min=0.0:gapopen_std=0:gapopen_sum=0.0:gtdb_class_counter=:gtdb_domain_counter=:gtdb_family_counter=:gtdb_genus_counter=:gtdb_order_counter=:gtdb_phylum_counter=:gtdb_species_counter=:heptad_counter=MCP-38H--3:lbd_counter=:length_avg=97.0:length_max=97.0:length_min=97.0:length_std=0:length_sum=97.0:mismatch_avg=10.0:mismatch_max=10.0:mismatch_min=10.0:mismatch_std=0:mismatch_sum=10.0:name=N964576:qcovhsp_avg=98.0:qcovhsp_max=98.0:qcovhsp_min=98.0:qcovhsp_std=0:qcovhsp_sum=98.0:qend_avg=99.0:qend_max=99.0:qend_min=99.0:qend_std=0:qend_sum=99.0:qstart_avg=3.0:qstart_max=3.0:qstart_min=3.0:qstart_std=0:qstart_sum=3.0:ref_name_counter=GB_GCA_016713235.1_protein.faa_JADJPN010000004.1_129@PF00015_full_PFAM.472.641--1:scovhsp_avg=57.4:scovhsp_max=57.4:scovhsp_min=57.4:scovhsp_std=0:scovhsp_sum=57.4:send_avg=97.0:send_max=97.0:send_min=97.0:send_std=0:send_sum=97.0:sstart_avg=1.0:sstart_max=1.0:sstart_min=1.0:sstart_std=0:sstart_sum=1.0],1b555125-5735-4a8f-b0ae-745526f573f0_4@MCPsignal.273.347:0.0513761[&&NHX:Sample=rhiztom3:Type=capture:capture_class=c__Actinomycetia:capture_domain=d__Bacteria:capture_family=f__Geodermatophilaceae:capture_genus=g__Modestobacter:capture_order=o__Mycobacteriales:capture_phylum=p__Actinobacteriota:capture_species=s__Modestobacter marinus_A:heptad=MCP-38H])0:5e-09[&&NHX:Sample_counter=rhizpot1--1||rhiztom2--1||rhiztom3--2:Type_counter=capture--4:besthit_avg=89.7:besthit_max=89.7:besthit_min=89.7:besthit_std=0:besthit_sum=89.7:bitscore_avg=146.0:bitscore_max=146.0:bitscore_min=146.0:bitscore_std=0:bitscore_sum=146.0:capture_class_counter=c__Actinomycetia--1||c__Alphaproteobacteria--2||c__UBA1135--1:capture_domain_counter=d__Bacteria--4:capture_family_counter=f__Caulobacteraceae--2||f__GCA-002686595--1||f__Geodermatophilaceae--1:capture_genus_counter=g__F1-120-MAGs118--1||g__Modestobacter--1||g__Palsa-881--2:capture_order_counter=o__Caulobacterales--2||o__Mycobacteriales--1||o__UBA1135--1:capture_phylum_counter=p__Actinobacteriota--1||p__Planctomycetota--1||p__Proteobacteria--2:capture_species_counter=s__F1-120-MAGs118 sp903928115--1||s__Modestobacter marinus_A--1||s__Palsa-881 sp018241335--2:evalue_avg=6.6e-46:evalue_max=6.6e-46:evalue_min=6.6e-46:evalue_std=0:evalue_sum=6.6e-46:gapopen_avg=0.0:gapopen_max=0.0:gapopen_min=0.0:gapopen_std=0:gapopen_sum=0.0:gtdb_class_counter=:gtdb_domain_counter=:gtdb_family_counter=:gtdb_genus_counter=:gtdb_order_counter=:gtdb_phylum_counter=:gtdb_species_counter=:heptad_counter=MCP-38H--4:lbd_counter=:length_avg=97.0:length_max=97.0:length_min=97.0:length_std=0:length_sum=97.0:mismatch_avg=10.0:mismatch_max=10.0:mismatch_min=10.0:mismatch_std=0:mismatch_sum=10.0:name=N964578:qcovhsp_avg=98.0:qcovhsp_max=98.0:qcovhsp_min=98.0:qcovhsp_std=0:qcovhsp_sum=98.0:qend_avg=99.0:qend_max=99.0:qend_min=99.0:qend_std=0:qend_sum=99.0:qstart_avg=3.0:qstart_max=3.0:qstart_min=3.0:qstart_std=0:qstart_sum=3.0:ref_name_counter=GB_GCA_016713235.1_protein.faa_JADJPN010000004.1_129@PF00015_full_PFAM.472.641--1:scovhsp_avg=57.4:scovhsp_max=57.4:scovhsp_min=57.4:scovhsp_std=0:scovhsp_sum=57.4:send_avg=97.0:send_max=97.0:send_min=97.0:send_std=0:send_sum=97.0:sstart_avg=1.0:sstart_max=1.0:sstart_min=1.0:sstart_std=0:sstart_sum=1.0],fffaf2a4-accf-4b83-af66-6f7739799c37_6@MCPsignal.270.334:5e-09[&&NHX:Sample=rhiztom2:Type=capture:capture_class=c__Alphaproteobacteria:capture_domain=d__Bacteria:capture_family=f__Sphingomonadaceae:capture_genus=g__Sphingomonas:capture_order=o__Sphingomonadales:capture_phylum=p__Proteobacteria:capture_species=s__Sphingomonas sp002796605:heptad=MCP-38H])0:5e-09[&&NHX:Sample_counter=rhizpot1--1||rhiztom2--2||rhiztom3--2:Type_counter=capture--5:besthit_avg=89.7:besthit_max=89.7:besthit_min=89.7:besthit_std=0:besthit_sum=89.7:bitscore_avg=146.0:bitscore_max=146.0:bitscore_min=146.0:bitscore_std=0:bitscore_sum=146.0:capture_class_counter=c__Actinomycetia--1||c__Alphaproteobacteria--3||c__UBA1135--1:capture_domain_counter=d__Bacteria--5:capture_family_counter=f__Caulobacteraceae--2||f__GCA-002686595--1||f__Geodermatophilaceae--1||f__Sphingomonadaceae--1:capture_genus_counter=g__F1-120-MAGs118--1||g__Modestobacter--1||g__Palsa-881--2||g__Sphingomonas--1:capture_order_counter=o__Caulobacterales--2||o__Mycobacteriales--1||o__Sphingomonadales--1||o__UBA1135--1:capture_phylum_counter=p__Actinobacteriota--1||p__Planctomycetota--1||p__Proteobacteria--3:capture_species_counter=s__F1-120-MAGs118 sp903928115--1||s__Modestobacter marinus_A--1||s__Palsa-881 sp018241335--2||s__Sphingomonas sp002796605--1:evalue_avg=6.6e-46:evalue_max=6.6e-46:evalue_min=6.6e-46:evalue_std=0:evalue_sum=6.6e-46:gapopen_avg=0.0:gapopen_max=0.0:gapopen_min=0.0:gapopen_std=0:gapopen_sum=0.0:gtdb_class_counter=:gtdb_domain_counter=:gtdb_family_counter=:gtdb_genus_counter=:gtdb_order_counter=:gtdb_phylum_counter=:gtdb_species_counter=:heptad_counter=MCP-38H--5:lbd_counter=:length_avg=97.0:length_max=97.0:length_min=97.0:length_std=0:length_sum=97.0:mismatch_avg=10.0:mismatch_max=10.0:mismatch_min=10.0:mismatch_std=0:mismatch_sum=10.0:name=N964580:qcovhsp_avg=98.0:qcovhsp_max=98.0:qcovhsp_min=98.0:qcovhsp_std=0:qcovhsp_sum=98.0:qend_avg=99.0:qend_max=99.0:qend_min=99.0:qend_std=0:qend_sum=99.0:qstart_avg=3.0:qstart_max=3.0:qstart_min=3.0:qstart_std=0:qstart_sum=3.0:ref_name_counter=GB_GCA_016713235.1_protein.faa_JADJPN010000004.1_129@PF00015_full_PFAM.472.641--1:scovhsp_avg=57.4:scovhsp_max=57.4:scovhsp_min=57.4:scovhsp_std=0:scovhsp_sum=57.4:send_avg=97.0:send_max=97.0:send_min=97.0:send_std=0:send_sum=97.0:sstart_avg=1.0:sstart_max=1.0:sstart_min=1.0:sstart_std=0:sstart_sum=1.0],(dcf3ce3a-1aee-47cc-8ff6-6c5e273bc6e7_5@MCPsignal.200.293:5e-09[&&NHX:Sample=rhiztom2:Type=capture:besthit=89.0:bitscore=139.0:capture_class=c__Alphaproteobacteria:capture_domain=d__Bacteria:capture_family=f__Caulobacteraceae:capture_genus=g__Palsa-881:capture_order=o__Caulobacterales:capture_phylum=p__Proteobacteria:capture_species=s__Palsa-881 sp018241335:evalue=2.8e-43:gapopen=0.0:heptad=MCP-38H:length=91.0:mismatch=10.0:qcovhsp=97.8:qend=93.0:qstart=3.0:ref_name=GB_GCA_016713235.1_protein.faa_JADJPN010000004.1_129@PF00015_full_PFAM.472.641:scovhsp=53.8:send=91.0:sstart=1.0],cb2c71c0-7279-4fcb-a248-c46f63b55ff9_1@MCPsignal.282.392:0.0157776[&&NHX:Sample=rhiztom1:Type=capture:capture_class=c__Alphaproteobacteria:capture_domain=d__Bacteria:capture_family=f__Caulobacteraceae:capture_genus=g__Palsa-881:capture_order=o__Caulobacterales:capture_phylum=p__Proteobacteria:capture_species=s__Palsa-881 sp018241335:heptad=MCP-38H])0:1.8e-08[&&NHX:Sample_counter=rhiztom1--1||rhiztom2--1:Type_counter=capture--2:besthit_avg=89.0:besthit_max=89.0:besthit_min=89.0:besthit_std=0:besthit_sum=89.0:bitscore_avg=139.0:bitscore_max=139.0:bitscore_min=139.0:bitscore_std=0:bitscore_sum=139.0:capture_class_counter=c__Alphaproteobacteria--2:capture_domain_counter=d__Bacteria--2:capture_family_counter=f__Caulobacteraceae--2:capture_genus_counter=g__Palsa-881--2:capture_order_counter=o__Caulobacterales--2:capture_phylum_counter=p__Proteobacteria--2:capture_species_counter=s__Palsa-881 sp018241335--2:evalue_avg=2.8e-43:evalue_max=2.8e-43:evalue_min=2.8e-43:evalue_std=0:evalue_sum=2.8e-43:gapopen_avg=0.0:gapopen_max=0.0:gapopen_min=0.0:gapopen_std=0:gapopen_sum=0.0:gtdb_class_counter=:gtdb_domain_counter=:gtdb_family_counter=:gtdb_genus_counter=:gtdb_order_counter=:gtdb_phylum_counter=:gtdb_species_counter=:heptad_counter=MCP-38H--2:lbd_counter=:length_avg=91.0:length_max=91.0:length_min=91.0:length_std=0:length_sum=91.0:mismatch_avg=10.0:mismatch_max=10.0:mismatch_min=10.0:mismatch_std=0:mismatch_sum=10.0:name=N964583:qcovhsp_avg=97.8:qcovhsp_max=97.8:qcovhsp_min=97.8:qcovhsp_std=0:qcovhsp_sum=97.8:qend_avg=93.0:qend_max=93.0:qend_min=93.0:qend_std=0:qend_sum=93.0:qstart_avg=3.0:qstart_max=3.0:qstart_min=3.0:qstart_std=0:qstart_sum=3.0:ref_name_counter=GB_GCA_016713235.1_protein.faa_JADJPN010000004.1_129@PF00015_full_PFAM.472.641--1:scovhsp_avg=53.8:scovhsp_max=53.8:scovhsp_min=53.8:scovhsp_std=0:scovhsp_sum=53.8:send_avg=91.0:send_max=91.0:send_min=91.0:send_std=0:send_sum=91.0:sstart_avg=1.0:sstart_max=1.0:sstart_min=1.0:sstart_std=0:sstart_sum=1.0])0.888:0.00746764[&&NHX:Sample_counter=rhizpot1--1||rhiztom1--1||rhiztom2--3||rhiztom3--2:Type_counter=capture--7:besthit_avg=89.35:besthit_max=89.7:besthit_min=89.0:besthit_std=0.4949747468305853:besthit_sum=178.7:bitscore_avg=142.5:bitscore_max=146.0:bitscore_min=139.0:bitscore_std=4.949747468305833:bitscore_sum=285.0:capture_class_counter=c__Actinomycetia--1||c__Alphaproteobacteria--5||c__UBA1135--1:capture_domain_counter=d__Bacteria--7:capture_family_counter=f__Caulobacteraceae--4||f__GCA-002686595--1||f__Geodermatophilaceae--1||f__Sphingomonadaceae--1:capture_genus_counter=g__F1-120-MAGs118--1||g__Modestobacter--1||g__Palsa-881--4||g__Sphingomonas--1:capture_order_counter=o__Caulobacterales--4||o__Mycobacteriales--1||o__Sphingomonadales--1||o__UBA1135--1:capture_phylum_counter=p__Actinobacteriota--1||p__Planctomycetota--1||p__Proteobacteria--5:capture_species_counter=s__F1-120-MAGs118 sp903928115--1||s__Modestobacter marinus_A--1||s__Palsa-881 sp018241335--4||s__Sphingomonas sp002796605--1:evalue_avg=1.4033e-43:evalue_max=2.8e-43:evalue_min=6.6e-46:evalue_std=1.9752320825665016e-43:evalue_sum=2.8066e-43:gapopen_avg=0.0:gapopen_max=0.0:gapopen_min=0.0:gapopen_std=0.0:gapopen_sum=0.0:gtdb_class_counter=:gtdb_domain_counter=:gtdb_family_counter=:gtdb_genus_counter=:gtdb_order_counter=:gtdb_phylum_counter=:gtdb_species_counter=:heptad_counter=MCP-38H--7:lbd_counter=:length_avg=94.0:length_max=97.0:length_min=91.0:length_std=4.242640687119285:length_sum=188.0:mismatch_avg=10.0:mismatch_max=10.0:mismatch_min=10.0:mismatch_std=0.0:mismatch_sum=20.0:name=N964584:qcovhsp_avg=97.9:qcovhsp_max=98.0:qcovhsp_min=97.8:qcovhsp_std=0.14142135623731153:qcovhsp_sum=195.8:qend_avg=96.0:qend_max=99.0:qend_min=93.0:qend_std=4.242640687119285:qend_sum=192.0:qstart_avg=3.0:qstart_max=3.0:qstart_min=3.0:qstart_std=0.0:qstart_sum=6.0:ref_name_counter=GB_GCA_016713235.1_protein.faa_JADJPN010000004.1_129@PF00015_full_PFAM.472.641--2:scovhsp_avg=55.599999999999994:scovhsp_max=57.4:scovhsp_min=53.8:scovhsp_std=2.545584412271572:scovhsp_sum=111.19999999999999:send_avg=94.0:send_max=97.0:send_min=91.0:send_std=4.242640687119285:send_sum=188.0:sstart_avg=1.0:sstart_max=1.0:sstart_min=1.0:sstart_std=0.0:sstart_sum=2.0],7e555290-64e2-4885-881b-713718b8256a_1@MCPsignal.62.199:0.0175511[&&NHX:Sample=rhiztom3:Type=capture:capture_class=c__Alphaproteobacteria:capture_domain=d__Bacteria:capture_family=f__Caulobacteraceae:capture_genus=g__Palsa-881:capture_order=o__Caulobacterales:capture_phylum=p__Proteobacteria:capture_species=s__Palsa-881 sp018241335:heptad=MCP-38H])0:5e-09[&&NHX:Sample_counter=rhizpot1--1||rhiztom1--1||rhiztom2--3||rhiztom3--3:Type_counter=capture--8:besthit_avg=89.35:besthit_max=89.7:besthit_min=89.0:besthit_std=0.4949747468305853:besthit_sum=178.7:bitscore_avg=142.5:bitscore_max=146.0:bitscore_min=139.0:bitscore_std=4.949747468305833:bitscore_sum=285.0:capture_class_counter=c__Actinomycetia--1||c__Alphaproteobacteria--6||c__UBA1135--1:capture_domain_counter=d__Bacteria--8:capture_family_counter=f__Caulobacteraceae--5||f__GCA-002686595--1||f__Geodermatophilaceae--1||f__Sphingomonadaceae--1:capture_genus_counter=g__F1-120-MAGs118--1||g__Modestobacter--1||g__Palsa-881--5||g__Sphingomonas--1:capture_order_counter=o__Caulobacterales--5||o__Mycobacteriales--1||o__Sphingomonadales--1||o__UBA1135--1:capture_phylum_counter=p__Actinobacteriota--1||p__Planctomycetota--1||p__Proteobacteria--6:capture_species_counter=s__F1-120-MAGs118 sp903928115--1||s__Modestobacter marinus_A--1||s__Palsa-881 sp018241335--5||s__Sphingomonas sp002796605--1:evalue_avg=1.4033e-43:evalue_max=2.8e-43:evalue_min=6.6e-46:evalue_std=1.9752320825665016e-43:evalue_sum=2.8066e-43:gapopen_avg=0.0:gapopen_max=0.0:gapopen_min=0.0:gapopen_std=0.0:gapopen_sum=0.0:gtdb_class_counter=:gtdb_domain_counter=:gtdb_family_counter=:gtdb_genus_counter=:gtdb_order_counter=:gtdb_phylum_counter=:gtdb_species_counter=:heptad_counter=MCP-38H--8:lbd_counter=:length_avg=94.0:length_max=97.0:length_min=91.0:length_std=4.242640687119285:length_sum=188.0:mismatch_avg=10.0:mismatch_max=10.0:mismatch_min=10.0:mismatch_std=0.0:mismatch_sum=20.0:name=N964586:qcovhsp_avg=97.9:qcovhsp_max=98.0:qcovhsp_min=97.8:qcovhsp_std=0.14142135623731153:qcovhsp_sum=195.8:qend_avg=96.0:qend_max=99.0:qend_min=93.0:qend_std=4.242640687119285:qend_sum=192.0:qstart_avg=3.0:qstart_max=3.0:qstart_min=3.0:qstart_std=0.0:qstart_sum=6.0:ref_name_counter=GB_GCA_016713235.1_protein.faa_JADJPN010000004.1_129@PF00015_full_PFAM.472.641--2:scovhsp_avg=55.599999999999994:scovhsp_max=57.4:scovhsp_min=53.8:scovhsp_std=2.545584412271572:scovhsp_sum=111.19999999999999:send_avg=94.0:send_max=97.0:send_min=91.0:send_std=4.242640687119285:send_sum=188.0:sstart_avg=1.0:sstart_max=1.0:sstart_min=1.0:sstart_std=0.0:sstart_sum=2.0],((((f7fc496f-bdcf-40b4-b5f3-675200cd0f1d_1@MCPsignal.94.233:5e-09[&&NHX:Sample=rhiztom2:Type=capture:capture_class=c__Alphaproteobacteria:capture_domain=d__Bacteria:capture_family=f__Caulobacteraceae:capture_genus=g__Palsa-881:capture_order=o__Caulobacterales:capture_phylum=p__Proteobacteria:capture_species=s__Palsa-881 sp018241335:heptad=MCP-38H],6362c07b-a691-4387-887e-685fefcaba47_5@MCPsignal.34.130:5e-09[&&NHX:Sample=rhiztom3:Type=capture:besthit=88.4:bitscore=143.0:capture_class=c__Alphaproteobacteria:capture_domain=d__Bacteria:capture_family=f__Caulobacteraceae:capture_genus=g__Palsa-881:capture_order=o__Caulobacterales:capture_phylum=p__Proteobacteria:capture_species=s__Palsa-881 sp018241335:evalue=1.36e-44:gapopen=0.0:heptad=MCP-38H:length=95.0:mismatch=11.0:qcovhsp=99.0:qend=96.0:qstart=2.0:ref_name=GB_GCA_016713235.1_protein.faa_JADJPN010000004.1_129@PF00015_full_PFAM.472.641:scovhsp=56.2:send=95.0:sstart=1.0])0.945:0.0140689[&&NHX:Sample_counter=rhiztom2--1||rhiztom3--1:Type_counter=capture--2:besthit_avg=88.4:besthit_max=88.4:besthit_min=88.4:besthit_std=0:besthit_sum=88.4:bitscore_avg=143.0:bitscore_max=143.0:bitscore_min=143.0:bitscore_std=0:bitscore_sum=143.0:capture_class_counter=c__Alphaproteobacteria--2:capture_domain_counter=d__Bacteria--2:capture_family_counter=f__Caulobacteraceae--2:capture_genus_counter=g__Palsa-881--2:capture_order_counter=o__Caulobacterales--2:capture_phylum_counter=p__Proteobacteria--2:capture_species_counter=s__Palsa-881 sp018241335--2:evalue_avg=1.36e-44:evalue_max=1.36e-44:evalue_min=1.36e-44:evalue_std=0:evalue_sum=1.36e-44:gapopen_avg=0.0:gapopen_max=0.0:gapopen_min=0.0:gapopen_std=0:gapopen_sum=0.0:gtdb_class_counter=:gtdb_domain_counter=:gtdb_family_counter=:gtdb_genus_counter=:gtdb_order_counter=:gtdb_phylum_counter=:gtdb_species_counter=:heptad_counter=MCP-38H--2:lbd_counter=:length_avg=95.0:length_max=95.0:length_min=95.0:length_std=0:length_sum=95.0:mismatch_avg=11.0:mismatch_max=11.0:mismatch_min=11.0:mismatch_std=0:mismatch_sum=11.0:name=N964589:qcovhsp_avg=99.0:qcovhsp_max=99.0:qcovhsp_min=99.0:qcovhsp_std=0:qcovhsp_sum=99.0:qend_avg=96.0:qend_max=96.0:qend_min=96.0:qend_std=0:qend_sum=96.0:qstart_avg=2.0:qstart_max=2.0:qstart_min=2.0:qstart_std=0:qstart_sum=2.0:ref_name_counter=GB_GCA_016713235.1_protein.faa_JADJPN010000004.1_129@PF00015_full_PFAM.472.641--1:scovhsp_avg=56.2:scovhsp_max=56.2:scovhsp_min=56.2:scovhsp_std=0:scovhsp_sum=56.2:send_avg=95.0:send_max=95.0:send_min=95.0:send_std=0:send_sum=95.0:sstart_avg=1.0:sstart_max=1.0:sstart_min=1.0:sstart_std=0:sstart_sum=1.0],(((((9373261d-5abb-485f-a7fd-89d31958f509_5@MCPsignal.396.464:0.0110045[&&NHX:Sample=rhiztom2:Type=capture:capture_class=c__Alphaproteobacteria:capture_domain=d__Bacteria:capture_family=f__Rhodobacteraceae:capture_genus=g__Leisingera:capture_order=o__Rhodobacterales:capture_phylum=p__Proteobacteria:capture_species=s__Leisingera sp001679925:heptad=MCP-38H],bf1458b7-2471-4b88-b294-23af70006b58_1@MCPsignal.71.167:0.0618857[&&NHX:Sample=rhiztom1:Type=capture:besthit=84.4:bitscore=135.0:capture_class=c__Alphaproteobacteria:capture_domain=d__Bacteria:capture_family=f__Caulobacteraceae:capture_genus=g__Palsa-881:capture_order=o__Caulobacterales:capture_phylum=p__Proteobacteria:capture_species=s__Palsa-881 sp018241335:evalue=1.48e-41:gapopen=0.0:heptad=MCP-38H:length=96.0:mismatch=15.0:qcovhsp=100.0:qend=96.0:qstart=1.0:ref_name=GB_GCA_016713235.1_protein.faa_JADJPN010000004.1_129@PF00015_full_PFAM.472.641:scovhsp=56.8:send=99.0:sstart=4.0])0:5e-09[&&NHX:Sample_counter=rhiztom1--1||rhiztom2--1:Type_counter=capture--2:besthit_avg=84.4:besthit_max=84.4:besthit_min=84.4:besthit_std=0:besthit_sum=84.4:bitscore_avg=135.0:bitscore_max=135.0:bitscore_min=135.0:bitscore_std=0:bitscore_sum=135.0:capture_class_counter=c__Alphaproteobacteria--2:capture_domain_counter=d__Bacteria--2:capture_family_counter=f__Caulobacteraceae--1||f__Rhodobacteraceae--1:capture_genus_counter=g__Leisingera--1||g__Palsa-881--1:capture_order_counter=o__Caulobacterales--1||o__Rhodobacterales--1:capture_phylum_counter=p__Proteobacteria--2:capture_species_counter=s__Leisingera sp001679925--1||s__Palsa-881 sp018241335--1:evalue_avg=1.48e-41:evalue_max=1.48e-41:evalue_min=1.48e-41:evalue_std=0:evalue_sum=1.48e-41:gapopen_avg=0.0:gapopen_max=0.0:gapopen_min=0.0:gapopen_std=0:gapopen_sum=0.0:gtdb_class_counter=:gtdb_domain_counter=:gtdb_family_counter=:gtdb_genus_counter=:gtdb_order_counter=:gtdb_phylum_counter=:gtdb_species_counter=:heptad_counter=MCP-38H--2:lbd_counter=:length_avg=96.0:length_max=96.0:length_min=96.0:length_std=0:length_sum=96.0:mismatch_avg=15.0:mismatch_max=15.0:mismatch_min=15.0:mismatch_std=0:mismatch_sum=15.0:name=N964592:qcovhsp_avg=100.0:qcovhsp_max=100.0:qcovhsp_min=100.0:qcovhsp_std=0:qcovhsp_sum=100.0:qend_avg=96.0:qend_max=96.0:qend_min=96.0:qend_std=0:qend_sum=96.0:qstart_avg=1.0:qstart_max=1.0:qstart_min=1.0:qstart_std=0:qstart_sum=1.0:ref_name_counter=GB_GCA_016713235.1_protein.faa_JADJPN010000004.1_129@PF00015_full_PFAM.472.641--1:scovhsp_avg=56.8:scovhsp_max=56.8:scovhsp_min=56.8:scovhsp_std=0:scovhsp_sum=56.8:send_avg=99.0:send_max=99.0:send_min=99.0:send_std=0:send_sum=99.0:sstart_avg=4.0:sstart_max=4.0:sstart_min=4.0:sstart_std=0:sstart_sum=4.0],9c34f7a9-3b39-473f-b0b7-0b326aad041f_3@MCPsignal.51.142:5e-09[&&NHX:Sample=rhiztom1:Type=capture:capture_class=c__Alphaproteobacteria:capture_domain=d__Bacteria:capture_family=f__Rhizobiaceae:capture_genus=g__Shinella:capture_order=o__Rhizobiales:capture_phylum=p__Proteobacteria:capture_species=s__Shinella fusca:heptad=MCP-38H])0:5e-09[&&NHX:Sample_counter=rhiztom1--2||rhiztom2--1:Type_counter=capture--3:besthit_avg=84.4:besthit_max=84.4:besthit_min=84.4:besthit_std=0:besthit_sum=84.4:bitscore_avg=135.0:bitscore_max=135.0:bitscore_min=135.0:bitscore_std=0:bitscore_sum=135.0:capture_class_counter=c__Alphaproteobacteria--3:capture_domain_counter=d__Bacteria--3:capture_family_counter=f__Caulobacteraceae--1||f__Rhizobiaceae--1||f__Rhodobacteraceae--1:capture_genus_counter=g__Leisingera--1||g__Palsa-881--1||g__Shinella--1:capture_order_counter=o__Caulobacterales--1||o__Rhizobiales--1||o__Rhodobacterales--1:capture_phylum_counter=p__Proteobacteria--3:capture_species_counter=s__Leisingera sp001679925--1||s__Palsa-881 sp018241335--1||s__Shinella fusca--1:evalue_avg=1.48e-41:evalue_max=1.48e-41:evalue_min=1.48e-41:evalue_std=0:evalue_sum=1.48e-41:gapopen_avg=0.0:gapopen_max=0.0:gapopen_min=0.0:gapopen_std=0:gapopen_sum=0.0:gtdb_class_counter=:gtdb_domain_counter=:gtdb_family_counter=:gtdb_genus_counter=:gtdb_order_counter=:gtdb_phylum_counter=:gtdb_species_counter=:heptad_counter=MCP-38H--3:lbd_counter=:length_avg=96.0:length_max=96.0:length_min=96.0:length_std=0:length_sum=96.0:mismatch_avg=15.0:mismatch_max=15.0:mismatch_min=15.0:mismatch_std=0:mismatch_sum=15.0:name=N964594:qcovhsp_avg=100.0:qcovhsp_max=100.0:qcovhsp_min=100.0:qcovhsp_std=0:qcovhsp_sum=100.0:qend_avg=96.0:qend_max=96.0:qend_min=96.0:qend_std=0:qend_sum=96.0:qstart_avg=1.0:qstart_max=1.0:qstart_min=1.0:qstart_std=0:qstart_sum=1.0:ref_name_counter=GB_GCA_016713235.1_protein.faa_JADJPN010000004.1_129@PF00015_full_PFAM.472.641--1:scovhsp_avg=56.8:scovhsp_max=56.8:scovhsp_min=56.8:scovhsp_std=0:scovhsp_sum=56.8:send_avg=99.0:send_max=99.0:send_min=99.0:send_std=0:send_sum=99.0:sstart_avg=4.0:sstart_max=4.0:sstart_min=4.0:sstart_std=0:sstart_sum=4.0],(fb547d67-1cf4-4032-a78e-3358d6685a4c_2@MCPsignal.311.413:6e-09[&&NHX:Sample=rhiztom1:Type=capture:capture_class=c__Alphaproteobacteria:capture_domain=d__Bacteria:capture_family=f__Caulobacteraceae:capture_genus=g__Palsa-881:capture_order=o__Caulobacterales:capture_phylum=p__Proteobacteria:capture_species=s__Palsa-881 sp018241335:heptad=MCP-38H],fed22657-d7d0-40c0-b4f1-9be3c90a7ad3_3@MCPsignal.34.197:0.0613243[&&NHX:Sample=rhiztom3:Type=capture:capture_class=c__Alphaproteobacteria:capture_domain=d__Bacteria:capture_family=f__Rhodobacteraceae:capture_genus=g__Rhodovulum:capture_order=o__Rhodobacterales:capture_phylum=p__Proteobacteria:capture_species=s__Rhodovulum marinum:heptad=MCP-38H])0:6e-09[&&NHX:Sample_counter=rhiztom1--1||rhiztom3--1:Type_counter=capture--2:capture_class_counter=c__Alphaproteobacteria--2:capture_domain_counter=d__Bacteria--2:capture_family_counter=f__Caulobacteraceae--1||f__Rhodobacteraceae--1:capture_genus_counter=g__Palsa-881--1||g__Rhodovulum--1:capture_order_counter=o__Caulobacterales--1||o__Rhodobacterales--1:capture_phylum_counter=p__Proteobacteria--2:capture_species_counter=s__Palsa-881 sp018241335--1||s__Rhodovulum marinum--1:gtdb_class_counter=:gtdb_domain_counter=:gtdb_family_counter=:gtdb_genus_counter=:gtdb_order_counter=:gtdb_phylum_counter=:gtdb_species_counter=:heptad_counter=MCP-38H--2:lbd_counter=:name=N964597:ref_name_counter=])0.571:0.000516516[&&NHX:Sample_counter=rhiztom1--3||rhiztom2--1||rhiztom3--1:Type_counter=capture--5:besthit_avg=84.4:besthit_max=84.4:besthit_min=84.4:besthit_std=0:besthit_sum=84.4:bitscore_avg=135.0:bitscore_max=135.0:bitscore_min=135.0:bitscore_std=0:bitscore_sum=135.0:capture_class_counter=c__Alphaproteobacteria--5:capture_domain_counter=d__Bacteria--5:capture_family_counter=f__Caulobacteraceae--2||f__Rhizobiaceae--1||f__Rhodobacteraceae--2:capture_genus_counter=g__Leisingera--1||g__Palsa-881--2||g__Rhodovulum--1||g__Shinella--1:capture_order_counter=o__Caulobacterales--2||o__Rhizobiales--1||o__Rhodobacterales--2:capture_phylum_counter=p__Proteobacteria--5:capture_species_counter=s__Leisingera sp001679925--1||s__Palsa-881 sp018241335--2||s__Rhodovulum marinum--1||s__Shinella fusca--1:evalue_avg=1.48e-41:evalue_max=1.48e-41:evalue_min=1.48e-41:evalue_std=0:evalue_sum=1.48e-41:gapopen_avg=0.0:gapopen_max=0.0:gapopen_min=0.0:gapopen_std=0:gapopen_sum=0.0:gtdb_class_counter=:gtdb_domain_counter=:gtdb_family_counter=:gtdb_genus_counter=:gtdb_order_counter=:gtdb_phylum_counter=:gtdb_species_counter=:heptad_counter=MCP-38H--5:lbd_counter=:length_avg=96.0:length_max=96.0:length_min=96.0:length_std=0:length_sum=96.0:mismatch_avg=15.0:mismatch_max=15.0:mismatch_min=15.0:mismatch_std=0:mismatch_sum=15.0:name=N964598:qcovhsp_avg=100.0:qcovhsp_max=100.0:qcovhsp_min=100.0:qcovhsp_std=0:qcovhsp_sum=100.0:qend_avg=96.0:qend_max=96.0:qend_min=96.0:qend_std=0:qend_sum=96.0:qstart_avg=1.0:qstart_max=1.0:qstart_min=1.0:qstart_std=0:qstart_sum=1.0:ref_name_counter=GB_GCA_016713235.1_protein.faa_JADJPN010000004.1_129@PF00015_full_PFAM.472.641--1:scovhsp_avg=56.8:scovhsp_max=56.8:scovhsp_min=56.8:scovhsp_std=0:scovhsp_sum=56.8:send_avg=99.0:send_max=99.0:send_min=99.0:send_std=0:send_sum=99.0:sstart_avg=4.0:sstart_max=4.0:sstart_min=4.0:sstart_std=0:sstart_sum=4.0],3456f90b-6bff-4057-9caa-10f397a30132_1@MCPsignal.300.397:0.00929512[&&NHX:Sample=rhiztom2:Type=capture:capture_class=c__Alphaproteobacteria:capture_domain=d__Bacteria:capture_family=f__Caulobacteraceae:capture_genus=g__Palsa-881:capture_order=o__Caulobacterales:capture_phylum=p__Proteobacteria:capture_species=s__Palsa-881 sp018241335:heptad=MCP-38H])0.118:0.0113159[&&NHX:Sample_counter=rhiztom1--3||rhiztom2--2||rhiztom3--1:Type_counter=capture--6:besthit_avg=84.4:besthit_max=84.4:besthit_min=84.4:besthit_std=0:besthit_sum=84.4:bitscore_avg=135.0:bitscore_max=135.0:bitscore_min=135.0:bitscore_std=0:bitscore_sum=135.0:capture_class_counter=c__Alphaproteobacteria--6:capture_domain_counter=d__Bacteria--6:capture_family_counter=f__Caulobacteraceae--3||f__Rhizobiaceae--1||f__Rhodobacteraceae--2:capture_genus_counter=g__Leisingera--1||g__Palsa-881--3||g__Rhodovulum--1||g__Shinella--1:capture_order_counter=o__Caulobacterales--3||o__Rhizobiales--1||o__Rhodobacterales--2:capture_phylum_counter=p__Proteobacteria--6:capture_species_counter=s__Leisingera sp001679925--1||s__Palsa-881 sp018241335--3||s__Rhodovulum marinum--1||s__Shinella fusca--1:evalue_avg=1.48e-41:evalue_max=1.48e-41:evalue_min=1.48e-41:evalue_std=0:evalue_sum=1.48e-41:gapopen_avg=0.0:gapopen_max=0.0:gapopen_min=0.0:gapopen_std=0:gapopen_sum=0.0:gtdb_class_counter=:gtdb_domain_counter=:gtdb_family_counter=:gtdb_genus_counter=:gtdb_order_counter=:gtdb_phylum_counter=:gtdb_species_counter=:heptad_counter=MCP-38H--6:lbd_counter=:length_avg=96.0:length_max=96.0:length_min=96.0:length_std=0:length_sum=96.0:mismatch_avg=15.0:mismatch_max=15.0:mismatch_min=15.0:mismatch_std=0:mismatch_sum=15.0:name=N964600:qcovhsp_avg=100.0:qcovhsp_max=100.0:qcovhsp_min=100.0:qcovhsp_std=0:qcovhsp_sum=100.0:qend_avg=96.0:qend_max=96.0:qend_min=96.0:qend_std=0:qend_sum=96.0:qstart_avg=1.0:qstart_max=1.0:qstart_min=1.0:qstart_std=0:qstart_sum=1.0:ref_name_counter=GB_GCA_016713235.1_protein.faa_JADJPN010000004.1_129@PF00015_full_PFAM.472.641--1:scovhsp_avg=56.8:scovhsp_max=56.8:scovhsp_min=56.8:scovhsp_std=0:scovhsp_sum=56.8:send_avg=99.0:send_max=99.0:send_min=99.0:send_std=0:send_sum=99.0:sstart_avg=4.0:sstart_max=4.0:sstart_min=4.0:sstart_std=0:sstart_sum=4.0],((cbd49840-bdea-481e-ad3c-c3b736c78305_5@MCPsignal.375.473:5e-09[&&NHX:Sample=rhiztom1:Type=capture:capture_class=c__Alphaproteobacteria:capture_domain=d__Bacteria:capture_family=f__Rhodobacteraceae:capture_genus=g__Leisingera:capture_order=o__Rhodobacterales:capture_phylum=p__Proteobacteria:capture_species=s__Leisingera sp001679925:heptad=MCP-38H],((13ef3021-031a-5bc5-9484-fcb1e617582d_4@MCPsignal.18.143:5e-09[&&NHX:Sample=rhiztom1:Type=capture:capture_class=c__Alphaproteobacteria:capture_domain=d__Bacteria:capture_family=f__Caulobacteraceae:capture_genus=g__Palsa-881:capture_order=o__Caulobacterales:capture_phylum=p__Proteobacteria:capture_species=s__Palsa-881 sp018241335:heptad=MCP-38H],0f73f5a7-9c47-46ff-ac97-b4d96968f249_6@MCPsignal.187.298:0.014757[&&NHX:Sample=rhiztom1:Type=capture:capture_class=c__Alphaproteobacteria:capture_domain=d__Bacteria:capture_family=f__Caulobacteraceae:capture_genus=g__Palsa-881:capture_order=o__Caulobacterales:capture_phylum=p__Proteobacteria:capture_species=s__Palsa-881 sp018241335:heptad=MCP-38H])0.875:0.0130183[&&NHX:Sample_counter=rhiztom1--2:Type_counter=capture--2:capture_class_counter=c__Alphaproteobacteria--2:capture_domain_counter=d__Bacteria--2:capture_family_counter=f__Caulobacteraceae--2:capture_genus_counter=g__Palsa-881--2:capture_order_counter=o__Caulobacterales--2:capture_phylum_counter=p__Proteobacteria--2:capture_species_counter=s__Palsa-881 sp018241335--2:gtdb_class_counter=:gtdb_domain_counter=:gtdb_family_counter=:gtdb_genus_counter=:gtdb_order_counter=:gtdb_phylum_counter=:gtdb_species_counter=:heptad_counter=MCP-38H--2:lbd_counter=:name=N964604:ref_name_counter=],(((228e7c8b-2261-5b53-8041-9253a1ee9e7b_1@MCPsignal.47.131:5e-09[&&NHX:Sample=rhiztom1:Type=capture:capture_class=c__Alphaproteobacteria:capture_domain=d__Bacteria:capture_family=f__Rhizobiaceae:capture_genus=g__Agrobacterium:capture_order=o__Rhizobiales:capture_phylum=p__Proteobacteria:capture_species=s__Agrobacterium sp900473205:heptad=MCP-38H],62ce0ab0-d4e6-449f-8f25-84cc532169f1_3@MCPsignal.416.476:0.80742[&&NHX:Sample=rhiztom3:Type=capture:capture_class=c__Actinomycetia:capture_domain=d__Bacteria:capture_family=f__Nitriliruptoraceae:capture_genus=g__SLDB01:capture_order=o__Nitriliruptorales:capture_phylum=p__Actinobacteriota:capture_species=s__SLDB01 sp007125475:heptad=MCP-38H])0.062:0.036243[&&NHX:Sample_counter=rhiztom1--1||rhiztom3--1:Type_counter=capture--2:capture_class_counter=c__Actinomycetia--1||c__Alphaproteobacteria--1:capture_domain_counter=d__Bacteria--2:capture_family_counter=f__Nitriliruptoraceae--1||f__Rhizobiaceae--1:capture_genus_counter=g__Agrobacterium--1||g__SLDB01--1:capture_order_counter=o__Nitriliruptorales--1||o__Rhizobiales--1:capture_phylum_counter=p__Actinobacteriota--1||p__Proteobacteria--1:capture_species_counter=s__Agrobacterium sp900473205--1||s__SLDB01 sp007125475--1:gtdb_class_counter=:gtdb_domain_counter=:gtdb_family_counter=:gtdb_genus_counter=:gtdb_order_counter=:gtdb_phylum_counter=:gtdb_species_counter=:heptad_counter=MCP-38H--2:lbd_counter=:name=N964607:ref_name_counter=],e3c3ae0a-9339-4995-b00f-c0528bbcdc1f_6@MCPsignal.13.144:0.0331679[&&NHX:Sample=rhiztom3:Type=capture:capture_class=c__Alphaproteobacteria:capture_domain=d__Bacteria:capture_family=f__Caulobacteraceae:capture_genus=g__Palsa-881:capture_order=o__Caulobacterales:capture_phylum=p__Proteobacteria:capture_species=s__Palsa-881 sp018241335:heptad=MCP-38H])0.184:0.00684799[&&NHX:Sample_counter=rhiztom1--1||rhiztom3--2:Type_counter=capture--3:capture_class_counter=c__Actinomycetia--1||c__Alphaproteobacteria--2:capture_domain_counter=d__Bacteria--3:capture_family_counter=f__Caulobacteraceae--1||f__Nitriliruptoraceae--1||f__Rhizobiaceae--1:capture_genus_counter=g__Agrobacterium--1||g__Palsa-881--1||g__SLDB01--1:capture_order_counter=o__Caulobacterales--1||o__Nitriliruptorales--1||o__Rhizobiales--1:capture_phylum_counter=p__Actinobacteriota--1||p__Proteobacteria--2:capture_species_counter=s__Agrobacterium sp900473205--1||s__Palsa-881 sp018241335--1||s__SLDB01 sp007125475--1:gtdb_class_counter=:gtdb_domain_counter=:gtdb_family_counter=:gtdb_genus_counter=:gtdb_order_counter=:gtdb_phylum_counter=:gtdb_species_counter=:heptad_counter=MCP-38H--3:lbd_counter=:name=N964609:ref_name_counter=],277888f6-1078-52cf-b92c-73ad11a831c5_4@MCPsignal.185.306:0.0138284[&&NHX:Sample=rhiztom2:Type=capture:capture_class=c__Alphaproteobacteria:capture_domain=d__Bacteria:capture_family=f__Caulobacteraceae:capture_genus=g__Palsa-881:capture_order=o__Caulobacterales:capture_phylum=p__Proteobacteria:capture_species=s__Palsa-881 sp018241335:heptad=MCP-38H])0:1.3e-08[&&NHX:Sample_counter=rhiztom1--1||rhiztom2--1||rhiztom3--2:Type_counter=capture--4:capture_class_counter=c__Actinomycetia--1||c__Alphaproteobacteria--3:capture_domain_counter=d__Bacteria--4:capture_family_counter=f__Caulobacteraceae--2||f__Nitriliruptoraceae--1||f__Rhizobiaceae--1:capture_genus_counter=g__Agrobacterium--1||g__Palsa-881--2||g__SLDB01--1:capture_order_counter=o__Caulobacterales--2||o__Nitriliruptorales--1||o__Rhizobiales--1:capture_phylum_counter=p__Actinobacteriota--1||p__Proteobacteria--3:capture_species_counter=s__Agrobacterium sp900473205--1||s__Palsa-881 sp018241335--2||s__SLDB01 sp007125475--1:gtdb_class_counter=:gtdb_domain_counter=:gtdb_family_counter=:gtdb_genus_counter=:gtdb_order_counter=:gtdb_phylum_counter=:gtdb_species_counter=:heptad_counter=MCP-38H--4:lbd_counter=:name=N964611:ref_name_counter=])0:1.3e-08[&&NHX:Sample_counter=rhiztom1--3||rhiztom2--1||rhiztom3--2:Type_counter=capture--6:capture_class_counter=c__Actinomycetia--1||c__Alphaproteobacteria--5:capture_domain_counter=d__Bacteria--6:capture_family_counter=f__Caulobacteraceae--4||f__Nitriliruptoraceae--1||f__Rhizobiaceae--1:capture_genus_counter=g__Agrobacterium--1||g__Palsa-881--4||g__SLDB01--1:capture_order_counter=o__Caulobacterales--4||o__Nitriliruptorales--1||o__Rhizobiales--1:capture_phylum_counter=p__Actinobacteriota--1||p__Proteobacteria--5:capture_species_counter=s__Agrobacterium sp900473205--1||s__Palsa-881 sp018241335--4||s__SLDB01 sp007125475--1:gtdb_class_counter=:gtdb_domain_counter=:gtdb_family_counter=:gtdb_genus_counter=:gtdb_order_counter=:gtdb_phylum_counter=:gtdb_species_counter=:heptad_counter=MCP-38H--6:lbd_counter=:name=N964612:ref_name_counter=])0:1.3e-08[&&NHX:Sample_counter=rhiztom1--4||rhiztom2--1||rhiztom3--2:Type_counter=capture--7:capture_class_counter=c__Actinomycetia--1||c__Alphaproteobacteria--6:capture_domain_counter=d__Bacteria--7:capture_family_counter=f__Caulobacteraceae--4||f__Nitriliruptoraceae--1||f__Rhizobiaceae--1||f__Rhodobacteraceae--1:capture_genus_counter=g__Agrobacterium--1||g__Leisingera--1||g__Palsa-881--4||g__SLDB01--1:capture_order_counter=o__Caulobacterales--4||o__Nitriliruptorales--1||o__Rhizobiales--1||o__Rhodobacterales--1:capture_phylum_counter=p__Actinobacteriota--1||p__Proteobacteria--6:capture_species_counter=s__Agrobacterium sp900473205--1||s__Leisingera sp001679925--1||s__Palsa-881 sp018241335--4||s__SLDB01 sp007125475--1:gtdb_class_counter=:gtdb_domain_counter=:gtdb_family_counter=:gtdb_genus_counter=:gtdb_order_counter=:gtdb_phylum_counter=:gtdb_species_counter=:heptad_counter=MCP-38H--7:lbd_counter=:name=N964613:ref_name_counter=],aa8132a6-114d-47f3-ad49-61b63ffecb99_4@MCPsignal.19.134:0.0210083[&&NHX:Sample=rhiztom1:Type=capture:capture_class=c__Actinomycetia:capture_domain=d__Bacteria:capture_family=f__Cellulomonadaceae:capture_genus=g__Sanguibacter:capture_order=o__Actinomycetales:capture_phylum=p__Actinobacteriota:capture_species=s__Sanguibacter inulinus:heptad=MCP-38H])0:1.3e-08[&&NHX:Sample_counter=rhiztom1--5||rhiztom2--1||rhiztom3--2:Type_counter=capture--8:capture_class_counter=c__Actinomycetia--2||c__Alphaproteobacteria--6:capture_domain_counter=d__Bacteria--8:capture_family_counter=f__Caulobacteraceae--4||f__Cellulomonadaceae--1||f__Nitriliruptoraceae--1||f__Rhizobiaceae--1||f__Rhodobacteraceae--1:capture_genus_counter=g__Agrobacterium--1||g__Leisingera--1||g__Palsa-881--4||g__SLDB01--1||g__Sanguibacter--1:capture_order_counter=o__Actinomycetales--1||o__Caulobacterales--4||o__Nitriliruptorales--1||o__Rhizobiales--1||o__Rhodobacterales--1:capture_phylum_counter=p__Actinobacteriota--2||p__Proteobacteria--6:capture_species_counter=s__Agrobacterium sp900473205--1||s__Leisingera sp001679925--1||s__Palsa-881 sp018241335--4||s__SLDB01 sp007125475--1||s__Sanguibacter inulinus--1:gtdb_class_counter=:gtdb_domain_counter=:gtdb_family_counter=:gtdb_genus_counter=:gtdb_order_counter=:gtdb_phylum_counter=:gtdb_species_counter=:heptad_counter=MCP-38H--8:lbd_counter=:name=N964615:ref_name_counter=])0:5e-09[&&NHX:Sample_counter=rhiztom1--8||rhiztom2--3||rhiztom3--3:Type_counter=capture--14:besthit_avg=84.4:besthit_max=84.4:besthit_min=84.4:besthit_std=0:besthit_sum=84.4:bitscore_avg=135.0:bitscore_max=135.0:bitscore_min=135.0:bitscore_std=0:bitscore_sum=135.0:capture_class_counter=c__Actinomycetia--2||c__Alphaproteobacteria--12:capture_domain_counter=d__Bacteria--14:capture_family_counter=f__Caulobacteraceae--7||f__Cellulomonadaceae--1||f__Nitriliruptoraceae--1||f__Rhizobiaceae--2||f__Rhodobacteraceae--3:capture_genus_counter=g__Agrobacterium--1||g__Leisingera--2||g__Palsa-881--7||g__Rhodovulum--1||g__SLDB01--1||g__Sanguibacter--1||g__Shinella--1:capture_order_counter=o__Actinomycetales--1||o__Caulobacterales--7||o__Nitriliruptorales--1||o__Rhizobiales--2||o__Rhodobacterales--3:capture_phylum_counter=p__Actinobacteriota--2||p__Proteobacteria--12:capture_species_counter=s__Agrobacterium sp900473205--1||s__Leisingera sp001679925--2||s__Palsa-881 sp018241335--7||s__Rhodovulum marinum--1||s__SLDB01 sp007125475--1||s__Sanguibacter inulinus--1||s__Shinella fusca--1:evalue_avg=1.48e-41:evalue_max=1.48e-41:evalue_min=1.48e-41:evalue_std=0:evalue_sum=1.48e-41:gapopen_avg=0.0:gapopen_max=0.0:gapopen_min=0.0:gapopen_std=0:gapopen_sum=0.0:gtdb_class_counter=:gtdb_domain_counter=:gtdb_family_counter=:gtdb_genus_counter=:gtdb_order_counter=:gtdb_phylum_counter=:gtdb_species_counter=:heptad_counter=MCP-38H--14:lbd_counter=:length_avg=96.0:length_max=96.0:length_min=96.0:length_std=0:length_sum=96.0:mismatch_avg=15.0:mismatch_max=15.0:mismatch_min=15.0:mismatch_std=0:mismatch_sum=15.0:name=N964616:qcovhsp_avg=100.0:qcovhsp_max=100.0:qcovhsp_min=100.0:qcovhsp_std=0:qcovhsp_sum=100.0:qend_avg=96.0:qend_max=96.0:qend_min=96.0:qend_std=0:qend_sum=96.0:qstart_avg=1.0:qstart_max=1.0:qstart_min=1.0:qstart_std=0:qstart_sum=1.0:ref_name_counter=GB_GCA_016713235.1_protein.faa_JADJPN010000004.1_129@PF00015_full_PFAM.472.641--1:scovhsp_avg=56.8:scovhsp_max=56.8:scovhsp_min=56.8:scovhsp_std=0:scovhsp_sum=56.8:send_avg=99.0:send_max=99.0:send_min=99.0:send_std=0:send_sum=99.0:sstart_avg=4.0:sstart_max=4.0:sstart_min=4.0:sstart_std=0:sstart_sum=4.0])0:5e-09[&&NHX:Sample_counter=rhiztom1--8||rhiztom2--4||rhiztom3--4:Type_counter=capture--16:besthit_avg=86.4:besthit_max=88.4:besthit_min=84.4:besthit_std=2.8284271247461903:besthit_sum=172.8:bitscore_avg=139.0:bitscore_max=143.0:bitscore_min=135.0:bitscore_std=5.656854249492381:bitscore_sum=278.0:capture_class_counter=c__Actinomycetia--2||c__Alphaproteobacteria--14:capture_domain_counter=d__Bacteria--16:capture_family_counter=f__Caulobacteraceae--9||f__Cellulomonadaceae--1||f__Nitriliruptoraceae--1||f__Rhizobiaceae--2||f__Rhodobacteraceae--3:capture_genus_counter=g__Agrobacterium--1||g__Leisingera--2||g__Palsa-881--9||g__Rhodovulum--1||g__SLDB01--1||g__Sanguibacter--1||g__Shinella--1:capture_order_counter=o__Actinomycetales--1||o__Caulobacterales--9||o__Nitriliruptorales--1||o__Rhizobiales--2||o__Rhodobacterales--3:capture_phylum_counter=p__Actinobacteriota--2||p__Proteobacteria--14:capture_species_counter=s__Agrobacterium sp900473205--1||s__Leisingera sp001679925--2||s__Palsa-881 sp018241335--9||s__Rhodovulum marinum--1||s__SLDB01 sp007125475--1||s__Sanguibacter inulinus--1||s__Shinella fusca--1:evalue_avg=7.406800000000001e-42:evalue_max=1.48e-41:evalue_min=1.36e-44:evalue_std=1.0455563709336767e-41:evalue_sum=1.4813600000000002e-41:gapopen_avg=0.0:gapopen_max=0.0:gapopen_min=0.0:gapopen_std=0.0:gapopen_sum=0.0:gtdb_class_counter=:gtdb_domain_counter=:gtdb_family_counter=:gtdb_genus_counter=:gtdb_order_counter=:gtdb_phylum_counter=:gtdb_species_counter=:heptad_counter=MCP-38H--16:lbd_counter=:length_avg=95.5:length_max=96.0:length_min=95.0:length_std=0.7071067811865476:length_sum=191.0:mismatch_avg=13.0:mismatch_max=15.0:mismatch_min=11.0:mismatch_std=2.8284271247461903:mismatch_sum=26.0:name=N964617:qcovhsp_avg=99.5:qcovhsp_max=100.0:qcovhsp_min=99.0:qcovhsp_std=0.7071067811865476:qcovhsp_sum=199.0:qend_avg=96.0:qend_max=96.0:qend_min=96.0:qend_std=0.0:qend_sum=192.0:qstart_avg=1.5:qstart_max=2.0:qstart_min=1.0:qstart_std=0.7071067811865476:qstart_sum=3.0:ref_name_counter=GB_GCA_016713235.1_protein.faa_JADJPN010000004.1_129@PF00015_full_PFAM.472.641--2:scovhsp_avg=56.5:scovhsp_max=56.8:scovhsp_min=56.2:scovhsp_std=0.42426406871192446:scovhsp_sum=113.0:send_avg=97.0:send_max=99.0:send_min=95.0:send_std=2.8284271247461903:send_sum=194.0:sstart_avg=2.5:sstart_max=4.0:sstart_min=1.0:sstart_std=2.1213203435596424:sstart_sum=5.0],(((a507d6b1-9dc5-457a-83a2-1205b19575ce_6@MCPsignal.27.167:5e-09[&&NHX:Sample=rhiztom2:Type=capture:capture_class=c__Alphaproteobacteria:capture_domain=d__Bacteria:capture_family=f__Caulobacteraceae:capture_genus=g__Palsa-881:capture_order=o__Caulobacterales:capture_phylum=p__Proteobacteria:capture_species=s__Palsa-881 sp018241335:heptad=MCP-38H],(3a5b567d-79a6-4264-b908-158afd10850c_1@MCPsignal.102.243:5e-09[&&NHX:Sample=rhiztom1:Type=capture:capture_class=c__Alphaproteobacteria:capture_domain=d__Bacteria:capture_family=f__Caulobacteraceae:capture_genus=g__Palsa-881:capture_order=o__Caulobacterales:capture_phylum=p__Proteobacteria:capture_species=s__Palsa-881 sp018241335:heptad=MCP-38H],844ffe95-56b4-495b-a1cf-43dae5d1aad6_1@MCPsignal.353.503:0.0207016[&&NHX:Sample=rhiztom2:Type=capture:capture_class=c__Alphaproteobacteria:capture_domain=d__Bacteria:capture_family=f__Caulobacteraceae:capture_genus=g__Palsa-881:capture_order=o__Caulobacterales:capture_phylum=p__Proteobacteria:capture_species=s__Palsa-881 sp018241335:heptad=MCP-38H])0:1.3e-08[&&NHX:Sample_counter=rhiztom1--1||rhiztom2--1:Type_counter=capture--2:capture_class_counter=c__Alphaproteobacteria--2:capture_domain_counter=d__Bacteria--2:capture_family_counter=f__Caulobacteraceae--2:capture_genus_counter=g__Palsa-881--2:capture_order_counter=o__Caulobacterales--2:capture_phylum_counter=p__Proteobacteria--2:capture_species_counter=s__Palsa-881 sp018241335--2:gtdb_class_counter=:gtdb_domain_counter=:gtdb_family_counter=:gtdb_genus_counter=:gtdb_order_counter=:gtdb_phylum_counter=:gtdb_species_counter=:heptad_counter=MCP-38H--2:lbd_counter=:name=N964621:ref_name_counter=])0:1.3e-08[&&NHX:Sample_counter=rhiztom1--1||rhiztom2--2:Type_counter=capture--3:capture_class_counter=c__Alphaproteobacteria--3:capture_domain_counter=d__Bacteria--3:capture_family_counter=f__Caulobacteraceae--3:capture_genus_counter=g__Palsa-881--3:capture_order_counter=o__Caulobacterales--3:capture_phylum_counter=p__Proteobacteria--3:capture_species_counter=s__Palsa-881 sp018241335--3:gtdb_class_counter=:gtdb_domain_counter=:gtdb_family_counter=:gtdb_genus_counter=:gtdb_order_counter=:gtdb_phylum_counter=:gtdb_species_counter=:heptad_counter=MCP-38H--3:lbd_counter=:name=N964622:ref_name_counter=],b1a2b727-993a-44e7-bdf0-c410a252361b_3@MCPsignal.24.161:0.0237347[&&NHX:Sample=rhiztom2:Type=capture:capture_class=c__Halobacteria:capture_domain=d__Archaea:capture_family=f__Natrialbaceae:capture_genus=g__Haloterrigena:capture_order=o__Halobacteriales:capture_phylum=p__Halobacteriota:capture_species=s__Haloterrigena salifodinae:heptad=MCP-38H])0:1.3e-08[&&NHX:Sample_counter=rhiztom1--1||rhiztom2--3:Type_counter=capture--4:capture_class_counter=c__Alphaproteobacteria--3||c__Halobacteria--1:capture_domain_counter=d__Archaea--1||d__Bacteria--3:capture_family_counter=f__Caulobacteraceae--3||f__Natrialbaceae--1:capture_genus_counter=g__Haloterrigena--1||g__Palsa-881--3:capture_order_counter=o__Caulobacterales--3||o__Halobacteriales--1:capture_phylum_counter=p__Halobacteriota--1||p__Proteobacteria--3:capture_species_counter=s__Haloterrigena salifodinae--1||s__Palsa-881 sp018241335--3:gtdb_class_counter=:gtdb_domain_counter=:gtdb_family_counter=:gtdb_genus_counter=:gtdb_order_counter=:gtdb_phylum_counter=:gtdb_species_counter=:heptad_counter=MCP-38H--4:lbd_counter=:name=N964624:ref_name_counter=],40f987d1-cf66-40d6-9d66-f5d1e827c758_2@MCPsignal.38.182:0.00538058[&&NHX:Sample=rhiztom3:Type=capture:capture_class=c__Alphaproteobacteria:capture_domain=d__Bacteria:capture_family=f__Caulobacteraceae:capture_genus=g__Palsa-881:capture_order=o__Caulobacterales:capture_phylum=p__Proteobacteria:capture_species=s__Palsa-881 sp018241335:heptad=MCP-38H])0:1.3e-08[&&NHX:Sample_counter=rhiztom1--1||rhiztom2--3||rhiztom3--1:Type_counter=capture--5:capture_class_counter=c__Alphaproteobacteria--4||c__Halobacteria--1:capture_domain_counter=d__Archaea--1||d__Bacteria--4:capture_family_counter=f__Caulobacteraceae--4||f__Natrialbaceae--1:capture_genus_counter=g__Haloterrigena--1||g__Palsa-881--4:capture_order_counter=o__Caulobacterales--4||o__Halobacteriales--1:capture_phylum_counter=p__Halobacteriota--1||p__Proteobacteria--4:capture_species_counter=s__Haloterrigena salifodinae--1||s__Palsa-881 sp018241335--4:gtdb_class_counter=:gtdb_domain_counter=:gtdb_family_counter=:gtdb_genus_counter=:gtdb_order_counter=:gtdb_phylum_counter=:gtdb_species_counter=:heptad_counter=MCP-38H--5:lbd_counter=:name=N964626:ref_name_counter=])0.697:6e-09[&&NHX:Sample_counter=rhiztom1--9||rhiztom2--7||rhiztom3--5:Type_counter=capture--21:besthit_avg=86.4:besthit_max=88.4:besthit_min=84.4:besthit_std=2.8284271247461903:besthit_sum=172.8:bitscore_avg=139.0:bitscore_max=143.0:bitscore_min=135.0:bitscore_std=5.656854249492381:bitscore_sum=278.0:capture_class_counter=c__Actinomycetia--2||c__Alphaproteobacteria--18||c__Halobacteria--1:capture_domain_counter=d__Archaea--1||d__Bacteria--20:capture_family_counter=f__Caulobacteraceae--13||f__Cellulomonadaceae--1||f__Natrialbaceae--1||f__Nitriliruptoraceae--1||f__Rhizobiaceae--2||f__Rhodobacteraceae--3:capture_genus_counter=g__Agrobacterium--1||g__Haloterrigena--1||g__Leisingera--2||g__Palsa-881--13||g__Rhodovulum--1||g__SLDB01--1||g__Sanguibacter--1||g__Shinella--1:capture_order_counter=o__Actinomycetales--1||o__Caulobacterales--13||o__Halobacteriales--1||o__Nitriliruptorales--1||o__Rhizobiales--2||o__Rhodobacterales--3:capture_phylum_counter=p__Actinobacteriota--2||p__Halobacteriota--1||p__Proteobacteria--18:capture_species_counter=s__Agrobacterium sp900473205--1||s__Haloterrigena salifodinae--1||s__Leisingera sp001679925--2||s__Palsa-881 sp018241335--13||s__Rhodovulum marinum--1||s__SLDB01 sp007125475--1||s__Sanguibacter inulinus--1||s__Shinella fusca--1:evalue_avg=7.406800000000001e-42:evalue_max=1.48e-41:evalue_min=1.36e-44:evalue_std=1.0455563709336767e-41:evalue_sum=1.4813600000000002e-41:gapopen_avg=0.0:gapopen_max=0.0:gapopen_min=0.0:gapopen_std=0.0:gapopen_sum=0.0:gtdb_class_counter=:gtdb_domain_counter=:gtdb_family_counter=:gtdb_genus_counter=:gtdb_order_counter=:gtdb_phylum_counter=:gtdb_species_counter=:heptad_counter=MCP-38H--21:lbd_counter=:length_avg=95.5:length_max=96.0:length_min=95.0:length_std=0.7071067811865476:length_sum=191.0:mismatch_avg=13.0:mismatch_max=15.0:mismatch_min=11.0:mismatch_std=2.8284271247461903:mismatch_sum=26.0:name=N964627:qcovhsp_avg=99.5:qcovhsp_max=100.0:qcovhsp_min=99.0:qcovhsp_std=0.7071067811865476:qcovhsp_sum=199.0:qend_avg=96.0:qend_max=96.0:qend_min=96.0:qend_std=0.0:qend_sum=192.0:qstart_avg=1.5:qstart_max=2.0:qstart_min=1.0:qstart_std=0.7071067811865476:qstart_sum=3.0:ref_name_counter=GB_GCA_016713235.1_protein.faa_JADJPN010000004.1_129@PF00015_full_PFAM.472.641--2:scovhsp_avg=56.5:scovhsp_max=56.8:scovhsp_min=56.2:scovhsp_std=0.42426406871192446:scovhsp_sum=113.0:send_avg=97.0:send_max=99.0:send_min=95.0:send_std=2.8284271247461903:send_sum=194.0:sstart_avg=2.5:sstart_max=4.0:sstart_min=1.0:sstart_std=2.1213203435596424:sstart_sum=5.0],(d5b4c492-5f9d-4605-ad51-cb3e4da1f7ea_3@MCPsignal.22.163:0.0215363[&&NHX:Sample=rhiztom2:Type=capture:capture_class=c__Alphaproteobacteria:capture_domain=d__Bacteria:capture_family=f__Caulobacteraceae:capture_genus=g__Palsa-881:capture_order=o__Caulobacterales:capture_phylum=p__Proteobacteria:capture_species=s__Palsa-881 sp018241335:heptad=MCP-38H],((b47d97a7-79b8-4e16-9dc9-68a882de2f32_5@MCPsignal.66.224:0[&&NHX:Sample=rhiztom1:Type=capture:capture_class=c__Alphaproteobacteria:capture_domain=d__Bacteria:capture_family=f__Caulobacteraceae:capture_genus=g__Palsa-881:capture_order=o__Caulobacterales:capture_phylum=p__Proteobacteria:capture_species=s__Palsa-881 sp018241335:heptad=MCP-38H],5961d0a9-962b-4425-ac4f-5566cca3c335_2@MCPsignal.119.277:0[&&NHX:Sample=rhiztom2:Type=capture:capture_class=c__Alphaproteobacteria:capture_domain=d__Bacteria:capture_family=f__Caulobacteraceae:capture_genus=g__Palsa-881:capture_order=o__Caulobacterales:capture_phylum=p__Proteobacteria:capture_species=s__Palsa-881 sp018241335:heptad=MCP-38H])0:0[&&NHX:Sample_counter=rhiztom1--1||rhiztom2--1:Type_counter=capture--2:capture_class_counter=c__Alphaproteobacteria--2:capture_domain_counter=d__Bacteria--2:capture_family_counter=f__Caulobacteraceae--2:capture_genus_counter=g__Palsa-881--2:capture_order_counter=o__Caulobacterales--2:capture_phylum_counter=p__Proteobacteria--2:capture_species_counter=s__Palsa-881 sp018241335--2:gtdb_class_counter=:gtdb_domain_counter=:gtdb_family_counter=:gtdb_genus_counter=:gtdb_order_counter=:gtdb_phylum_counter=:gtdb_species_counter=:heptad_counter=MCP-38H--2:lbd_counter=:name=N964631:ref_name_counter=],6568aa06-5c65-539c-aad5-e758998a4b64_5@MCPsignal.90.248:0[&&NHX:Sample=rhiztom2:Type=capture:capture_class=c__Alphaproteobacteria:capture_domain=d__Bacteria:capture_family=f__Caulobacteraceae:capture_genus=g__Palsa-881:capture_order=o__Caulobacterales:capture_phylum=p__Proteobacteria:capture_species=s__Palsa-881 sp018241335:heptad=MCP-38H]):5e-09[&&NHX:Sample_counter=rhiztom1--1||rhiztom2--2:Type_counter=capture--3:capture_class_counter=c__Alphaproteobacteria--3:capture_domain_counter=d__Bacteria--3:capture_family_counter=f__Caulobacteraceae--3:capture_genus_counter=g__Palsa-881--3:capture_order_counter=o__Caulobacterales--3:capture_phylum_counter=p__Proteobacteria--3:capture_species_counter=s__Palsa-881 sp018241335--3:gtdb_class_counter=:gtdb_domain_counter=:gtdb_family_counter=:gtdb_genus_counter=:gtdb_order_counter=:gtdb_phylum_counter=:gtdb_species_counter=:heptad_counter=MCP-38H--3:lbd_counter=:name=N964633:ref_name_counter=])0:5e-09[&&NHX:Sample_counter=rhiztom1--1||rhiztom2--3:Type_counter=capture--4:capture_class_counter=c__Alphaproteobacteria--4:capture_domain_counter=d__Bacteria--4:capture_family_counter=f__Caulobacteraceae--4:capture_genus_counter=g__Palsa-881--4:capture_order_counter=o__Caulobacterales--4:capture_phylum_counter=p__Proteobacteria--4:capture_species_counter=s__Palsa-881 sp018241335--4:gtdb_class_counter=:gtdb_domain_counter=:gtdb_family_counter=:gtdb_genus_counter=:gtdb_order_counter=:gtdb_phylum_counter=:gtdb_species_counter=:heptad_counter=MCP-38H--4:lbd_counter=:name=N964634:ref_name_counter=])0.878:6e-09[&&NHX:Sample_counter=rhiztom1--10||rhiztom2--10||rhiztom3--5:Type_counter=capture--25:besthit_avg=86.4:besthit_max=88.4:besthit_min=84.4:besthit_std=2.8284271247461903:besthit_sum=172.8:bitscore_avg=139.0:bitscore_max=143.0:bitscore_min=135.0:bitscore_std=5.656854249492381:bitscore_sum=278.0:capture_class_counter=c__Actinomycetia--2||c__Alphaproteobacteria--22||c__Halobacteria--1:capture_domain_counter=d__Archaea--1||d__Bacteria--24:capture_family_counter=f__Caulobacteraceae--17||f__Cellulomonadaceae--1||f__Natrialbaceae--1||f__Nitriliruptoraceae--1||f__Rhizobiaceae--2||f__Rhodobacteraceae--3:capture_genus_counter=g__Agrobacterium--1||g__Haloterrigena--1||g__Leisingera--2||g__Palsa-881--17||g__Rhodovulum--1||g__SLDB01--1||g__Sanguibacter--1||g__Shinella--1:capture_order_counter=o__Actinomycetales--1||o__Caulobacterales--17||o__Halobacteriales--1||o__Nitriliruptorales--1||o__Rhizobiales--2||o__Rhodobacterales--3:capture_phylum_counter=p__Actinobacteriota--2||p__Halobacteriota--1||p__Proteobacteria--22:capture_species_counter=s__Agrobacterium sp900473205--1||s__Haloterrigena salifodinae--1||s__Leisingera sp001679925--2||s__Palsa-881 sp018241335--17||s__Rhodovulum marinum--1||s__SLDB01 sp007125475--1||s__Sanguibacter inulinus--1||s__Shinella fusca--1:evalue_avg=7.406800000000001e-42:evalue_max=1.48e-41:evalue_min=1.36e-44:evalue_std=1.0455563709336767e-41:evalue_sum=1.4813600000000002e-41:gapopen_avg=0.0:gapopen_max=0.0:gapopen_min=0.0:gapopen_std=0.0:gapopen_sum=0.0:gtdb_class_counter=:gtdb_domain_counter=:gtdb_family_counter=:gtdb_genus_counter=:gtdb_order_counter=:gtdb_phylum_counter=:gtdb_species_counter=:heptad_counter=MCP-38H--25:lbd_counter=:length_avg=95.5:length_max=96.0:length_min=95.0:length_std=0.7071067811865476:length_sum=191.0:mismatch_avg=13.0:mismatch_max=15.0:mismatch_min=11.0:mismatch_std=2.8284271247461903:mismatch_sum=26.0:name=N964635:qcovhsp_avg=99.5:qcovhsp_max=100.0:qcovhsp_min=99.0:qcovhsp_std=0.7071067811865476:qcovhsp_sum=199.0:qend_avg=96.0:qend_max=96.0:qend_min=96.0:qend_std=0.0:qend_sum=192.0:qstart_avg=1.5:qstart_max=2.0:qstart_min=1.0:qstart_std=0.7071067811865476:qstart_sum=3.0:ref_name_counter=GB_GCA_016713235.1_protein.faa_JADJPN010000004.1_129@PF00015_full_PFAM.472.641--2:scovhsp_avg=56.5:scovhsp_max=56.8:scovhsp_min=56.2:scovhsp_std=0.42426406871192446:scovhsp_sum=113.0:send_avg=97.0:send_max=99.0:send_min=95.0:send_std=2.8284271247461903:send_sum=194.0:sstart_avg=2.5:sstart_max=4.0:sstart_min=1.0:sstart_std=2.1213203435596424:sstart_sum=5.0])0.66:6e-09[&&NHX:Sample_counter=rhizpot1--1||rhiztom1--11||rhiztom2--13||rhiztom3--8:Type_counter=capture--33:besthit_avg=87.875:besthit_max=89.7:besthit_min=84.4:besthit_std=2.376797565352729:besthit_sum=351.5:bitscore_avg=140.75:bitscore_max=146.0:bitscore_min=135.0:bitscore_std=4.7871355387816905:bitscore_sum=563.0:capture_class_counter=c__Actinomycetia--3||c__Alphaproteobacteria--28||c__Halobacteria--1||c__UBA1135--1:capture_domain_counter=d__Archaea--1||d__Bacteria--32:capture_family_counter=f__Caulobacteraceae--22||f__Cellulomonadaceae--1||f__GCA-002686595--1||f__Geodermatophilaceae--1||f__Natrialbaceae--1||f__Nitriliruptoraceae--1||f__Rhizobiaceae--2||f__Rhodobacteraceae--3||f__Sphingomonadaceae--1:capture_genus_counter=g__Agrobacterium--1||g__F1-120-MAGs118--1||g__Haloterrigena--1||g__Leisingera--2||g__Modestobacter--1||g__Palsa-881--22||g__Rhodovulum--1||g__SLDB01--1||g__Sanguibacter--1||g__Shinella--1||g__Sphingomonas--1:capture_order_counter=o__Actinomycetales--1||o__Caulobacterales--22||o__Halobacteriales--1||o__Mycobacteriales--1||o__Nitriliruptorales--1||o__Rhizobiales--2||o__Rhodobacterales--3||o__Sphingomonadales--1||o__UBA1135--1:capture_phylum_counter=p__Actinobacteriota--3||p__Halobacteriota--1||p__Planctomycetota--1||p__Proteobacteria--28:capture_species_counter=s__Agrobacterium sp900473205--1||s__F1-120-MAGs118 sp903928115--1||s__Haloterrigena salifodinae--1||s__Leisingera sp001679925--2||s__Modestobacter marinus_A--1||s__Palsa-881 sp018241335--22||s__Rhodovulum marinum--1||s__SLDB01 sp007125475--1||s__Sanguibacter inulinus--1||s__Shinella fusca--1||s__Sphingomonas sp002796605--1:evalue_avg=3.7735650000000006e-42:evalue_max=1.48e-41:evalue_min=6.6e-46:evalue_std=7.352083925860748e-42:evalue_sum=1.5094260000000003e-41:gapopen_avg=0.0:gapopen_max=0.0:gapopen_min=0.0:gapopen_std=0.0:gapopen_sum=0.0:gtdb_class_counter=:gtdb_domain_counter=:gtdb_family_counter=:gtdb_genus_counter=:gtdb_order_counter=:gtdb_phylum_counter=:gtdb_species_counter=:heptad_counter=MCP-38H--33:lbd_counter=:length_avg=94.75:length_max=97.0:length_min=91.0:length_std=2.6299556396765835:length_sum=379.0:mismatch_avg=11.5:mismatch_max=15.0:mismatch_min=10.0:mismatch_std=2.3804761428476167:mismatch_sum=46.0:name=N964636:qcovhsp_avg=98.7:qcovhsp_max=100.0:qcovhsp_min=97.8:qcovhsp_std=1.0132456102380452:qcovhsp_sum=394.8:qend_avg=96.0:qend_max=99.0:qend_min=93.0:qend_std=2.449489742783178:qend_sum=384.0:qstart_avg=2.25:qstart_max=3.0:qstart_min=1.0:qstart_std=0.9574271077563381:qstart_sum=9.0:ref_name_counter=GB_GCA_016713235.1_protein.faa_JADJPN010000004.1_129@PF00015_full_PFAM.472.641--4:scovhsp_avg=56.05:scovhsp_max=57.4:scovhsp_min=53.8:scovhsp_std=1.5779733838059506:scovhsp_sum=224.2:send_avg=95.5:send_max=99.0:send_min=91.0:send_std=3.415650255319866:send_sum=382.0:sstart_avg=1.75:sstart_max=4.0:sstart_min=1.0:sstart_std=1.5:sstart_sum=7.0],(((((bbd04865-bb2d-46a2-8769-d9c35ce22ab3_6@MCPsignal.245.355:0.00767857[&&NHX:Sample=rhiztom2:Type=capture:capture_class=c__Alphaproteobacteria:capture_domain=d__Bacteria:capture_family=f__Caulobacteraceae:capture_genus=g__Palsa-881:capture_order=o__Caulobacterales:capture_phylum=p__Proteobacteria:capture_species=s__Palsa-881 sp018241335:heptad=MCP-38H],3f646ab9-a688-48d8-a0fe-b8b1880daa77_1@MCPsignal.26.143:0.0137395[&&NHX:Sample=rhiztom3:Type=capture:capture_class=c__Alphaproteobacteria:capture_domain=d__Bacteria:capture_family=f__Caulobacteraceae:capture_genus=g__Palsa-881:capture_order=o__Caulobacterales:capture_phylum=p__Proteobacteria:capture_species=s__Palsa-881 sp018241335:heptad=MCP-38H])0:5e-09[&&NHX:Sample_counter=rhiztom2--1||rhiztom3--1:Type_counter=capture--2:capture_class_counter=c__Alphaproteobacteria--2:capture_domain_counter=d__Bacteria--2:capture_family_counter=f__Caulobacteraceae--2:capture_genus_counter=g__Palsa-881--2:capture_order_counter=o__Caulobacterales--2:capture_phylum_counter=p__Proteobacteria--2:capture_species_counter=s__Palsa-881 sp018241335--2:gtdb_class_counter=:gtdb_domain_counter=:gtdb_family_counter=:gtdb_genus_counter=:gtdb_order_counter=:gtdb_phylum_counter=:gtdb_species_counter=:heptad_counter=MCP-38H--2:lbd_counter=:name=N964639:ref_name_counter=],83b2c46e-395a-44fa-93e9-a6d21ded6fbe_2@MCPsignal.233.356:0.00631993[&&NHX:Sample=rhiztom1:Type=capture:capture_class=c__Alphaproteobacteria:capture_domain=d__Bacteria:capture_family=f__Caulobacteraceae:capture_genus=g__Palsa-881:capture_order=o__Caulobacterales:capture_phylum=p__Proteobacteria:capture_species=s__Palsa-881 sp018241335:heptad=MCP-38H])0:1.8e-08[&&NHX:Sample_counter=rhiztom1--1||rhiztom2--1||rhiztom3--1:Type_counter=capture--3:capture_class_counter=c__Alphaproteobacteria--3:capture_domain_counter=d__Bacteria--3:capture_family_counter=f__Caulobacteraceae--3:capture_genus_counter=g__Palsa-881--3:capture_order_counter=o__Caulobacterales--3:capture_phylum_counter=p__Proteobacteria--3:capture_species_counter=s__Palsa-881 sp018241335--3:gtdb_class_counter=:gtdb_domain_counter=:gtdb_family_counter=:gtdb_genus_counter=:gtdb_order_counter=:gtdb_phylum_counter=:gtdb_species_counter=:heptad_counter=MCP-38H--3:lbd_counter=:name=N964641:ref_name_counter=],((10b9a0de-e0d4-4ba3-af2a-8724922e0b87_6@MCPsignal.278.422:0.0440123[&&NHX:Sample=rhiztom1:Type=capture:capture_class=c__Alphaproteobacteria:capture_domain=d__Bacteria:capture_family=f__Caulobacteraceae:capture_genus=g__Palsa-881:capture_order=o__Caulobacterales:capture_phylum=p__Proteobacteria:capture_species=s__Palsa-881 sp018241335:heptad=MCP-38H],8d7ba3c5-808c-478b-86c3-f8b33c138f89_4@MCPsignal.64.160:5e-09[&&NHX:Sample=rhiztom2:Type=capture:besthit=89.4:bitscore=144.0:capture_class=c__Alphaproteobacteria:capture_domain=d__Bacteria:capture_family=f__Caulobacteraceae:capture_genus=g__Palsa-881:capture_order=o__Caulobacterales:capture_phylum=p__Proteobacteria:capture_species=s__Palsa-881 sp018241335:evalue=6.76e-45:gapopen=0.0:heptad=MCP-38H:length=94.0:mismatch=10.0:qcovhsp=97.9:qend=96.0:qstart=3.0:ref_name=GB_GCA_016713235.1_protein.faa_JADJPN010000004.1_129@PF00015_full_PFAM.472.641:scovhsp=55.6:send=94.0:sstart=1.0])0:5e-09[&&NHX:Sample_counter=rhiztom1--1||rhiztom2--1:Type_counter=capture--2:besthit_avg=89.4:besthit_max=89.4:besthit_min=89.4:besthit_std=0:besthit_sum=89.4:bitscore_avg=144.0:bitscore_max=144.0:bitscore_min=144.0:bitscore_std=0:bitscore_sum=144.0:capture_class_counter=c__Alphaproteobacteria--2:capture_domain_counter=d__Bacteria--2:capture_family_counter=f__Caulobacteraceae--2:capture_genus_counter=g__Palsa-881--2:capture_order_counter=o__Caulobacterales--2:capture_phylum_counter=p__Proteobacteria--2:capture_species_counter=s__Palsa-881 sp018241335--2:evalue_avg=6.76e-45:evalue_max=6.76e-45:evalue_min=6.76e-45:evalue_std=0:evalue_sum=6.76e-45:gapopen_avg=0.0:gapopen_max=0.0:gapopen_min=0.0:gapopen_std=0:gapopen_sum=0.0:gtdb_class_counter=:gtdb_domain_counter=:gtdb_family_counter=:gtdb_genus_counter=:gtdb_order_counter=:gtdb_phylum_counter=:gtdb_species_counter=:heptad_counter=MCP-38H--2:lbd_counter=:length_avg=94.0:length_max=94.0:length_min=94.0:length_std=0:length_sum=94.0:mismatch_avg=10.0:mismatch_max=10.0:mismatch_min=10.0:mismatch_std=0:mismatch_sum=10.0:name=N964644:qcovhsp_avg=97.9:qcovhsp_max=97.9:qcovhsp_min=97.9:qcovhsp_std=0:qcovhsp_sum=97.9:qend_avg=96.0:qend_max=96.0:qend_min=96.0:qend_std=0:qend_sum=96.0:qstart_avg=3.0:qstart_max=3.0:qstart_min=3.0:qstart_std=0:qstart_sum=3.0:ref_name_counter=GB_GCA_016713235.1_protein.faa_JADJPN010000004.1_129@PF00015_full_PFAM.472.641--1:scovhsp_avg=55.6:scovhsp_max=55.6:scovhsp_min=55.6:scovhsp_std=0:scovhsp_sum=55.6:send_avg=94.0:send_max=94.0:send_min=94.0:send_std=0:send_sum=94.0:sstart_avg=1.0:sstart_max=1.0:sstart_min=1.0:sstart_std=0:sstart_sum=1.0],a6356bab-bf4c-41bc-8cae-e951315d0f28_3@MCPsignal.85.212:5e-09[&&NHX:Sample=rhiztom2:Type=capture:capture_class=c__Alphaproteobacteria:capture_domain=d__Bacteria:capture_family=f__Caulobacteraceae:capture_genus=g__Palsa-881:capture_order=o__Caulobacterales:capture_phylum=p__Proteobacteria:capture_species=s__Palsa-881 sp018241335:heptad=MCP-38H])0:5e-09[&&NHX:Sample_counter=rhiztom1--1||rhiztom2--2:Type_counter=capture--3:besthit_avg=89.4:besthit_max=89.4:besthit_min=89.4:besthit_std=0:besthit_sum=89.4:bitscore_avg=144.0:bitscore_max=144.0:bitscore_min=144.0:bitscore_std=0:bitscore_sum=144.0:capture_class_counter=c__Alphaproteobacteria--3:capture_domain_counter=d__Bacteria--3:capture_family_counter=f__Caulobacteraceae--3:capture_genus_counter=g__Palsa-881--3:capture_order_counter=o__Caulobacterales--3:capture_phylum_counter=p__Proteobacteria--3:capture_species_counter=s__Palsa-881 sp018241335--3:evalue_avg=6.76e-45:evalue_max=6.76e-45:evalue_min=6.76e-45:evalue_std=0:evalue_sum=6.76e-45:gapopen_avg=0.0:gapopen_max=0.0:gapopen_min=0.0:gapopen_std=0:gapopen_sum=0.0:gtdb_class_counter=:gtdb_domain_counter=:gtdb_family_counter=:gtdb_genus_counter=:gtdb_order_counter=:gtdb_phylum_counter=:gtdb_species_counter=:heptad_counter=MCP-38H--3:lbd_counter=:length_avg=94.0:length_max=94.0:length_min=94.0:length_std=0:length_sum=94.0:mismatch_avg=10.0:mismatch_max=10.0:mismatch_min=10.0:mismatch_std=0:mismatch_sum=10.0:name=N964646:qcovhsp_avg=97.9:qcovhsp_max=97.9:qcovhsp_min=97.9:qcovhsp_std=0:qcovhsp_sum=97.9:qend_avg=96.0:qend_max=96.0:qend_min=96.0:qend_std=0:qend_sum=96.0:qstart_avg=3.0:qstart_max=3.0:qstart_min=3.0:qstart_std=0:qstart_sum=3.0:ref_name_counter=GB_GCA_016713235.1_protein.faa_JADJPN010000004.1_129@PF00015_full_PFAM.472.641--1:scovhsp_avg=55.6:scovhsp_max=55.6:scovhsp_min=55.6:scovhsp_std=0:scovhsp_sum=55.6:send_avg=94.0:send_max=94.0:send_min=94.0:send_std=0:send_sum=94.0:sstart_avg=1.0:sstart_max=1.0:sstart_min=1.0:sstart_std=0:sstart_sum=1.0])0:5e-09[&&NHX:Sample_counter=rhiztom1--2||rhiztom2--3||rhiztom3--1:Type_counter=capture--6:besthit_avg=89.4:besthit_max=89.4:besthit_min=89.4:besthit_std=0:besthit_sum=89.4:bitscore_avg=144.0:bitscore_max=144.0:bitscore_min=144.0:bitscore_std=0:bitscore_sum=144.0:capture_class_counter=c__Alphaproteobacteria--6:capture_domain_counter=d__Bacteria--6:capture_family_counter=f__Caulobacteraceae--6:capture_genus_counter=g__Palsa-881--6:capture_order_counter=o__Caulobacterales--6:capture_phylum_counter=p__Proteobacteria--6:capture_species_counter=s__Palsa-881 sp018241335--6:evalue_avg=6.76e-45:evalue_max=6.76e-45:evalue_min=6.76e-45:evalue_std=0:evalue_sum=6.76e-45:gapopen_avg=0.0:gapopen_max=0.0:gapopen_min=0.0:gapopen_std=0:gapopen_sum=0.0:gtdb_class_counter=:gtdb_domain_counter=:gtdb_family_counter=:gtdb_genus_counter=:gtdb_order_counter=:gtdb_phylum_counter=:gtdb_species_counter=:heptad_counter=MCP-38H--6:lbd_counter=:length_avg=94.0:length_max=94.0:length_min=94.0:length_std=0:length_sum=94.0:mismatch_avg=10.0:mismatch_max=10.0:mismatch_min=10.0:mismatch_std=0:mismatch_sum=10.0:name=N964647:qcovhsp_avg=97.9:qcovhsp_max=97.9:qcovhsp_min=97.9:qcovhsp_std=0:qcovhsp_sum=97.9:qend_avg=96.0:qend_max=96.0:qend_min=96.0:qend_std=0:qend_sum=96.0:qstart_avg=3.0:qstart_max=3.0:qstart_min=3.0:qstart_std=0:qstart_sum=3.0:ref_name_counter=GB_GCA_016713235.1_protein.faa_JADJPN010000004.1_129@PF00015_full_PFAM.472.641--1:scovhsp_avg=55.6:scovhsp_max=55.6:scovhsp_min=55.6:scovhsp_std=0:scovhsp_sum=55.6:send_avg=94.0:send_max=94.0:send_min=94.0:send_std=0:send_sum=94.0:sstart_avg=1.0:sstart_max=1.0:sstart_min=1.0:sstart_std=0:sstart_sum=1.0],(k127_357419_1@MCPsignal.12.105:0.103048,(c3438c74-951f-4fc2-9653-3d7f5e8e535e_1@MCPsignal.162.244:5e-09[&&NHX:Sample=rhiztom3:Type=capture:capture_class=c__Alphaproteobacteria:capture_domain=d__Bacteria:capture_family=f__Caulobacteraceae:capture_genus=g__Palsa-881:capture_order=o__Caulobacterales:capture_phylum=p__Proteobacteria:capture_species=s__Palsa-881 sp018241335:heptad=MCP-38H],bcbb06f6-2707-493c-907b-7e920be70bff_4@MCPsignal.17.75:0.0494081[&&NHX:Sample=rhizpot1:Type=capture:capture_class=c__Halobacteria:capture_domain=d__Archaea:capture_family=f__Natrialbaceae:capture_genus=g__Haloterrigena:capture_order=o__Halobacteriales:capture_phylum=p__Halobacteriota:capture_species=s__Haloterrigena salifodinae:heptad=MCP-38H])0.939:0.0874899[&&NHX:Sample_counter=rhizpot1--1||rhiztom3--1:Type_counter=capture--2:capture_class_counter=c__Alphaproteobacteria--1||c__Halobacteria--1:capture_domain_counter=d__Archaea--1||d__Bacteria--1:capture_family_counter=f__Caulobacteraceae--1||f__Natrialbaceae--1:capture_genus_counter=g__Haloterrigena--1||g__Palsa-881--1:capture_order_counter=o__Caulobacterales--1||o__Halobacteriales--1:capture_phylum_counter=p__Halobacteriota--1||p__Proteobacteria--1:capture_species_counter=s__Haloterrigena salifodinae--1||s__Palsa-881 sp018241335--1:gtdb_class_counter=:gtdb_domain_counter=:gtdb_family_counter=:gtdb_genus_counter=:gtdb_order_counter=:gtdb_phylum_counter=:gtdb_species_counter=:heptad_counter=MCP-38H--2:lbd_counter=:name=N964651:ref_name_counter=])0:6e-09[&&NHX:Sample_counter=rhizpot1--1||rhiztom3--1:Type_counter=capture--2:capture_class_counter=c__Alphaproteobacteria--1||c__Halobacteria--1:capture_domain_counter=d__Archaea--1||d__Bacteria--1:capture_family_counter=f__Caulobacteraceae--1||f__Natrialbaceae--1:capture_genus_counter=g__Haloterrigena--1||g__Palsa-881--1:capture_order_counter=o__Caulobacterales--1||o__Halobacteriales--1:capture_phylum_counter=p__Halobacteriota--1||p__Proteobacteria--1:capture_species_counter=s__Haloterrigena salifodinae--1||s__Palsa-881 sp018241335--1:gtdb_class_counter=:gtdb_domain_counter=:gtdb_family_counter=:gtdb_genus_counter=:gtdb_order_counter=:gtdb_phylum_counter=:gtdb_species_counter=:heptad_counter=MCP-38H--2:lbd_counter=:name=N964652:ref_name_counter=])0.519:5e-09[&&NHX:Sample_counter=rhizpot1--1||rhiztom1--2||rhiztom2--3||rhiztom3--2:Type_counter=capture--8:besthit_avg=89.4:besthit_max=89.4:besthit_min=89.4:besthit_std=0:besthit_sum=89.4:bitscore_avg=144.0:bitscore_max=144.0:bitscore_min=144.0:bitscore_std=0:bitscore_sum=144.0:capture_class_counter=c__Alphaproteobacteria--7||c__Halobacteria--1:capture_domain_counter=d__Archaea--1||d__Bacteria--7:capture_family_counter=f__Caulobacteraceae--7||f__Natrialbaceae--1:capture_genus_counter=g__Haloterrigena--1||g__Palsa-881--7:capture_order_counter=o__Caulobacterales--7||o__Halobacteriales--1:capture_phylum_counter=p__Halobacteriota--1||p__Proteobacteria--7:capture_species_counter=s__Haloterrigena salifodinae--1||s__Palsa-881 sp018241335--7:evalue_avg=6.76e-45:evalue_max=6.76e-45:evalue_min=6.76e-45:evalue_std=0:evalue_sum=6.76e-45:gapopen_avg=0.0:gapopen_max=0.0:gapopen_min=0.0:gapopen_std=0:gapopen_sum=0.0:gtdb_class_counter=:gtdb_domain_counter=:gtdb_family_counter=:gtdb_genus_counter=:gtdb_order_counter=:gtdb_phylum_counter=:gtdb_species_counter=:heptad_counter=MCP-38H--8:lbd_counter=:length_avg=94.0:length_max=94.0:length_min=94.0:length_std=0:length_sum=94.0:mismatch_avg=10.0:mismatch_max=10.0:mismatch_min=10.0:mismatch_std=0:mismatch_sum=10.0:name=N964653:qcovhsp_avg=97.9:qcovhsp_max=97.9:qcovhsp_min=97.9:qcovhsp_std=0:qcovhsp_sum=97.9:qend_avg=96.0:qend_max=96.0:qend_min=96.0:qend_std=0:qend_sum=96.0:qstart_avg=3.0:qstart_max=3.0:qstart_min=3.0:qstart_std=0:qstart_sum=3.0:ref_name_counter=GB_GCA_016713235.1_protein.faa_JADJPN010000004.1_129@PF00015_full_PFAM.472.641--1:scovhsp_avg=55.6:scovhsp_max=55.6:scovhsp_min=55.6:scovhsp_std=0:scovhsp_sum=55.6:send_avg=94.0:send_max=94.0:send_min=94.0:send_std=0:send_sum=94.0:sstart_avg=1.0:sstart_max=1.0:sstart_min=1.0:sstart_std=0:sstart_sum=1.0],(9c21f402-6d8b-4d26-99e1-f5cac8cb4fc0_2@MCPsignal.586.669:5e-09[&&NHX:Sample=rhizpot1:Type=capture:capture_class=c__Halobacteria:capture_domain=d__Archaea:capture_family=f__Natrialbaceae:capture_genus=g__Haloterrigena:capture_order=o__Halobacteriales:capture_phylum=p__Halobacteriota:capture_species=s__Haloterrigena salifodinae:heptad=MCP-38H],f49fb238-34ae-4339-88bb-f98476e00876_5@MCPsignal.261.342:5e-09[&&NHX:Sample=rhiztom2:Type=capture:capture_class=c__Alphaproteobacteria:capture_domain=d__Bacteria:capture_family=f__Sphingomonadaceae:capture_genus=g__Sphingomonas:capture_order=o__Sphingomonadales:capture_phylum=p__Proteobacteria:capture_species=s__Sphingomonas sp002796605:heptad=MCP-38H])0:5e-09[&&NHX:Sample_counter=rhizpot1--1||rhiztom2--1:Type_counter=capture--2:capture_class_counter=c__Alphaproteobacteria--1||c__Halobacteria--1:capture_domain_counter=d__Archaea--1||d__Bacteria--1:capture_family_counter=f__Natrialbaceae--1||f__Sphingomonadaceae--1:capture_genus_counter=g__Haloterrigena--1||g__Sphingomonas--1:capture_order_counter=o__Halobacteriales--1||o__Sphingomonadales--1:capture_phylum_counter=p__Halobacteriota--1||p__Proteobacteria--1:capture_species_counter=s__Haloterrigena salifodinae--1||s__Sphingomonas sp002796605--1:gtdb_class_counter=:gtdb_domain_counter=:gtdb_family_counter=:gtdb_genus_counter=:gtdb_order_counter=:gtdb_phylum_counter=:gtdb_species_counter=:heptad_counter=MCP-38H--2:lbd_counter=:name=N964656:ref_name_counter=])0.368:5e-09[&&NHX:Sample_counter=rhizpot1--2||rhiztom1--2||rhiztom2--4||rhiztom3--2:Type_counter=capture--10:besthit_avg=89.4:besthit_max=89.4:besthit_min=89.4:besthit_std=0:besthit_sum=89.4:bitscore_avg=144.0:bitscore_max=144.0:bitscore_min=144.0:bitscore_std=0:bitscore_sum=144.0:capture_class_counter=c__Alphaproteobacteria--8||c__Halobacteria--2:capture_domain_counter=d__Archaea--2||d__Bacteria--8:capture_family_counter=f__Caulobacteraceae--7||f__Natrialbaceae--2||f__Sphingomonadaceae--1:capture_genus_counter=g__Haloterrigena--2||g__Palsa-881--7||g__Sphingomonas--1:capture_order_counter=o__Caulobacterales--7||o__Halobacteriales--2||o__Sphingomonadales--1:capture_phylum_counter=p__Halobacteriota--2||p__Proteobacteria--8:capture_species_counter=s__Haloterrigena salifodinae--2||s__Palsa-881 sp018241335--7||s__Sphingomonas sp002796605--1:evalue_avg=6.76e-45:evalue_max=6.76e-45:evalue_min=6.76e-45:evalue_std=0:evalue_sum=6.76e-45:gapopen_avg=0.0:gapopen_max=0.0:gapopen_min=0.0:gapopen_std=0:gapopen_sum=0.0:gtdb_class_counter=:gtdb_domain_counter=:gtdb_family_counter=:gtdb_genus_counter=:gtdb_order_counter=:gtdb_phylum_counter=:gtdb_species_counter=:heptad_counter=MCP-38H--10:lbd_counter=:length_avg=94.0:length_max=94.0:length_min=94.0:length_std=0:length_sum=94.0:mismatch_avg=10.0:mismatch_max=10.0:mismatch_min=10.0:mismatch_std=0:mismatch_sum=10.0:name=N964657:qcovhsp_avg=97.9:qcovhsp_max=97.9:qcovhsp_min=97.9:qcovhsp_std=0:qcovhsp_sum=97.9:qend_avg=96.0:qend_max=96.0:qend_min=96.0:qend_std=0:qend_sum=96.0:qstart_avg=3.0:qstart_max=3.0:qstart_min=3.0:qstart_std=0:qstart_sum=3.0:ref_name_counter=GB_GCA_016713235.1_protein.faa_JADJPN010000004.1_129@PF00015_full_PFAM.472.641--1:scovhsp_avg=55.6:scovhsp_max=55.6:scovhsp_min=55.6:scovhsp_std=0:scovhsp_sum=55.6:send_avg=94.0:send_max=94.0:send_min=94.0:send_std=0:send_sum=94.0:sstart_avg=1.0:sstart_max=1.0:sstart_min=1.0:sstart_std=0:sstart_sum=1.0])0.953:0.029877[&&NHX:Sample_counter=rhizpot1--3||rhiztom1--13||rhiztom2--17||rhiztom3--10:Type_counter=capture--43:besthit_avg=88.17999999999999:besthit_max=89.7:besthit_min=84.4:besthit_std=2.168409555411522:besthit_sum=440.9:bitscore_avg=141.4:bitscore_max=146.0:bitscore_min=135.0:bitscore_std=4.39317652729776:bitscore_sum=707.0:capture_class_counter=c__Actinomycetia--3||c__Alphaproteobacteria--36||c__Halobacteria--3||c__UBA1135--1:capture_domain_counter=d__Archaea--3||d__Bacteria--40:capture_family_counter=f__Caulobacteraceae--29||f__Cellulomonadaceae--1||f__GCA-002686595--1||f__Geodermatophilaceae--1||f__Natrialbaceae--3||f__Nitriliruptoraceae--1||f__Rhizobiaceae--2||f__Rhodobacteraceae--3||f__Sphingomonadaceae--2:capture_genus_counter=g__Agrobacterium--1||g__F1-120-MAGs118--1||g__Haloterrigena--3||g__Leisingera--2||g__Modestobacter--1||g__Palsa-881--29||g__Rhodovulum--1||g__SLDB01--1||g__Sanguibacter--1||g__Shinella--1||g__Sphingomonas--2:capture_order_counter=o__Actinomycetales--1||o__Caulobacterales--29||o__Halobacteriales--3||o__Mycobacteriales--1||o__Nitriliruptorales--1||o__Rhizobiales--2||o__Rhodobacterales--3||o__Sphingomonadales--2||o__UBA1135--1:capture_phylum_counter=p__Actinobacteriota--3||p__Halobacteriota--3||p__Planctomycetota--1||p__Proteobacteria--36:capture_species_counter=s__Agrobacterium sp900473205--1||s__F1-120-MAGs118 sp903928115--1||s__Haloterrigena salifodinae--3||s__Leisingera sp001679925--2||s__Modestobacter marinus_A--1||s__Palsa-881 sp018241335--29||s__Rhodovulum marinum--1||s__SLDB01 sp007125475--1||s__Sanguibacter inulinus--1||s__Shinella fusca--1||s__Sphingomonas sp002796605--2:evalue_avg=3.020204000000001e-42:evalue_max=1.48e-41:evalue_min=6.6e-46:evalue_std=6.586168652659906e-42:evalue_sum=1.5101020000000003e-41:gapopen_avg=0.0:gapopen_max=0.0:gapopen_min=0.0:gapopen_std=0.0:gapopen_sum=0.0:gtdb_class_counter=:gtdb_domain_counter=:gtdb_family_counter=:gtdb_genus_counter=:gtdb_order_counter=:gtdb_phylum_counter=:gtdb_species_counter=:heptad_counter=MCP-38H--43:lbd_counter=:length_avg=94.6:length_max=97.0:length_min=91.0:length_std=2.3021728866442674:length_sum=473.0:mismatch_avg=11.2:mismatch_max=15.0:mismatch_min=10.0:mismatch_std=2.16794833886788:mismatch_sum=56.0:name=N964658:qcovhsp_avg=98.53999999999999:qcovhsp_max=100.0:qcovhsp_min=97.8:qcovhsp_std=0.9476286192385703:qcovhsp_sum=492.7:qend_avg=96.0:qend_max=99.0:qend_min=93.0:qend_std=2.1213203435596424:qend_sum=480.0:qstart_avg=2.4:qstart_max=3.0:qstart_min=1.0:qstart_std=0.8944271909999159:qstart_sum=12.0:ref_name_counter=GB_GCA_016713235.1_protein.faa_JADJPN010000004.1_129@PF00015_full_PFAM.472.641--5:scovhsp_avg=55.96:scovhsp_max=57.4:scovhsp_min=53.8:scovhsp_std=1.3813037319865609:scovhsp_sum=279.8:send_avg=95.2:send_max=99.0:send_min=91.0:send_std=3.0331501776206204:send_sum=476.0:sstart_avg=1.6:sstart_max=4.0:sstart_min=1.0:sstart_std=1.3416407864998738:sstart_sum=8.0])0.314:0.00508433[&&NHX:Sample_counter=rhizpot1--3||rhiztom1--18||rhiztom2--18||rhiztom3--10:Type_counter=capture--49:besthit_avg=87.41666666666667:besthit_max=89.7:besthit_min=83.6:besthit_std=2.6940056916544695:besthit_sum=524.5:bitscore_avg=145.5:bitscore_max=166.0:bitscore_min=135.0:bitscore_std=10.784247771634329:bitscore_sum=873.0:capture_class_counter=c__Actinomycetia--3||c__Alphaproteobacteria--36||c__Gammaproteobacteria--1||c__Halobacteria--3||c__Phycisphaerae--5||c__UBA1135--1:capture_domain_counter=d__Archaea--3||d__Bacteria--46:capture_family_counter=f__Burkholderiaceae--1||f__Caulobacteraceae--29||f__Cellulomonadaceae--1||f__GCA-002686595--1||f__Geodermatophilaceae--1||f__Natrialbaceae--3||f__Nitriliruptoraceae--1||f__Rhizobiaceae--2||f__Rhodobacteraceae--3||f__Sphingomonadaceae--2||f__UBA1924--5:capture_genus_counter=g__Achromobacter--1||g__Agrobacterium--1||g__F1-120-MAGs118--1||g__Haloterrigena--3||g__JACVCL01--5||g__Leisingera--2||g__Modestobacter--1||g__Palsa-881--29||g__Rhodovulum--1||g__SLDB01--1||g__Sanguibacter--1||g__Shinella--1||g__Sphingomonas--2:capture_order_counter=o__Actinomycetales--1||o__Burkholderiales--1||o__Caulobacterales--29||o__Halobacteriales--3||o__Mycobacteriales--1||o__Nitriliruptorales--1||o__Phycisphaerales--5||o__Rhizobiales--2||o__Rhodobacterales--3||o__Sphingomonadales--2||o__UBA1135--1:capture_phylum_counter=p__Actinobacteriota--3||p__Halobacteriota--3||p__Planctomycetota--6||p__Proteobacteria--37:capture_species_counter=s__Achromobacter dolens--1||s__Agrobacterium sp900473205--1||s__F1-120-MAGs118 sp903928115--1||s__Haloterrigena salifodinae--3||s__JACVCL01 sp016742075--5||s__Leisingera sp001679925--2||s__Modestobacter marinus_A--1||s__Palsa-881 sp018241335--29||s__Rhodovulum marinum--1||s__SLDB01 sp007125475--1||s__Sanguibacter inulinus--1||s__Shinella fusca--1||s__Sphingomonas sp002796605--2:evalue_avg=2.5168366667256668e-42:evalue_max=1.48e-41:evalue_min=3.54e-52:evalue_std=6.018501977258982e-42:evalue_sum=1.5101020000354e-41:gapopen_avg=0.0:gapopen_max=0.0:gapopen_min=0.0:gapopen_std=0.0:gapopen_sum=0.0:gtdb_class_counter=:gtdb_domain_counter=:gtdb_family_counter=:gtdb_genus_counter=:gtdb_order_counter=:gtdb_phylum_counter=:gtdb_species_counter=:heptad_counter=MCP-38H--49:lbd_counter=:length_avg=102.16666666666667:length_max=140.0:length_min=91.0:length_std=18.64850306771744:length_sum=613.0:mismatch_avg=13.166666666666666:mismatch_max=23.0:mismatch_min=10.0:mismatch_std=5.192943930629973:mismatch_sum=79.0:name=N964659:qcovhsp_avg=98.55:qcovhsp_max=100.0:qcovhsp_min=97.8:qcovhsp_std=0.8479386770280025:qcovhsp_sum=591.3:qend_avg=103.66666666666667:qend_max=142.0:qend_min=93.0:qend_std=18.875027593798816:qend_sum=622.0:qstart_avg=2.5:qstart_max=3.0:qstart_min=1.0:qstart_std=0.8366600265340756:qstart_sum=15.0:ref_name_counter=GB_GCA_016713235.1_protein.faa_JADJPN010000004.1_129@PF00015_full_PFAM.472.641--5||GB_GCA_018335895.1_protein.faa_JAGXQU010000036.1_7@PF00015_full_PFAM.407.644--1:scovhsp_avg=56.48333333333333:scovhsp_max=59.1:scovhsp_min=53.8:scovhsp_std=1.7803557696894938:scovhsp_sum=338.9:send_avg=117.5:send_max=229.0:send_min=91.0:send_std=54.690949891184005:send_sum=705.0:sstart_avg=16.333333333333332:sstart_max=90.0:sstart_min=1.0:sstart_std=36.109093960755466:sstart_sum=98.0])0.072:0.0110188[&&NHX:Sample_counter=rhizpot1--3||rhizpot3--2||rhiztom1--30||rhiztom2--28||rhiztom3--13:Type_counter=capture--76:besthit_avg=83.05555555555557:besthit_max=89.7:besthit_min=54.7:besthit_std=11.035410177142387:besthit_sum=747.5000000000001:bitscore_avg=143.22222222222223:bitscore_max=166.0:bitscore_min=132.0:bitscore_std=10.425662782022275:bitscore_sum=1289.0:capture_class_counter=c__Actinomycetia--5||c__Alphaproteobacteria--44||c__Chitinivibrionia--1||c__Desulfobulbia--1||c__Desulfovibrionia--2||c__Gammaproteobacteria--10||c__Halobacteria--3||c__Myxococcia--1||c__Phycisphaerae--5||c__Planctomycetia--2||c__Spirochaetia--1||c__UBA1135--1:capture_domain_counter=d__Archaea--3||d__Bacteria--73:capture_family_counter=f__Alteromonadaceae--3||f__Burkholderiaceae--6||f__CAIOZP01--1||f__Caulobacteraceae--29||f__Cellulomonadaceae--1||f__Cellvibrionaceae--1||f__Desulfovibrionaceae--2||f__Desulfurivibrionaceae--1||f__GCA-002686595--1||f__Geodermatophilaceae--1||f__Magnetospirillaceae--3||f__Micromonosporaceae--1||f__Myxococcaceae--1||f__Natrialbaceae--3||f__Nitriliruptoraceae--1||f__Pirellulaceae--2||f__Rhizobiaceae--4||f__Rhodobacteraceae--4||f__Sphingomonadaceae--3||f__Streptosporangiaceae--1||f__Thalassospiraceae--1||f__UBA1924--5||f__UBA8932--1:capture_genus_counter=g__Achromobacter--1||g__Actinoplanes--1||g__Agrobacterium--2||g__Aquabacterium_A--1||g__Aureimonas_A--1||g__CAIOZP01--1||g__CYK-10--1||g__Comamonas_C--4||g__DUZU01--1||g__F1-120-MAGs118--1||g__Haloterrigena--3||g__JACVCL01--5||g__JAEUJG01--1||g__JAEUJT01--1||g__Leisingera--2||g__Modestobacter--1||g__Palsa-881--29||g__Phaeospirillum--3||g__Planomonospora_A--1||g__Pseudomaricurvus--1||g__Qipengyuania--1||g__Rhodovulum--1||g__Rubripirellula--2||g__SLDB01--1||g__Sanguibacter--1||g__Shinella--1||g__Solidesulfovibrio--2||g__Sphingomonas--2||g__Thalassomonas--3||g__Thalassospira--1:capture_order_counter=o__Actinomycetales--1||o__Burkholderiales--6||o__Caulobacterales--29||o__Chitinivibrionales--1||o__Desulfobulbales--1||o__Desulfovibrionales--2||o__Enterobacterales--3||o__Halobacteriales--3||o__Mycobacteriales--2||o__Myxococcales--1||o__Nitriliruptorales--1||o__Phycisphaerales--5||o__Pirellulales--2||o__Pseudomonadales--1||o__Rhizobiales--4||o__Rhodobacterales--4||o__Rhodospirillales--4||o__Sphingomonadales--3||o__Streptosporangiales--1||o__Treponematales--1||o__UBA1135--1:capture_phylum_counter=p__Actinobacteriota--5||p__Desulfobacterota--1||p__Desulfobacterota_I--2||p__Fibrobacterota--1||p__Halobacteriota--3||p__Myxococcota--1||p__Planctomycetota--8||p__Proteobacteria--54||p__Spirochaetota--1:capture_species_counter=s__Achromobacter dolens--1||s__Actinoplanes ferrugineus--1||s__Agrobacterium nepotum--1||s__Agrobacterium sp900473205--1||s__Aquabacterium_A sp002198735--1||s__Aureimonas_A psammosilene--1||s__CAIOZP01 sp903862805--1||s__CYK-10 sp009925085--1||s__Comamonas_C sp001724135--4||s__DUZU01 sp013349285--1||s__F1-120-MAGs118 sp903928115--1||s__Haloterrigena salifodinae--3||s__JACVCL01 sp016742075--5||s__JAEUJG01 sp016794765--1||s__JAEUJT01 sp016793525--1||s__Leisingera sp001679925--2||s__Modestobacter marinus_A--1||s__Palsa-881 sp018241335--29||s__Phaeospirillum kuznetsovii--3||s__Planomonospora_A venezuelensis--1||s__Pseudomaricurvus alcaniphilus--1||s__Qipengyuania sp018819685--1||s__Rhodovulum marinum--1||s__Rubripirellula tenax--2||s__SLDB01 sp007125475--1||s__Sanguibacter inulinus--1||s__Shinella fusca--1||s__Solidesulfovibrio magneticus_A--2||s__Sphingomonas sp002796605--2||s__Thalassomonas viridans--3||s__Thalassospira lucentensis--1:evalue_avg=1.4841223397333727e-39:evalue_max=1.3e-38:evalue_min=3.54e-52:evalue_std=4.319919140518868e-39:evalue_sum=1.3357101057600355e-38:gapopen_avg=0.1111111111111111:gapopen_max=1.0:gapopen_min=0.0:gapopen_std=0.3333333333333333:gapopen_sum=1.0:gtdb_class_counter=:gtdb_domain_counter=:gtdb_family_counter=:gtdb_genus_counter=:gtdb_order_counter=:gtdb_phylum_counter=:gtdb_species_counter=:heptad_counter=MCP-24H--1||MCP-38H--75:lbd_counter=:length_avg=112.55555555555556:length_max=161.0:length_min=91.0:length_std=26.25410020887743:length_sum=1013.0:mismatch_avg=21.11111111111111:mismatch_max=72.0:mismatch_min=10.0:mismatch_std=19.97776541836226:mismatch_sum=190.0:name=N964660:qcovhsp_avg=98.0111111111111:qcovhsp_max=100.0:qcovhsp_min=95.3:qcovhsp_std=1.2683103370670414:qcovhsp_sum=882.0999999999999:qend_avg=114.44444444444444:qend_max=164.0:qend_min=93.0:qend_std=26.856615158611813:qend_sum=1030.0:qstart_avg=2.888888888888889:qstart_max=4.0:qstart_min=1.0:qstart_std=0.927960727138337:qstart_sum=26.0:ref_name_counter=GB_GCA_001464335.1_protein.faa_LNEV01000014.1_128@PF00015_full_PFAM.439.657--1||GB_GCA_016713235.1_protein.faa_JADJPN010000004.1_129@PF00015_full_PFAM.472.641--7||GB_GCA_018335895.1_protein.faa_JAGXQU010000036.1_7@PF00015_full_PFAM.407.644--1:scovhsp_avg=61.53333333333334:scovhsp_max=81.7:scovhsp_min=53.8:scovhsp_std=9.48274749215648:scovhsp_sum=553.8000000000001:send_avg=128.66666666666666:send_max=229.0:send_min=91.0:send_std=51.577611422011394:send_sum=1158.0:sstart_avg=17.22222222222222:sstart_max=90.0:sstart_min=1.0:sstart_std=29.59635863488014:sstart_sum=155.0],(((a1cddc79-7055-4db9-bcdc-f728340e2b33_5@MCPsignal.328.494:0[&&NHX:Sample=rhiztom1:Type=capture:capture_class=c__UBA9160:capture_domain=d__Bacteria:capture_family=f__UBA9160:capture_genus=g__UBA9160:capture_order=o__UBA9160:capture_phylum=p__Myxococcota_A:capture_species=s__UBA9160 sp003520425:heptad=MCP-38H],58490df9-9967-46ef-96c7-d6069644e794_4@MCPsignal.324.490:0[&&NHX:Sample=rhiztom2:Type=capture:capture_class=c__UBA9160:capture_domain=d__Bacteria:capture_family=f__UBA9160:capture_genus=g__UBA9160:capture_order=o__UBA9160:capture_phylum=p__Myxococcota_A:capture_species=s__UBA9160 sp003520425:heptad=MCP-38H]):5e-09[&&NHX:Sample_counter=rhiztom1--1||rhiztom2--1:Type_counter=capture--2:capture_class_counter=c__UBA9160--2:capture_domain_counter=d__Bacteria--2:capture_family_counter=f__UBA9160--2:capture_genus_counter=g__UBA9160--2:capture_order_counter=o__UBA9160--2:capture_phylum_counter=p__Myxococcota_A--2:capture_species_counter=s__UBA9160 sp003520425--2:gtdb_class_counter=:gtdb_domain_counter=:gtdb_family_counter=:gtdb_genus_counter=:gtdb_order_counter=:gtdb_phylum_counter=:gtdb_species_counter=:heptad_counter=MCP-38H--2:lbd_counter=:name=N964663:ref_name_counter=],(483af298-7637-4304-8ad1-8d3c9712949d_2@MCPsignal.29.123:5e-09[&&NHX:Sample=rhiztom2:Type=capture:capture_class=c__UBA9160:capture_domain=d__Bacteria:capture_family=f__UBA9160:capture_genus=g__UBA9160:capture_order=o__UBA9160:capture_phylum=p__Myxococcota_A:capture_species=s__UBA9160 sp003520425:heptad=MCP-38H],adbbcca5-0f3e-4c5a-8b47-acf0f8810c45_2@MCPsignal.29.98:5e-09[&&NHX:Sample=rhiztom2:Type=capture:capture_class=c__Limnochordia:capture_domain=d__Bacteria:capture_family=f__DTU087:capture_genus=g__DTU087:capture_order=o__DTU087:capture_phylum=p__Firmicutes_G:capture_species=s__DTU087 sp012727675:heptad=MCP-38H])0.569:5e-09[&&NHX:Sample_counter=rhiztom2--2:Type_counter=capture--2:capture_class_counter=c__Limnochordia--1||c__UBA9160--1:capture_domain_counter=d__Bacteria--2:capture_family_counter=f__DTU087--1||f__UBA9160--1:capture_genus_counter=g__DTU087--1||g__UBA9160--1:capture_order_counter=o__DTU087--1||o__UBA9160--1:capture_phylum_counter=p__Firmicutes_G--1||p__Myxococcota_A--1:capture_species_counter=s__DTU087 sp012727675--1||s__UBA9160 sp003520425--1:gtdb_class_counter=:gtdb_domain_counter=:gtdb_family_counter=:gtdb_genus_counter=:gtdb_order_counter=:gtdb_phylum_counter=:gtdb_species_counter=:heptad_counter=MCP-38H--2:lbd_counter=:name=N964666:ref_name_counter=])0.847:0.0187308[&&NHX:Sample_counter=rhiztom1--1||rhiztom2--3:Type_counter=capture--4:capture_class_counter=c__Limnochordia--1||c__UBA9160--3:capture_domain_counter=d__Bacteria--4:capture_family_counter=f__DTU087--1||f__UBA9160--3:capture_genus_counter=g__DTU087--1||g__UBA9160--3:capture_order_counter=o__DTU087--1||o__UBA9160--3:capture_phylum_counter=p__Firmicutes_G--1||p__Myxococcota_A--3:capture_species_counter=s__DTU087 sp012727675--1||s__UBA9160 sp003520425--3:gtdb_class_counter=:gtdb_domain_counter=:gtdb_family_counter=:gtdb_genus_counter=:gtdb_order_counter=:gtdb_phylum_counter=:gtdb_species_counter=:heptad_counter=MCP-38H--4:lbd_counter=:name=N964667:ref_name_counter=],(89a2eab3-f902-4c46-923e-d50179abddf1_3@MCPsignal.354.455:0.0415952[&&NHX:Sample=rhiztom2:Type=capture:capture_class=c__Alphaproteobacteria:capture_domain=d__Bacteria:capture_family=f__Rhizobiaceae:capture_genus=g__Agrobacterium:capture_order=o__Rhizobiales:capture_phylum=p__Proteobacteria:capture_species=s__Agrobacterium nepotum:heptad=MCP-38H],c94ce5f7-6156-506b-b7bd-8f687f9446cc_3@MCPsignal.352.429:0.0584441[&&NHX:Sample=rhiztom2:Type=capture:capture_class=c__Alphaproteobacteria:capture_domain=d__Bacteria:capture_family=f__Sphingomonadaceae:capture_genus=g__Erythrobacter:capture_order=o__Sphingomonadales:capture_phylum=p__Proteobacteria:capture_species=s__Erythrobacter sp011765465:heptad=MCP-38H])0.844:0.0440638[&&NHX:Sample_counter=rhiztom2--2:Type_counter=capture--2:capture_class_counter=c__Alphaproteobacteria--2:capture_domain_counter=d__Bacteria--2:capture_family_counter=f__Rhizobiaceae--1||f__Sphingomonadaceae--1:capture_genus_counter=g__Agrobacterium--1||g__Erythrobacter--1:capture_order_counter=o__Rhizobiales--1||o__Sphingomonadales--1:capture_phylum_counter=p__Proteobacteria--2:capture_species_counter=s__Agrobacterium nepotum--1||s__Erythrobacter sp011765465--1:gtdb_class_counter=:gtdb_domain_counter=:gtdb_family_counter=:gtdb_genus_counter=:gtdb_order_counter=:gtdb_phylum_counter=:gtdb_species_counter=:heptad_counter=MCP-38H--2:lbd_counter=:name=N964670:ref_name_counter=])0.938:0.0459917[&&NHX:Sample_counter=rhiztom1--1||rhiztom2--5:Type_counter=capture--6:capture_class_counter=c__Alphaproteobacteria--2||c__Limnochordia--1||c__UBA9160--3:capture_domain_counter=d__Bacteria--6:capture_family_counter=f__DTU087--1||f__Rhizobiaceae--1||f__Sphingomonadaceae--1||f__UBA9160--3:capture_genus_counter=g__Agrobacterium--1||g__DTU087--1||g__Erythrobacter--1||g__UBA9160--3:capture_order_counter=o__DTU087--1||o__Rhizobiales--1||o__Sphingomonadales--1||o__UBA9160--3:capture_phylum_counter=p__Firmicutes_G--1||p__Myxococcota_A--3||p__Proteobacteria--2:capture_species_counter=s__Agrobacterium nepotum--1||s__DTU087 sp012727675--1||s__Erythrobacter sp011765465--1||s__UBA9160 sp003520425--3:gtdb_class_counter=:gtdb_domain_counter=:gtdb_family_counter=:gtdb_genus_counter=:gtdb_order_counter=:gtdb_phylum_counter=:gtdb_species_counter=:heptad_counter=MCP-38H--6:lbd_counter=:name=N964671:ref_name_counter=])0.966:0.0576656[&&NHX:Sample_counter=rhizpot1--3||rhizpot3--2||rhiztom1--31||rhiztom2--33||rhiztom3--13:Type_counter=capture--82:besthit_avg=83.05555555555557:besthit_max=89.7:besthit_min=54.7:besthit_std=11.035410177142387:besthit_sum=747.5000000000001:bitscore_avg=143.22222222222223:bitscore_max=166.0:bitscore_min=132.0:bitscore_std=10.425662782022275:bitscore_sum=1289.0:capture_class_counter=c__Actinomycetia--5||c__Alphaproteobacteria--46||c__Chitinivibrionia--1||c__Desulfobulbia--1||c__Desulfovibrionia--2||c__Gammaproteobacteria--10||c__Halobacteria--3||c__Limnochordia--1||c__Myxococcia--1||c__Phycisphaerae--5||c__Planctomycetia--2||c__Spirochaetia--1||c__UBA1135--1||c__UBA9160--3:capture_domain_counter=d__Archaea--3||d__Bacteria--79:capture_family_counter=f__Alteromonadaceae--3||f__Burkholderiaceae--6||f__CAIOZP01--1||f__Caulobacteraceae--29||f__Cellulomonadaceae--1||f__Cellvibrionaceae--1||f__DTU087--1||f__Desulfovibrionaceae--2||f__Desulfurivibrionaceae--1||f__GCA-002686595--1||f__Geodermatophilaceae--1||f__Magnetospirillaceae--3||f__Micromonosporaceae--1||f__Myxococcaceae--1||f__Natrialbaceae--3||f__Nitriliruptoraceae--1||f__Pirellulaceae--2||f__Rhizobiaceae--5||f__Rhodobacteraceae--4||f__Sphingomonadaceae--4||f__Streptosporangiaceae--1||f__Thalassospiraceae--1||f__UBA1924--5||f__UBA8932--1||f__UBA9160--3:capture_genus_counter=g__Achromobacter--1||g__Actinoplanes--1||g__Agrobacterium--3||g__Aquabacterium_A--1||g__Aureimonas_A--1||g__CAIOZP01--1||g__CYK-10--1||g__Comamonas_C--4||g__DTU087--1||g__DUZU01--1||g__Erythrobacter--1||g__F1-120-MAGs118--1||g__Haloterrigena--3||g__JACVCL01--5||g__JAEUJG01--1||g__JAEUJT01--1||g__Leisingera--2||g__Modestobacter--1||g__Palsa-881--29||g__Phaeospirillum--3||g__Planomonospora_A--1||g__Pseudomaricurvus--1||g__Qipengyuania--1||g__Rhodovulum--1||g__Rubripirellula--2||g__SLDB01--1||g__Sanguibacter--1||g__Shinella--1||g__Solidesulfovibrio--2||g__Sphingomonas--2||g__Thalassomonas--3||g__Thalassospira--1||g__UBA9160--3:capture_order_counter=o__Actinomycetales--1||o__Burkholderiales--6||o__Caulobacterales--29||o__Chitinivibrionales--1||o__DTU087--1||o__Desulfobulbales--1||o__Desulfovibrionales--2||o__Enterobacterales--3||o__Halobacteriales--3||o__Mycobacteriales--2||o__Myxococcales--1||o__Nitriliruptorales--1||o__Phycisphaerales--5||o__Pirellulales--2||o__Pseudomonadales--1||o__Rhizobiales--5||o__Rhodobacterales--4||o__Rhodospirillales--4||o__Sphingomonadales--4||o__Streptosporangiales--1||o__Treponematales--1||o__UBA1135--1||o__UBA9160--3:capture_phylum_counter=p__Actinobacteriota--5||p__Desulfobacterota--1||p__Desulfobacterota_I--2||p__Fibrobacterota--1||p__Firmicutes_G--1||p__Halobacteriota--3||p__Myxococcota--1||p__Myxococcota_A--3||p__Planctomycetota--8||p__Proteobacteria--56||p__Spirochaetota--1:capture_species_counter=s__Achromobacter dolens--1||s__Actinoplanes ferrugineus--1||s__Agrobacterium nepotum--2||s__Agrobacterium sp900473205--1||s__Aquabacterium_A sp002198735--1||s__Aureimonas_A psammosilene--1||s__CAIOZP01 sp903862805--1||s__CYK-10 sp009925085--1||s__Comamonas_C sp001724135--4||s__DTU087 sp012727675--1||s__DUZU01 sp013349285--1||s__Erythrobacter sp011765465--1||s__F1-120-MAGs118 sp903928115--1||s__Haloterrigena salifodinae--3||s__JACVCL01 sp016742075--5||s__JAEUJG01 sp016794765--1||s__JAEUJT01 sp016793525--1||s__Leisingera sp001679925--2||s__Modestobacter marinus_A--1||s__Palsa-881 sp018241335--29||s__Phaeospirillum kuznetsovii--3||s__Planomonospora_A venezuelensis--1||s__Pseudomaricurvus alcaniphilus--1||s__Qipengyuania sp018819685--1||s__Rhodovulum marinum--1||s__Rubripirellula tenax--2||s__SLDB01 sp007125475--1||s__Sanguibacter inulinus--1||s__Shinella fusca--1||s__Solidesulfovibrio magneticus_A--2||s__Sphingomonas sp002796605--2||s__Thalassomonas viridans--3||s__Thalassospira lucentensis--1||s__UBA9160 sp003520425--3:evalue_avg=1.4841223397333727e-39:evalue_max=1.3e-38:evalue_min=3.54e-52:evalue_std=4.319919140518868e-39:evalue_sum=1.3357101057600355e-38:gapopen_avg=0.1111111111111111:gapopen_max=1.0:gapopen_min=0.0:gapopen_std=0.3333333333333333:gapopen_sum=1.0:gtdb_class_counter=:gtdb_domain_counter=:gtdb_family_counter=:gtdb_genus_counter=:gtdb_order_counter=:gtdb_phylum_counter=:gtdb_species_counter=:heptad_counter=MCP-24H--1||MCP-38H--81:lbd_counter=:length_avg=112.55555555555556:length_max=161.0:length_min=91.0:length_std=26.25410020887743:length_sum=1013.0:mismatch_avg=21.11111111111111:mismatch_max=72.0:mismatch_min=10.0:mismatch_std=19.97776541836226:mismatch_sum=190.0:name=N964672:qcovhsp_avg=98.0111111111111:qcovhsp_max=100.0:qcovhsp_min=95.3:qcovhsp_std=1.2683103370670414:qcovhsp_sum=882.0999999999999:qend_avg=114.44444444444444:qend_max=164.0:qend_min=93.0:qend_std=26.856615158611813:qend_sum=1030.0:qstart_avg=2.888888888888889:qstart_max=4.0:qstart_min=1.0:qstart_std=0.927960727138337:qstart_sum=26.0:ref_name_counter=GB_GCA_001464335.1_protein.faa_LNEV01000014.1_128@PF00015_full_PFAM.439.657--1||GB_GCA_016713235.1_protein.faa_JADJPN010000004.1_129@PF00015_full_PFAM.472.641--7||GB_GCA_018335895.1_protein.faa_JAGXQU010000036.1_7@PF00015_full_PFAM.407.644--1:scovhsp_avg=61.53333333333334:scovhsp_max=81.7:scovhsp_min=53.8:scovhsp_std=9.48274749215648:scovhsp_sum=553.8000000000001:send_avg=128.66666666666666:send_max=229.0:send_min=91.0:send_std=51.577611422011394:send_sum=1158.0:sstart_avg=17.22222222222222:sstart_max=90.0:sstart_min=1.0:sstart_std=29.59635863488014:sstart_sum=155.0])0.999:0.170868[&&NHX:Sample_counter=rhizpot1--8||rhizpot3--3||rhiztom1--66||rhiztom2--53||rhiztom3--89:Type_counter=GTDB--8||capture--219:besthit_avg=88.78524590163934:besthit_max=96.9:besthit_min=54.7:besthit_std=8.090093449513294:besthit_sum=5415.9:bitscore_avg=163.70163934426228:bitscore_max=204.0:bitscore_min=77.8:bitscore_std=27.924006946253723:bitscore_sum=9985.8:capture_class_counter=c__Actinomycetia--8||c__Alphaproteobacteria--95||c__Bacilli--5||c__Campylobacteria--1||c__Chitinivibrionia--1||c__Desulfobacteria--1||c__Desulfobulbia--1||c__Desulfovibrionia--7||c__Gammaproteobacteria--79||c__Halobacteria--3||c__Holophagae--1||c__Limnochordia--1||c__Myxococcia--1||c__Phycisphaerae--5||c__Planctomycetia--2||c__Polyangia--2||c__Spirochaetia--2||c__UBA1135--1||c__UBA9160--3:capture_domain_counter=d__Archaea--3||d__Bacteria--216:capture_family_counter=f__Alteromonadaceae--3||f__Azospirillaceae--11||f__Beijerinckiaceae--7||f__Burkholderiaceae--19||f__CAIOZP01--1||f__Caulobacteraceae--29||f__Cellulomonadaceae--1||f__Cellvibrionaceae--1||f__Chromatiaceae--24||f__DTU087--1||f__Dermatophilaceae--2||f__Desulfococcaceae--1||f__Desulfomicrobiaceae--4||f__Desulfovibrionaceae--3||f__Desulfurivibrionaceae--1||f__Dongiaceae--1||f__GCA-002686595--1||f__Geodermatophilaceae--1||f__Halorhodospiraceae--1||f__Holophagaceae--1||f__Magnetospirillaceae--7||f__Maricaulaceae--1||f__Methylococcaceae--12||f__Methyloligellaceae--1||f__Micromonosporaceae--1||f__Micropepsaceae--1||f__Myxococcaceae--1||f__NBRC-103111--1||f__Natrialbaceae--3||f__Natronospirillaceae--1||f__Nitriliruptoraceae--1||f__Paenibacillaceae--4||f__Pirellulaceae--2||f__Polyangiaceae--2||f__Pseudomonadaceae--4||f__Rhizobiaceae--25||f__Rhodobacteraceae--5||f__SZUA-545--1||f__Shewanellaceae--8||f__Sphingomonadaceae--5||f__Stappiaceae--1||f__Streptosporangiaceae--2||f__Thalassospiraceae--1||f__Thiobacillaceae--2||f__Treponemataceae--1||f__UBA1924--5||f__UBA8932--1||f__UBA9160--3||f__Xanthomonadaceae--4:capture_genus_counter=g__28-YEA-48--5||g__Achromobacter--1||g__Acidovorax_A--4||g__Actinoplanes--1||g__Agrobacterium--3||g__Allorhizobium--4||g__Aquabacterium_A--1||g__Aurantimonas--2||g__Aureimonas_A--1||g__Austwickia--2||g__Azohydromonas--1||g__Azospirillum--11||g__Bosea--1||g__CAIOZP01--1||g__CAITIQ01--1||g__CAU-1598--4||g__CSSED11-302--1||g__CYK-10--1||g__Comamonas_C--4||g__DTU087--1||g__DUZU01--1||g__Desulfomicrobium--4||g__Dongia--1||g__Erythrobacter--1||g__F1-120-MAGs118--1||g__Fulvimarina--1||g__Gemmobacter_B--1||g__Geothrix--1||g__Gynuella--1||g__Halorhodospira--1||g__Haloterrigena--3||g__JAABRU01--1||g__JACVCL01--5||g__JAEUJG01--1||g__JAEUJT01--1||g__Leisingera--2||g__Magnetospirillum--3||g__Mailhella--1||g__Marichromatium--23||g__Massilia--1||g__Methyloceanibacter--1||g__Microvirga--1||g__Modestobacter--1||g__Neorhizobium--12||g__Oceanicaulis--1||g__Paenibacillus_B--2||g__Paenibacillus_C--1||g__Paenibacillus_M--1||g__Palsa-881--29||g__Paraburkholderia--1||g__Parapusillimonas--1||g__Pararhizobium--1||g__Phaeospirillum--4||g__Planobispora--1||g__Planomonospora_A--1||g__Pseudomaricurvus--1||g__Pseudomonas_E--4||g__Qipengyuania--1||g__Rhodoferax--1||g__Rhodovulum--1||g__Rubripirellula--2||g__SLDB01--1||g__SYFR01--1||g__SZUA-430--1||g__Saccharibacillus--1||g__Sanguibacter--1||g__Shewanella--8||g__Shinella--1||g__Solidesulfovibrio--2||g__Sphingomonas--3||g__Spiro-10--1||g__Stappia--1||g__Thalassomonas--3||g__Thalassospira--1||g__Thiobacillus--2||g__Thiorhodovibrio--1||g__UBA6240--4||g__UBA9160--3||g__VEPB01--12:capture_order_counter=o__Actinomycetales--3||o__Azospirillales--11||o__Burkholderiales--21||o__Campylobacterales--1||o__Caulobacterales--30||o__Chitinivibrionales--1||o__Chromatiales--24||o__DTU087--1||o__Desulfobacterales--1||o__Desulfobulbales--1||o__Desulfovibrionales--7||o__Dongiales--1||o__Enterobacterales--11||o__Halobacteriales--3||o__Holophagales--1||o__Methylococcales--12||o__Micropepsales--1||o__Mycobacteriales--2||o__Myxococcales--1||o__Nitriliruptorales--1||o__Nitrococcales--1||o__Paenibacillales--5||o__Phycisphaerales--5||o__Pirellulales--2||o__Polyangiales--2||o__Pseudomonadales--6||o__Rhizobiales--34||o__Rhodobacterales--5||o__Rhodospirillales--8||o__Sphingomonadales--5||o__Streptosporangiales--2||o__Treponematales--2||o__UBA1135--1||o__UBA9160--3||o__Xanthomonadales--4:capture_phylum_counter=p__Acidobacteriota--1||p__Actinobacteriota--8||p__Campylobacterota--1||p__Desulfobacterota--2||p__Desulfobacterota_I--7||p__Fibrobacterota--1||p__Firmicutes--5||p__Firmicutes_G--1||p__Halobacteriota--3||p__Myxococcota--3||p__Myxococcota_A--3||p__Planctomycetota--8||p__Proteobacteria--174||p__Spirochaetota--2:capture_species_counter=s__28-YEA-48 sp903889985--5||s__Achromobacter dolens--1||s__Acidovorax_A wautersii--4||s__Actinoplanes ferrugineus--1||s__Agrobacterium nepotum--2||s__Agrobacterium sp900473205--1||s__Allorhizobium sp001296045--4||s__Aquabacterium_A sp002198735--1||s__Aurantimonas coralicida_A--2||s__Aureimonas_A psammosilene--1||s__Austwickia sp016699675--2||s__Azohydromonas aeria--1||s__Azospirillum oryzae_A--1||s__Azospirillum sp017356015--10||s__Bosea psychrotolerans--1||s__CAIOZP01 sp903862805--1||s__CAITIQ01 sp903892415--1||s__CAU-1598 sp014841215--4||s__CSSED11-302 sp003561815--1||s__CYK-10 sp009925085--1||s__Comamonas_C sp001724135--4||s__DTU087 sp012727675--1||s__DUZU01 sp013349285--1||s__Desulfomicrobium sp002412965--4||s__Dongia sp016794165--1||s__Erythrobacter sp011765465--1||s__F1-120-MAGs118 sp903928115--1||s__Fulvimarina endophytica--1||s__Gemmobacter_B sp000500915--1||s__Geothrix sp016714685--1||s__Gynuella sunshinyii--1||s__Halorhodospira sp003552625--1||s__Haloterrigena salifodinae--3||s__JAABRU01 sp011390755--1||s__JACVCL01 sp016742075--5||s__JAEUJG01 sp016794765--1||s__JAEUJT01 sp016793525--1||s__Leisingera sp001679925--2||s__Magnetospirillum sp002435715--3||s__Mailhella excrementigallinarum--1||s__Marichromatium gracile--1||s__Marichromatium purpuratum--22||s__Massilia mucilaginosa--1||s__Methyloceanibacter methanicus--1||s__Microvirga sp011777495--1||s__Modestobacter marinus_A--1||s__Neorhizobium cellulosilyticum--1||s__Neorhizobium sp002431175--1||s__Neorhizobium sp900472395--10||s__Oceanicaulis sp000152745--1||s__Paenibacillus_B dendritiformis_B--2||s__Paenibacillus_C harenae--1||s__Paenibacillus_M ginsengihumi--1||s__Palsa-881 sp018241335--29||s__Paraburkholderia unamae--1||s__Parapusillimonas granuli--1||s__Pararhizobium sp900473795--1||s__Phaeospirillum kuznetsovii--3||s__Phaeospirillum sp903853455--1||s__Planobispora rosea--1||s__Planomonospora_A venezuelensis--1||s__Pseudomaricurvus alcaniphilus--1||s__Pseudomonas_E mendocina_A--1||s__Pseudomonas_E sp000801235--1||s__Pseudomonas_E sp004124275--1||s__Pseudomonas_E veronii--1||s__Qipengyuania sp018819685--1||s__Rhodoferax sp903920405--1||s__Rhodovulum marinum--1||s__Rubripirellula tenax--2||s__SLDB01 sp007125475--1||s__SYFR01 sp005800325--1||s__SZUA-430 sp016792785--1||s__Saccharibacillus qingshengii--1||s__Sanguibacter inulinus--1||s__Shewanella chilikensis--8||s__Shinella fusca--1||s__Solidesulfovibrio magneticus_A--2||s__Sphingomonas portus--1||s__Sphingomonas sp002796605--2||s__Spiro-10 sp016938205--1||s__Stappia sp900185725--1||s__Thalassomonas viridans--3||s__Thalassospira lucentensis--1||s__Thiobacillus denitrificans_A--2||s__Thiorhodovibrio sp000228725--1||s__UBA6240 sp002441445--4||s__UBA9160 sp003520425--3||s__VEPB01 sp012026715--12:evalue_avg=6.327868852459141e-21:evalue_max=3.86e-19:evalue_min=9.16e-68:evalue_std=4.942223565409784e-20:evalue_sum=3.860000000000076e-19:gapopen_avg=0.09836065573770492:gapopen_max=2.0:gapopen_min=0.0:gapopen_std=0.35142178042853695:gapopen_sum=6.0:gtdb_class_counter=c__Alphaproteobacteria--8:gtdb_domain_counter=d__Bacteria--8:gtdb_family_counter=f__Beijerinckiaceae--4||f__Rhodospirillaceae--1||f__Xanthobacteraceae--3:gtdb_genus_counter=g__Ga0077548--3||g__Rhodospirillum--1||g__Salinarimonas--4:gtdb_order_counter=o__Rhizobiales--7||o__Rhodospirillales--1:gtdb_phylum_counter=p__Proteobacteria--8:gtdb_species_counter=s__Ga0077548 sp001464215--1||s__Ga0077548 sp016713235--1||s__Ga0077548 sp018335895--1||s__Rhodospirillum rubrum--1||s__Salinarimonas ramus--1||s__Salinarimonas sp003567055--1||s__Salinarimonas sp007693435--1||s__Salinarimonas sp900094735--1:heptad_counter=MCP-24H--1||MCP-38H--224||MCP-42H--1||MCP-58H--1:lbd_counter=:lca_tree=c__Alphaproteobacteria:length_avg=129.47540983606558:length_max=161.0:length_min=87.0:length_std=29.562705422754668:length_sum=7898.0:mismatch_avg=14.60655737704918:mismatch_max=72.0:mismatch_min=3.0:mismatch_std=11.59206436680512:mismatch_sum=891.0:name=N964673:qcovhsp_avg=98.14098360655737:qcovhsp_max=100.0:qcovhsp_min=95.1:qcovhsp_std=1.1788945456345006:qcovhsp_sum=5986.599999999999:qend_avg=131.65573770491804:qend_max=165.0:qend_min=87.0:qend_std=30.257167330458877:qend_sum=8031.0:qstart_avg=3.262295081967213:qstart_max=6.0:qstart_min=1.0:qstart_std=1.54813478466037:qstart_sum=199.0:ref_name_counter=GB_GCA_001464215.1_protein.faa_LNEZ01000028.1_20@PF00015_full_PFAM.1.139--6||GB_GCA_001464335.1_protein.faa_LNEV01000014.1_128@PF00015_full_PFAM.439.657--3||GB_GCA_016713235.1_protein.faa_JADJPN010000004.1_129@PF00015_full_PFAM.472.641--46||GB_GCA_018335895.1_protein.faa_JAGXQU010000036.1_7@PF00015_full_PFAM.407.644--5||RS_GCF_900143565.1_protein.faa_NZ_FREX01000001.1_296@PF00015_full_PFAM.485.659--1:scovhsp_avg=75.3327868852459:scovhsp_max=95.3:scovhsp_min=51.5:scovhsp_std=18.547971329424637:scovhsp_sum=4595.299999999999:send_avg=141.7377049180328:send_max=230.0:send_min=87.0:send_std=40.6771441308852:send_sum=8646.0:sstart_avg=13.278688524590164:sstart_max=102.0:sstart_min=1.0:sstart_std=27.302094637311246:sstart_sum=810.0])0.112:0.0116878[&&NHX:Sample_counter=rhizpot1--11||rhizpot3--5||rhiztom1--67||rhiztom2--53||rhiztom3--90:Type_counter=GTDB--20||capture--226:besthit_avg=88.32923076923076:besthit_max=96.9:besthit_min=54.7:besthit_std=8.121128367507712:besthit_sum=5741.4:bitscore_avg=165.9353846153846:bitscore_max=207.0:bitscore_min=77.8:bitscore_std=28.549564525844954:bitscore_sum=10785.8:capture_class_counter=c__Actinomycetia--8||c__Alphaproteobacteria--101||c__Bacilli--5||c__Campylobacteria--1||c__Chitinivibrionia--1||c__Desulfobacteria--1||c__Desulfobulbia--1||c__Desulfovibrionia--7||c__Gammaproteobacteria--79||c__Halobacteria--3||c__Holophagae--1||c__Limnochordia--1||c__Myxococcia--1||c__Phycisphaerae--5||c__Planctomycetia--2||c__Polyangia--2||c__Spirochaetia--2||c__UBA1135--2||c__UBA9160--3:capture_domain_counter=d__Archaea--3||d__Bacteria--223:capture_family_counter=f__Alteromonadaceae--3||f__Azospirillaceae--12||f__Beijerinckiaceae--7||f__Burkholderiaceae--19||f__CAIOZP01--1||f__Caulobacteraceae--29||f__Cellulomonadaceae--1||f__Cellvibrionaceae--1||f__Chromatiaceae--24||f__DTU087--1||f__Dermatophilaceae--2||f__Desulfococcaceae--1||f__Desulfomicrobiaceae--4||f__Desulfovibrionaceae--3||f__Desulfurivibrionaceae--1||f__Dongiaceae--1||f__GCA-002686595--1||f__Geodermatophilaceae--1||f__Halorhodospiraceae--1||f__Holophagaceae--1||f__Magnetospirillaceae--8||f__Maricaulaceae--1||f__Methylococcaceae--12||f__Methyloligellaceae--1||f__Micromonosporaceae--1||f__Micropepsaceae--1||f__Myxococcaceae--1||f__NBRC-103111--1||f__Natrialbaceae--3||f__Natronospirillaceae--1||f__Nitriliruptoraceae--1||f__Paenibacillaceae--4||f__Pirellulaceae--2||f__Polyangiaceae--2||f__Pseudomonadaceae--4||f__Rhizobiaceae--28||f__Rhodobacteraceae--5||f__SZUA-545--1||f__Shewanellaceae--8||f__Sphingomonadaceae--6||f__Stappiaceae--1||f__Streptosporangiaceae--2||f__Thalassospiraceae--1||f__Thiobacillaceae--2||f__Treponemataceae--1||f__UBA1924--5||f__UBA2386--1||f__UBA8932--1||f__UBA9160--3||f__Xanthomonadaceae--4:capture_genus_counter=g__28-YEA-48--5||g__Achromobacter--1||g__Acidovorax_A--4||g__Actinoplanes--1||g__Agrobacterium--3||g__Allorhizobium--4||g__Aquabacterium_A--1||g__Aurantimonas--2||g__Aureimonas_A--1||g__Austwickia--2||g__Azohydromonas--1||g__Azospirillum--12||g__Bosea--1||g__CAIOZP01--1||g__CAITIQ01--1||g__CAU-1598--4||g__CSSED11-302--1||g__CYK-10--1||g__Comamonas_C--4||g__DTU087--1||g__DUZU01--1||g__Desulfomicrobium--4||g__Dongia--1||g__Erythrobacter--1||g__F1-120-MAGs118--1||g__Fulvimarina--1||g__Gemmobacter_B--1||g__Geothrix--1||g__Gynuella--1||g__Halorhodospira--1||g__Haloterrigena--3||g__JAABRU01--1||g__JACVCL01--5||g__JAEUJG01--1||g__JAEUJT01--1||g__Leisingera--2||g__Magnetospirillum--3||g__Mailhella--1||g__Marichromatium--23||g__Massilia--1||g__Methyloceanibacter--1||g__Microvirga--1||g__Modestobacter--1||g__Neorhizobium--15||g__Oceanicaulis--1||g__Paenibacillus_B--2||g__Paenibacillus_C--1||g__Paenibacillus_M--1||g__Palsa-881--29||g__Paraburkholderia--1||g__Parapusillimonas--1||g__Pararhizobium--1||g__Phaeospirillum--5||g__Planobispora--1||g__Planomonospora_A--1||g__Pseudomaricurvus--1||g__Pseudomonas_E--4||g__Qipengyuania--1||g__Rhodoferax--1||g__Rhodovulum--1||g__Rubripirellula--2||g__SLDB01--1||g__SYFR01--1||g__SZUA-430--1||g__Saccharibacillus--1||g__Sanguibacter--1||g__Shewanella--8||g__Shinella--1||g__Solidesulfovibrio--2||g__Sphingobium--1||g__Sphingomonas--3||g__Spiro-10--1||g__Stappia--1||g__Thalassomonas--3||g__Thalassospira--1||g__Thiobacillus--2||g__Thiorhodovibrio--1||g__UBA2386--1||g__UBA6240--4||g__UBA9160--3||g__VEPB01--12:capture_order_counter=o__Actinomycetales--3||o__Azospirillales--12||o__Burkholderiales--21||o__Campylobacterales--1||o__Caulobacterales--30||o__Chitinivibrionales--1||o__Chromatiales--24||o__DTU087--1||o__Desulfobacterales--1||o__Desulfobulbales--1||o__Desulfovibrionales--7||o__Dongiales--1||o__Enterobacterales--11||o__Halobacteriales--3||o__Holophagales--1||o__Methylococcales--12||o__Micropepsales--1||o__Mycobacteriales--2||o__Myxococcales--1||o__Nitriliruptorales--1||o__Nitrococcales--1||o__Paenibacillales--5||o__Phycisphaerales--5||o__Pirellulales--2||o__Polyangiales--2||o__Pseudomonadales--6||o__Rhizobiales--37||o__Rhodobacterales--5||o__Rhodospirillales--9||o__Sphingomonadales--6||o__Streptosporangiales--2||o__Treponematales--2||o__UBA1135--1||o__UBA2386--1||o__UBA9160--3||o__Xanthomonadales--4:capture_phylum_counter=p__Acidobacteriota--1||p__Actinobacteriota--8||p__Campylobacterota--1||p__Desulfobacterota--2||p__Desulfobacterota_I--7||p__Fibrobacterota--1||p__Firmicutes--5||p__Firmicutes_G--1||p__Halobacteriota--3||p__Myxococcota--3||p__Myxococcota_A--3||p__Planctomycetota--9||p__Proteobacteria--180||p__Spirochaetota--2:capture_species_counter=s__28-YEA-48 sp903889985--5||s__Achromobacter dolens--1||s__Acidovorax_A wautersii--4||s__Actinoplanes ferrugineus--1||s__Agrobacterium nepotum--2||s__Agrobacterium sp900473205--1||s__Allorhizobium sp001296045--4||s__Aquabacterium_A sp002198735--1||s__Aurantimonas coralicida_A--2||s__Aureimonas_A psammosilene--1||s__Austwickia sp016699675--2||s__Azohydromonas aeria--1||s__Azospirillum lipoferum_B--1||s__Azospirillum oryzae_A--1||s__Azospirillum sp017356015--10||s__Bosea psychrotolerans--1||s__CAIOZP01 sp903862805--1||s__CAITIQ01 sp903892415--1||s__CAU-1598 sp014841215--4||s__CSSED11-302 sp003561815--1||s__CYK-10 sp009925085--1||s__Comamonas_C sp001724135--4||s__DTU087 sp012727675--1||s__DUZU01 sp013349285--1||s__Desulfomicrobium sp002412965--4||s__Dongia sp016794165--1||s__Erythrobacter sp011765465--1||s__F1-120-MAGs118 sp903928115--1||s__Fulvimarina endophytica--1||s__Gemmobacter_B sp000500915--1||s__Geothrix sp016714685--1||s__Gynuella sunshinyii--1||s__Halorhodospira sp003552625--1||s__Haloterrigena salifodinae--3||s__JAABRU01 sp011390755--1||s__JACVCL01 sp016742075--5||s__JAEUJG01 sp016794765--1||s__JAEUJT01 sp016793525--1||s__Leisingera sp001679925--2||s__Magnetospirillum sp002435715--3||s__Mailhella excrementigallinarum--1||s__Marichromatium gracile--1||s__Marichromatium purpuratum--22||s__Massilia mucilaginosa--1||s__Methyloceanibacter methanicus--1||s__Microvirga sp011777495--1||s__Modestobacter marinus_A--1||s__Neorhizobium cellulosilyticum--1||s__Neorhizobium sp002431175--1||s__Neorhizobium sp900472395--13||s__Oceanicaulis sp000152745--1||s__Paenibacillus_B dendritiformis_B--2||s__Paenibacillus_C harenae--1||s__Paenibacillus_M ginsengihumi--1||s__Palsa-881 sp018241335--29||s__Paraburkholderia unamae--1||s__Parapusillimonas granuli--1||s__Pararhizobium sp900473795--1||s__Phaeospirillum kuznetsovii--3||s__Phaeospirillum sp002105535--1||s__Phaeospirillum sp903853455--1||s__Planobispora rosea--1||s__Planomonospora_A venezuelensis--1||s__Pseudomaricurvus alcaniphilus--1||s__Pseudomonas_E mendocina_A--1||s__Pseudomonas_E sp000801235--1||s__Pseudomonas_E sp004124275--1||s__Pseudomonas_E veronii--1||s__Qipengyuania sp018819685--1||s__Rhodoferax sp903920405--1||s__Rhodovulum marinum--1||s__Rubripirellula tenax--2||s__SLDB01 sp007125475--1||s__SYFR01 sp005800325--1||s__SZUA-430 sp016792785--1||s__Saccharibacillus qingshengii--1||s__Sanguibacter inulinus--1||s__Shewanella chilikensis--8||s__Shinella fusca--1||s__Solidesulfovibrio magneticus_A--2||s__Sphingobium subterraneum--1||s__Sphingomonas portus--1||s__Sphingomonas sp002796605--2||s__Spiro-10 sp016938205--1||s__Stappia sp900185725--1||s__Thalassomonas viridans--3||s__Thalassospira lucentensis--1||s__Thiobacillus denitrificans_A--2||s__Thiorhodovibrio sp000228725--1||s__UBA2386 sp005776475--1||s__UBA6240 sp002441445--4||s__UBA9160 sp003520425--3||s__VEPB01 sp012026715--12:evalue_avg=5.938461538461656e-21:evalue_max=3.86e-19:evalue_min=2.29e-68:evalue_std=4.7877407551434454e-20:evalue_sum=3.860000000000076e-19:gapopen_avg=0.09230769230769231:gapopen_max=2.0:gapopen_min=0.0:gapopen_std=0.34109552012032324:gapopen_sum=6.0:gtdb_class_counter=c__Alphaproteobacteria--20:gtdb_domain_counter=d__Bacteria--20:gtdb_family_counter=f__Beijerinckiaceae--4||f__Methylopilaceae--4||f__Phreatobacteraceae--8||f__Rhodospirillaceae--1||f__Xanthobacteraceae--3:gtdb_genus_counter=g__Agaricicola--1||g__Ga0077545--3||g__Ga0077548--3||g__Phreatobacter--8||g__Rhodospirillum--1||g__Salinarimonas--4:gtdb_order_counter=o__Rhizobiales--19||o__Rhodospirillales--1:gtdb_phylum_counter=p__Proteobacteria--20:gtdb_species_counter=s__Agaricicola taiwanensis--1||s__Ga0077545 sp001464335--1||s__Ga0077545 sp003347645--1||s__Ga0077545 sp014191545--1||s__Ga0077548 sp001464215--1||s__Ga0077548 sp016713235--1||s__Ga0077548 sp018335895--1||s__Phreatobacter cathodiphilus--1||s__Phreatobacter oligotrophus--1||s__Phreatobacter sp000751295--1||s__Phreatobacter sp001464235--1||s__Phreatobacter sp005160265--1||s__Phreatobacter sp016793595--1||s__Phreatobacter sp017304475--1||s__Phreatobacter stygius--1||s__Rhodospirillum rubrum--1||s__Salinarimonas ramus--1||s__Salinarimonas sp003567055--1||s__Salinarimonas sp007693435--1||s__Salinarimonas sp900094735--1:heptad_counter=MCP-24H--1||MCP-38H--243||MCP-42H--1||MCP-58H--1:lbd_counter=:lca_tree=o__Rhizobiales:length_avg=130.87692307692308:length_max=166.0:length_min=87.0:length_std=29.326027098545335:length_sum=8507.0:mismatch_avg=15.476923076923077:mismatch_max=72.0:mismatch_min=3.0:mismatch_std=11.930931035950856:mismatch_sum=1006.0:name=N964674:qcovhsp_avg=98.25538461538463:qcovhsp_max=100.0:qcovhsp_min=95.1:qcovhsp_std=1.227043037299269:qcovhsp_sum=6386.6:qend_avg=132.92307692307693:qend_max=166.0:qend_min=87.0:qend_std=29.890062987297558:qend_sum=8640.0:qstart_avg=3.123076923076923:qstart_max=6.0:qstart_min=1.0:qstart_std=1.5959684785782535:qstart_sum=203.0:ref_name_counter=GB_GCA_001464215.1_protein.faa_LNEZ01000028.1_20@PF00015_full_PFAM.1.139--6||GB_GCA_001464335.1_protein.faa_LNEV01000014.1_128@PF00015_full_PFAM.439.657--7||GB_GCA_016713235.1_protein.faa_JADJPN010000004.1_129@PF00015_full_PFAM.472.641--46||GB_GCA_018335895.1_protein.faa_JAGXQU010000036.1_7@PF00015_full_PFAM.407.644--5||RS_GCF_900143565.1_protein.faa_NZ_FREX01000001.1_296@PF00015_full_PFAM.485.659--1:scovhsp_avg=74.99384615384615:scovhsp_max=95.3:scovhsp_min=51.5:scovhsp_std=18.067848489470503:scovhsp_sum=4874.599999999999:send_avg=144.5076923076923:send_max=230.0:send_min=87.0:send_std=40.93940761850183:send_sum=9393.0:sstart_avg=14.646153846153846:sstart_max=102.0:sstart_min=1.0:sstart_std=27.028590631745146:sstart_sum=952.0])0.398:0.0254576[&&NHX:Sample_counter=rhizpot1--14||rhizpot3--6||rhiztom1--67||rhiztom2--54||rhiztom3--92:Type_counter=GTDB--20||capture--233:besthit_avg=87.86212121212122:besthit_max=96.9:besthit_min=54.7:besthit_std=8.907227232404985:besthit_sum=5798.900000000001:bitscore_avg=165.57272727272726:bitscore_max=207.0:bitscore_min=77.8:bitscore_std=28.48189462936624:bitscore_sum=10927.8:capture_class_counter=c__Actinomycetia--8||c__Alphaproteobacteria--104||c__Bacilli--5||c__Campylobacteria--1||c__Chitinivibrionia--1||c__Desulfobacteria--1||c__Desulfobulbia--1||c__Desulfovibrionia--7||c__Gammaproteobacteria--79||c__Halobacteria--3||c__Holophagae--1||c__Limnochordia--1||c__Mor1--1||c__Myxococcia--2||c__Phycisphaerae--5||c__Planctomycetia--2||c__Polyangia--2||c__Spirochaetia--2||c__UBA1135--2||c__UBA9160--4||c__Verrucomicrobiae--1:capture_domain_counter=d__Archaea--3||d__Bacteria--230:capture_family_counter=f__Alteromonadaceae--3||f__Azospirillaceae--12||f__Beijerinckiaceae--8||f__Burkholderiaceae--19||f__CAIOZP01--1||f__Caulobacteraceae--29||f__Cellulomonadaceae--1||f__Cellvibrionaceae--1||f__Chromatiaceae--24||f__DTU087--1||f__Dermatophilaceae--2||f__Desulfococcaceae--1||f__Desulfomicrobiaceae--4||f__Desulfovibrionaceae--3||f__Desulfurivibrionaceae--1||f__Dongiaceae--1||f__GCA-002686595--1||f__Geodermatophilaceae--1||f__Halorhodospiraceae--1||f__Holophagaceae--1||f__Magnetospirillaceae--8||f__Maricaulaceae--1||f__Methylococcaceae--12||f__Methyloligellaceae--1||f__Micromonosporaceae--1||f__Micropepsaceae--1||f__Myxococcaceae--2||f__NBRC-103111--1||f__Natrialbaceae--3||f__Natronospirillaceae--1||f__Nitriliruptoraceae--1||f__Paenibacillaceae--4||f__Pirellulaceae--2||f__Polyangiaceae--2||f__Pseudomonadaceae--4||f__Rhizobiaceae--28||f__Rhodobacteraceae--5||f__SMYD01--1||f__SZUA-545--1||f__Shewanellaceae--8||f__Sphingomonadaceae--6||f__Stappiaceae--1||f__Streptosporangiaceae--2||f__Thalassospiraceae--1||f__Thiobacillaceae--2||f__Treponemataceae--1||f__UBA1924--5||f__UBA2386--1||f__UBA8932--1||f__UBA9160--4||f__Verrucomicrobiaceae--1||f__Xanthobacteraceae--2||f__Xanthomonadaceae--4:capture_genus_counter=g__28-YEA-48--5||g__Achromobacter--1||g__Acidovorax_A--4||g__Actinoplanes--1||g__Agrobacterium--3||g__Allorhizobium--4||g__Aquabacterium_A--1||g__Aurantimonas--2||g__Aureimonas_A--1||g__Austwickia--2||g__Azohydromonas--1||g__Azospirillum--12||g__Bosea--2||g__Bradyrhizobium--2||g__CAIOZP01--1||g__CAITIQ01--1||g__CAU-1598--4||g__CSSED11-302--1||g__CYK-10--1||g__Comamonas_C--4||g__DTU087--1||g__DUZU01--1||g__Desulfomicrobium--4||g__Dongia--1||g__Erythrobacter--1||g__F1-120-MAGs118--1||g__Fulvimarina--1||g__Gemmobacter_B--1||g__Geothrix--1||g__Gynuella--1||g__Halorhodospira--1||g__Haloterrigena--3||g__JAABRU01--1||g__JACVCL01--5||g__JAEUJG01--1||g__JAEUJT01--2||g__Leisingera--2||g__Magnetospirillum--3||g__Mailhella--1||g__Marichromatium--23||g__Massilia--1||g__Methyloceanibacter--1||g__Microvirga--1||g__Modestobacter--1||g__Neorhizobium--15||g__Oceanicaulis--1||g__Paenibacillus_B--2||g__Paenibacillus_C--1||g__Paenibacillus_M--1||g__Palsa-881--29||g__Paraburkholderia--1||g__Parapusillimonas--1||g__Pararhizobium--1||g__Phaeospirillum--5||g__Planobispora--1||g__Planomonospora_A--1||g__Pseudomaricurvus--1||g__Pseudomonas_E--4||g__Qipengyuania--1||g__Rhodoferax--1||g__Rhodovulum--1||g__Rubripirellula--2||g__SLDB01--1||g__SMYD01--1||g__SYFR01--1||g__SZUA-430--1||g__Saccharibacillus--1||g__Sanguibacter--1||g__Shewanella--8||g__Shinella--1||g__Solidesulfovibrio--2||g__Sphingobium--1||g__Sphingomonas--3||g__Spiro-10--1||g__Stappia--1||g__Thalassomonas--3||g__Thalassospira--1||g__Thiobacillus--2||g__Thiorhodovibrio--1||g__UBA2386--1||g__UBA6240--4||g__UBA9160--4||g__VEPB01--12||g__Verrucomicrobium--1:capture_order_counter=o__Actinomycetales--3||o__Azospirillales--12||o__Burkholderiales--21||o__Campylobacterales--1||o__Caulobacterales--30||o__Chitinivibrionales--1||o__Chromatiales--24||o__DTU087--1||o__Desulfobacterales--1||o__Desulfobulbales--1||o__Desulfovibrionales--7||o__Dongiales--1||o__Enterobacterales--11||o__Halobacteriales--3||o__Holophagales--1||o__Methylococcales--12||o__Micropepsales--1||o__Mycobacteriales--2||o__Myxococcales--2||o__Nitriliruptorales--1||o__Nitrococcales--1||o__Paenibacillales--5||o__Phycisphaerales--5||o__Pirellulales--2||o__Polyangiales--2||o__Pseudomonadales--6||o__Rhizobiales--40||o__Rhodobacterales--5||o__Rhodospirillales--9||o__SMYD01--1||o__Sphingomonadales--6||o__Streptosporangiales--2||o__Treponematales--2||o__UBA1135--1||o__UBA2386--1||o__UBA9160--4||o__Verrucomicrobiales--1||o__Xanthomonadales--4:capture_phylum_counter=p__Acidobacteriota--2||p__Actinobacteriota--8||p__Campylobacterota--1||p__Desulfobacterota--2||p__Desulfobacterota_I--7||p__Fibrobacterota--1||p__Firmicutes--5||p__Firmicutes_G--1||p__Halobacteriota--3||p__Myxococcota--4||p__Myxococcota_A--4||p__Planctomycetota--9||p__Proteobacteria--183||p__Spirochaetota--2||p__Verrucomicrobiota--1:capture_species_counter=s__28-YEA-48 sp903889985--5||s__Achromobacter dolens--1||s__Acidovorax_A wautersii--4||s__Actinoplanes ferrugineus--1||s__Agrobacterium nepotum--2||s__Agrobacterium sp900473205--1||s__Allorhizobium sp001296045--4||s__Aquabacterium_A sp002198735--1||s__Aurantimonas coralicida_A--2||s__Aureimonas_A psammosilene--1||s__Austwickia sp016699675--2||s__Azohydromonas aeria--1||s__Azospirillum lipoferum_B--1||s__Azospirillum oryzae_A--1||s__Azospirillum sp017356015--10||s__Bosea psychrotolerans--1||s__Bosea sp001556025--1||s__Bradyrhizobium denitrificans--1||s__Bradyrhizobium sp003001755--1||s__CAIOZP01 sp903862805--1||s__CAITIQ01 sp903892415--1||s__CAU-1598 sp014841215--4||s__CSSED11-302 sp003561815--1||s__CYK-10 sp009925085--1||s__Comamonas_C sp001724135--4||s__DTU087 sp012727675--1||s__DUZU01 sp013349285--1||s__Desulfomicrobium sp002412965--4||s__Dongia sp016794165--1||s__Erythrobacter sp011765465--1||s__F1-120-MAGs118 sp903928115--1||s__Fulvimarina endophytica--1||s__Gemmobacter_B sp000500915--1||s__Geothrix sp016714685--1||s__Gynuella sunshinyii--1||s__Halorhodospira sp003552625--1||s__Haloterrigena salifodinae--3||s__JAABRU01 sp011390755--1||s__JACVCL01 sp016742075--5||s__JAEUJG01 sp016794765--1||s__JAEUJT01 sp016793525--2||s__Leisingera sp001679925--2||s__Magnetospirillum sp002435715--3||s__Mailhella excrementigallinarum--1||s__Marichromatium gracile--1||s__Marichromatium purpuratum--22||s__Massilia mucilaginosa--1||s__Methyloceanibacter methanicus--1||s__Microvirga sp011777495--1||s__Modestobacter marinus_A--1||s__Neorhizobium cellulosilyticum--1||s__Neorhizobium sp002431175--1||s__Neorhizobium sp900472395--13||s__Oceanicaulis sp000152745--1||s__Paenibacillus_B dendritiformis_B--2||s__Paenibacillus_C harenae--1||s__Paenibacillus_M ginsengihumi--1||s__Palsa-881 sp018241335--29||s__Paraburkholderia unamae--1||s__Parapusillimonas granuli--1||s__Pararhizobium sp900473795--1||s__Phaeospirillum kuznetsovii--3||s__Phaeospirillum sp002105535--1||s__Phaeospirillum sp903853455--1||s__Planobispora rosea--1||s__Planomonospora_A venezuelensis--1||s__Pseudomaricurvus alcaniphilus--1||s__Pseudomonas_E mendocina_A--1||s__Pseudomonas_E sp000801235--1||s__Pseudomonas_E sp004124275--1||s__Pseudomonas_E veronii--1||s__Qipengyuania sp018819685--1||s__Rhodoferax sp903920405--1||s__Rhodovulum marinum--1||s__Rubripirellula tenax--2||s__SLDB01 sp007125475--1||s__SMYD01 sp004356015--1||s__SYFR01 sp005800325--1||s__SZUA-430 sp016792785--1||s__Saccharibacillus qingshengii--1||s__Sanguibacter inulinus--1||s__Shewanella chilikensis--8||s__Shinella fusca--1||s__Solidesulfovibrio magneticus_A--2||s__Sphingobium subterraneum--1||s__Sphingomonas portus--1||s__Sphingomonas sp002796605--2||s__Spiro-10 sp016938205--1||s__Stappia sp900185725--1||s__Thalassomonas viridans--3||s__Thalassospira lucentensis--1||s__Thiobacillus denitrificans_A--2||s__Thiorhodovibrio sp000228725--1||s__UBA2386 sp005776475--1||s__UBA6240 sp002441445--4||s__UBA9160 sp003520425--4||s__VEPB01 sp012026715--12||s__Verrucomicrobium sp000739655--1:evalue_avg=5.848484848484964e-21:evalue_max=3.86e-19:evalue_min=2.29e-68:evalue_std=4.751331551802242e-20:evalue_sum=3.860000000000076e-19:gapopen_avg=0.09090909090909091:gapopen_max=2.0:gapopen_min=0.0:gapopen_std=0.3386522031307558:gapopen_sum=6.0:gtdb_class_counter=c__Alphaproteobacteria--20:gtdb_domain_counter=d__Bacteria--20:gtdb_family_counter=f__Beijerinckiaceae--4||f__Methylopilaceae--4||f__Phreatobacteraceae--8||f__Rhodospirillaceae--1||f__Xanthobacteraceae--3:gtdb_genus_counter=g__Agaricicola--1||g__Ga0077545--3||g__Ga0077548--3||g__Phreatobacter--8||g__Rhodospirillum--1||g__Salinarimonas--4:gtdb_order_counter=o__Rhizobiales--19||o__Rhodospirillales--1:gtdb_phylum_counter=p__Proteobacteria--20:gtdb_species_counter=s__Agaricicola taiwanensis--1||s__Ga0077545 sp001464335--1||s__Ga0077545 sp003347645--1||s__Ga0077545 sp014191545--1||s__Ga0077548 sp001464215--1||s__Ga0077548 sp016713235--1||s__Ga0077548 sp018335895--1||s__Phreatobacter cathodiphilus--1||s__Phreatobacter oligotrophus--1||s__Phreatobacter sp000751295--1||s__Phreatobacter sp001464235--1||s__Phreatobacter sp005160265--1||s__Phreatobacter sp016793595--1||s__Phreatobacter sp017304475--1||s__Phreatobacter stygius--1||s__Rhodospirillum rubrum--1||s__Salinarimonas ramus--1||s__Salinarimonas sp003567055--1||s__Salinarimonas sp007693435--1||s__Salinarimonas sp900094735--1:heptad_counter=MCP-24H--1||MCP-38H--250||MCP-42H--1||MCP-58H--1:lbd_counter=:lca_tree=o__Rhizobiales:length_avg=131.42424242424244:length_max=167.0:length_min=87.0:length_std=29.43731833838998:length_sum=8674.0:mismatch_avg=16.318181818181817:mismatch_max=72.0:mismatch_min=3.0:mismatch_std=13.669909786331203:mismatch_sum=1077.0:name=N964675:qcovhsp_avg=98.28181818181818:qcovhsp_max=100.0:qcovhsp_min=95.1:qcovhsp_std=1.236360551209643:qcovhsp_sum=6486.6:qend_avg=133.43939393939394:qend_max=167.0:qend_min=87.0:qend_std=29.954390348753574:qend_sum=8807.0:qstart_avg=3.090909090909091:qstart_max=6.0:qstart_min=1.0:qstart_std=1.6050619228627212:qstart_sum=204.0:ref_name_counter=GB_GCA_001464215.1_protein.faa_LNEZ01000028.1_20@PF00015_full_PFAM.1.139--6||GB_GCA_001464335.1_protein.faa_LNEV01000014.1_128@PF00015_full_PFAM.439.657--8||GB_GCA_016713235.1_protein.faa_JADJPN010000004.1_129@PF00015_full_PFAM.472.641--46||GB_GCA_018335895.1_protein.faa_JAGXQU010000036.1_7@PF00015_full_PFAM.407.644--5||RS_GCF_900143565.1_protein.faa_NZ_FREX01000001.1_296@PF00015_full_PFAM.485.659--1:scovhsp_avg=75.01818181818182:scovhsp_max=95.3:scovhsp_min=51.5:scovhsp_std=17.929416388381746:scovhsp_sum=4951.2:send_avg=145.3181818181818:send_max=230.0:send_min=87.0:send_std=41.15343114619843:send_sum=9591.0:sstart_avg=14.909090909090908:sstart_max=102.0:sstart_min=1.0:sstart_std=26.904804988487307:sstart_sum=984.0],(1d67837f-1a25-4437-b8b5-af927313d73a_5@MCPsignal.6.69:0.0381396[&&NHX:Sample=rhizpot1:Type=capture:capture_class=c__Alphaproteobacteria:capture_domain=d__Bacteria:capture_family=f__Caulobacteraceae:capture_genus=g__Caulobacter:capture_order=o__Caulobacterales:capture_phylum=p__Proteobacteria:capture_species=s__Caulobacter sp900114015:heptad=MCP-38H],10849915-c320-586b-beab-798cde05d639_2@MCPsignal.164.215:0.218008[&&NHX:Sample=rhizpot3:Type=capture:capture_class=c__Alphaproteobacteria:capture_domain=d__Bacteria:capture_family=f__Caulobacteraceae:capture_genus=g__Palsa-881:capture_order=o__Caulobacterales:capture_phylum=p__Proteobacteria:capture_species=s__Palsa-881 sp018241335:heptad=MCP-38H])0.843:0.0950361[&&NHX:Sample_counter=rhizpot1--1||rhizpot3--1:Type_counter=capture--2:capture_class_counter=c__Alphaproteobacteria--2:capture_domain_counter=d__Bacteria--2:capture_family_counter=f__Caulobacteraceae--2:capture_genus_counter=g__Caulobacter--1||g__Palsa-881--1:capture_order_counter=o__Caulobacterales--2:capture_phylum_counter=p__Proteobacteria--2:capture_species_counter=s__Caulobacter sp900114015--1||s__Palsa-881 sp018241335--1:gtdb_class_counter=:gtdb_domain_counter=:gtdb_family_counter=:gtdb_genus_counter=:gtdb_order_counter=:gtdb_phylum_counter=:gtdb_species_counter=:heptad_counter=MCP-38H--2:lbd_counter=:name=N964678:ref_name_counter=])0.788:0.0305487[&&NHX:Sample_counter=rhizpot1--15||rhizpot3--7||rhiztom1--67||rhiztom2--54||rhiztom3--92:Type_counter=GTDB--20||capture--235:besthit_avg=87.86212121212122:besthit_max=96.9:besthit_min=54.7:besthit_std=8.907227232404985:besthit_sum=5798.900000000001:bitscore_avg=165.57272727272726:bitscore_max=207.0:bitscore_min=77.8:bitscore_std=28.48189462936624:bitscore_sum=10927.8:capture_class_counter=c__Actinomycetia--8||c__Alphaproteobacteria--106||c__Bacilli--5||c__Campylobacteria--1||c__Chitinivibrionia--1||c__Desulfobacteria--1||c__Desulfobulbia--1||c__Desulfovibrionia--7||c__Gammaproteobacteria--79||c__Halobacteria--3||c__Holophagae--1||c__Limnochordia--1||c__Mor1--1||c__Myxococcia--2||c__Phycisphaerae--5||c__Planctomycetia--2||c__Polyangia--2||c__Spirochaetia--2||c__UBA1135--2||c__UBA9160--4||c__Verrucomicrobiae--1:capture_domain_counter=d__Archaea--3||d__Bacteria--232:capture_family_counter=f__Alteromonadaceae--3||f__Azospirillaceae--12||f__Beijerinckiaceae--8||f__Burkholderiaceae--19||f__CAIOZP01--1||f__Caulobacteraceae--31||f__Cellulomonadaceae--1||f__Cellvibrionaceae--1||f__Chromatiaceae--24||f__DTU087--1||f__Dermatophilaceae--2||f__Desulfococcaceae--1||f__Desulfomicrobiaceae--4||f__Desulfovibrionaceae--3||f__Desulfurivibrionaceae--1||f__Dongiaceae--1||f__GCA-002686595--1||f__Geodermatophilaceae--1||f__Halorhodospiraceae--1||f__Holophagaceae--1||f__Magnetospirillaceae--8||f__Maricaulaceae--1||f__Methylococcaceae--12||f__Methyloligellaceae--1||f__Micromonosporaceae--1||f__Micropepsaceae--1||f__Myxococcaceae--2||f__NBRC-103111--1||f__Natrialbaceae--3||f__Natronospirillaceae--1||f__Nitriliruptoraceae--1||f__Paenibacillaceae--4||f__Pirellulaceae--2||f__Polyangiaceae--2||f__Pseudomonadaceae--4||f__Rhizobiaceae--28||f__Rhodobacteraceae--5||f__SMYD01--1||f__SZUA-545--1||f__Shewanellaceae--8||f__Sphingomonadaceae--6||f__Stappiaceae--1||f__Streptosporangiaceae--2||f__Thalassospiraceae--1||f__Thiobacillaceae--2||f__Treponemataceae--1||f__UBA1924--5||f__UBA2386--1||f__UBA8932--1||f__UBA9160--4||f__Verrucomicrobiaceae--1||f__Xanthobacteraceae--2||f__Xanthomonadaceae--4:capture_genus_counter=g__28-YEA-48--5||g__Achromobacter--1||g__Acidovorax_A--4||g__Actinoplanes--1||g__Agrobacterium--3||g__Allorhizobium--4||g__Aquabacterium_A--1||g__Aurantimonas--2||g__Aureimonas_A--1||g__Austwickia--2||g__Azohydromonas--1||g__Azospirillum--12||g__Bosea--2||g__Bradyrhizobium--2||g__CAIOZP01--1||g__CAITIQ01--1||g__CAU-1598--4||g__CSSED11-302--1||g__CYK-10--1||g__Caulobacter--1||g__Comamonas_C--4||g__DTU087--1||g__DUZU01--1||g__Desulfomicrobium--4||g__Dongia--1||g__Erythrobacter--1||g__F1-120-MAGs118--1||g__Fulvimarina--1||g__Gemmobacter_B--1||g__Geothrix--1||g__Gynuella--1||g__Halorhodospira--1||g__Haloterrigena--3||g__JAABRU01--1||g__JACVCL01--5||g__JAEUJG01--1||g__JAEUJT01--2||g__Leisingera--2||g__Magnetospirillum--3||g__Mailhella--1||g__Marichromatium--23||g__Massilia--1||g__Methyloceanibacter--1||g__Microvirga--1||g__Modestobacter--1||g__Neorhizobium--15||g__Oceanicaulis--1||g__Paenibacillus_B--2||g__Paenibacillus_C--1||g__Paenibacillus_M--1||g__Palsa-881--30||g__Paraburkholderia--1||g__Parapusillimonas--1||g__Pararhizobium--1||g__Phaeospirillum--5||g__Planobispora--1||g__Planomonospora_A--1||g__Pseudomaricurvus--1||g__Pseudomonas_E--4||g__Qipengyuania--1||g__Rhodoferax--1||g__Rhodovulum--1||g__Rubripirellula--2||g__SLDB01--1||g__SMYD01--1||g__SYFR01--1||g__SZUA-430--1||g__Saccharibacillus--1||g__Sanguibacter--1||g__Shewanella--8||g__Shinella--1||g__Solidesulfovibrio--2||g__Sphingobium--1||g__Sphingomonas--3||g__Spiro-10--1||g__Stappia--1||g__Thalassomonas--3||g__Thalassospira--1||g__Thiobacillus--2||g__Thiorhodovibrio--1||g__UBA2386--1||g__UBA6240--4||g__UBA9160--4||g__VEPB01--12||g__Verrucomicrobium--1:capture_order_counter=o__Actinomycetales--3||o__Azospirillales--12||o__Burkholderiales--21||o__Campylobacterales--1||o__Caulobacterales--32||o__Chitinivibrionales--1||o__Chromatiales--24||o__DTU087--1||o__Desulfobacterales--1||o__Desulfobulbales--1||o__Desulfovibrionales--7||o__Dongiales--1||o__Enterobacterales--11||o__Halobacteriales--3||o__Holophagales--1||o__Methylococcales--12||o__Micropepsales--1||o__Mycobacteriales--2||o__Myxococcales--2||o__Nitriliruptorales--1||o__Nitrococcales--1||o__Paenibacillales--5||o__Phycisphaerales--5||o__Pirellulales--2||o__Polyangiales--2||o__Pseudomonadales--6||o__Rhizobiales--40||o__Rhodobacterales--5||o__Rhodospirillales--9||o__SMYD01--1||o__Sphingomonadales--6||o__Streptosporangiales--2||o__Treponematales--2||o__UBA1135--1||o__UBA2386--1||o__UBA9160--4||o__Verrucomicrobiales--1||o__Xanthomonadales--4:capture_phylum_counter=p__Acidobacteriota--2||p__Actinobacteriota--8||p__Campylobacterota--1||p__Desulfobacterota--2||p__Desulfobacterota_I--7||p__Fibrobacterota--1||p__Firmicutes--5||p__Firmicutes_G--1||p__Halobacteriota--3||p__Myxococcota--4||p__Myxococcota_A--4||p__Planctomycetota--9||p__Proteobacteria--185||p__Spirochaetota--2||p__Verrucomicrobiota--1:capture_species_counter=s__28-YEA-48 sp903889985--5||s__Achromobacter dolens--1||s__Acidovorax_A wautersii--4||s__Actinoplanes ferrugineus--1||s__Agrobacterium nepotum--2||s__Agrobacterium sp900473205--1||s__Allorhizobium sp001296045--4||s__Aquabacterium_A sp002198735--1||s__Aurantimonas coralicida_A--2||s__Aureimonas_A psammosilene--1||s__Austwickia sp016699675--2||s__Azohydromonas aeria--1||s__Azospirillum lipoferum_B--1||s__Azospirillum oryzae_A--1||s__Azospirillum sp017356015--10||s__Bosea psychrotolerans--1||s__Bosea sp001556025--1||s__Bradyrhizobium denitrificans--1||s__Bradyrhizobium sp003001755--1||s__CAIOZP01 sp903862805--1||s__CAITIQ01 sp903892415--1||s__CAU-1598 sp014841215--4||s__CSSED11-302 sp003561815--1||s__CYK-10 sp009925085--1||s__Caulobacter sp900114015--1||s__Comamonas_C sp001724135--4||s__DTU087 sp012727675--1||s__DUZU01 sp013349285--1||s__Desulfomicrobium sp002412965--4||s__Dongia sp016794165--1||s__Erythrobacter sp011765465--1||s__F1-120-MAGs118 sp903928115--1||s__Fulvimarina endophytica--1||s__Gemmobacter_B sp000500915--1||s__Geothrix sp016714685--1||s__Gynuella sunshinyii--1||s__Halorhodospira sp003552625--1||s__Haloterrigena salifodinae--3||s__JAABRU01 sp011390755--1||s__JACVCL01 sp016742075--5||s__JAEUJG01 sp016794765--1||s__JAEUJT01 sp016793525--2||s__Leisingera sp001679925--2||s__Magnetospirillum sp002435715--3||s__Mailhella excrementigallinarum--1||s__Marichromatium gracile--1||s__Marichromatium purpuratum--22||s__Massilia mucilaginosa--1||s__Methyloceanibacter methanicus--1||s__Microvirga sp011777495--1||s__Modestobacter marinus_A--1||s__Neorhizobium cellulosilyticum--1||s__Neorhizobium sp002431175--1||s__Neorhizobium sp900472395--13||s__Oceanicaulis sp000152745--1||s__Paenibacillus_B dendritiformis_B--2||s__Paenibacillus_C harenae--1||s__Paenibacillus_M ginsengihumi--1||s__Palsa-881 sp018241335--30||s__Paraburkholderia unamae--1||s__Parapusillimonas granuli--1||s__Pararhizobium sp900473795--1||s__Phaeospirillum kuznetsovii--3||s__Phaeospirillum sp002105535--1||s__Phaeospirillum sp903853455--1||s__Planobispora rosea--1||s__Planomonospora_A venezuelensis--1||s__Pseudomaricurvus alcaniphilus--1||s__Pseudomonas_E mendocina_A--1||s__Pseudomonas_E sp000801235--1||s__Pseudomonas_E sp004124275--1||s__Pseudomonas_E veronii--1||s__Qipengyuania sp018819685--1||s__Rhodoferax sp903920405--1||s__Rhodovulum marinum--1||s__Rubripirellula tenax--2||s__SLDB01 sp007125475--1||s__SMYD01 sp004356015--1||s__SYFR01 sp005800325--1||s__SZUA-430 sp016792785--1||s__Saccharibacillus qingshengii--1||s__Sanguibacter inulinus--1||s__Shewanella chilikensis--8||s__Shinella fusca--1||s__Solidesulfovibrio magneticus_A--2||s__Sphingobium subterraneum--1||s__Sphingomonas portus--1||s__Sphingomonas sp002796605--2||s__Spiro-10 sp016938205--1||s__Stappia sp900185725--1||s__Thalassomonas viridans--3||s__Thalassospira lucentensis--1||s__Thiobacillus denitrificans_A--2||s__Thiorhodovibrio sp000228725--1||s__UBA2386 sp005776475--1||s__UBA6240 sp002441445--4||s__UBA9160 sp003520425--4||s__VEPB01 sp012026715--12||s__Verrucomicrobium sp000739655--1:evalue_avg=5.848484848484964e-21:evalue_max=3.86e-19:evalue_min=2.29e-68:evalue_std=4.751331551802242e-20:evalue_sum=3.860000000000076e-19:gapopen_avg=0.09090909090909091:gapopen_max=2.0:gapopen_min=0.0:gapopen_std=0.3386522031307558:gapopen_sum=6.0:gtdb_class_counter=c__Alphaproteobacteria--20:gtdb_domain_counter=d__Bacteria--20:gtdb_family_counter=f__Beijerinckiaceae--4||f__Methylopilaceae--4||f__Phreatobacteraceae--8||f__Rhodospirillaceae--1||f__Xanthobacteraceae--3:gtdb_genus_counter=g__Agaricicola--1||g__Ga0077545--3||g__Ga0077548--3||g__Phreatobacter--8||g__Rhodospirillum--1||g__Salinarimonas--4:gtdb_order_counter=o__Rhizobiales--19||o__Rhodospirillales--1:gtdb_phylum_counter=p__Proteobacteria--20:gtdb_species_counter=s__Agaricicola taiwanensis--1||s__Ga0077545 sp001464335--1||s__Ga0077545 sp003347645--1||s__Ga0077545 sp014191545--1||s__Ga0077548 sp001464215--1||s__Ga0077548 sp016713235--1||s__Ga0077548 sp018335895--1||s__Phreatobacter cathodiphilus--1||s__Phreatobacter oligotrophus--1||s__Phreatobacter sp000751295--1||s__Phreatobacter sp001464235--1||s__Phreatobacter sp005160265--1||s__Phreatobacter sp016793595--1||s__Phreatobacter sp017304475--1||s__Phreatobacter stygius--1||s__Rhodospirillum rubrum--1||s__Salinarimonas ramus--1||s__Salinarimonas sp003567055--1||s__Salinarimonas sp007693435--1||s__Salinarimonas sp900094735--1:heptad_counter=MCP-24H--1||MCP-38H--252||MCP-42H--1||MCP-58H--1:lbd_counter=:lca_tree=o__Rhizobiales:length_avg=131.42424242424244:length_max=167.0:length_min=87.0:length_std=29.43731833838998:length_sum=8674.0:mismatch_avg=16.318181818181817:mismatch_max=72.0:mismatch_min=3.0:mismatch_std=13.669909786331203:mismatch_sum=1077.0:name=N964679:qcovhsp_avg=98.28181818181818:qcovhsp_max=100.0:qcovhsp_min=95.1:qcovhsp_std=1.236360551209643:qcovhsp_sum=6486.6:qend_avg=133.43939393939394:qend_max=167.0:qend_min=87.0:qend_std=29.954390348753574:qend_sum=8807.0:qstart_avg=3.090909090909091:qstart_max=6.0:qstart_min=1.0:qstart_std=1.6050619228627212:qstart_sum=204.0:ref_name_counter=GB_GCA_001464215.1_protein.faa_LNEZ01000028.1_20@PF00015_full_PFAM.1.139--6||GB_GCA_001464335.1_protein.faa_LNEV01000014.1_128@PF00015_full_PFAM.439.657--8||GB_GCA_016713235.1_protein.faa_JADJPN010000004.1_129@PF00015_full_PFAM.472.641--46||GB_GCA_018335895.1_protein.faa_JAGXQU010000036.1_7@PF00015_full_PFAM.407.644--5||RS_GCF_900143565.1_protein.faa_NZ_FREX01000001.1_296@PF00015_full_PFAM.485.659--1:scovhsp_avg=75.01818181818182:scovhsp_max=95.3:scovhsp_min=51.5:scovhsp_std=17.929416388381746:scovhsp_sum=4951.2:send_avg=145.3181818181818:send_max=230.0:send_min=87.0:send_std=41.15343114619843:send_sum=9591.0:sstart_avg=14.909090909090908:sstart_max=102.0:sstart_min=1.0:sstart_std=26.904804988487307:sstart_sum=984.0])0:5e-09[&&NHX:Sample_counter=rhizpot1--15||rhizpot3--7||rhiztom1--68||rhiztom2--54||rhiztom3--93:Type_counter=GTDB--20||capture--237:besthit_avg=87.86212121212122:besthit_max=96.9:besthit_min=54.7:besthit_std=8.907227232404985:besthit_sum=5798.900000000001:bitscore_avg=165.57272727272726:bitscore_max=207.0:bitscore_min=77.8:bitscore_std=28.481894629366245:bitscore_sum=10927.8:capture_class_counter=c__Actinomycetia--8||c__Alphaproteobacteria--108||c__Bacilli--5||c__Campylobacteria--1||c__Chitinivibrionia--1||c__Desulfobacteria--1||c__Desulfobulbia--1||c__Desulfovibrionia--7||c__Gammaproteobacteria--79||c__Halobacteria--3||c__Holophagae--1||c__Limnochordia--1||c__Mor1--1||c__Myxococcia--2||c__Phycisphaerae--5||c__Planctomycetia--2||c__Polyangia--2||c__Spirochaetia--2||c__UBA1135--2||c__UBA9160--4||c__Verrucomicrobiae--1:capture_domain_counter=d__Archaea--3||d__Bacteria--234:capture_family_counter=f__Alteromonadaceae--3||f__Azospirillaceae--13||f__Beijerinckiaceae--8||f__Burkholderiaceae--19||f__CAIOZP01--1||f__Caulobacteraceae--31||f__Cellulomonadaceae--1||f__Cellvibrionaceae--1||f__Chromatiaceae--24||f__DTU087--1||f__Dermatophilaceae--2||f__Desulfococcaceae--1||f__Desulfomicrobiaceae--4||f__Desulfovibrionaceae--3||f__Desulfurivibrionaceae--1||f__Dongiaceae--1||f__GCA-002686595--1||f__Geodermatophilaceae--1||f__Halorhodospiraceae--1||f__Holophagaceae--1||f__Magnetospirillaceae--8||f__Maricaulaceae--1||f__Methylococcaceae--12||f__Methyloligellaceae--1||f__Micromonosporaceae--1||f__Micropepsaceae--1||f__Myxococcaceae--2||f__NBRC-103111--1||f__Natrialbaceae--3||f__Natronospirillaceae--1||f__Nitriliruptoraceae--1||f__Paenibacillaceae--4||f__Pirellulaceae--2||f__Polyangiaceae--2||f__Pseudomonadaceae--4||f__Rhizobiaceae--28||f__Rhodobacteraceae--5||f__SMYD01--1||f__SZUA-545--1||f__Shewanellaceae--8||f__Sphingomonadaceae--6||f__Stappiaceae--1||f__Streptosporangiaceae--2||f__Thalassospiraceae--1||f__Thiobacillaceae--2||f__Treponemataceae--1||f__UBA1924--5||f__UBA2386--1||f__UBA8932--1||f__UBA9160--4||f__Verrucomicrobiaceae--1||f__Xanthobacteraceae--3||f__Xanthomonadaceae--4:capture_genus_counter=g__28-YEA-48--5||g__Achromobacter--1||g__Acidovorax_A--4||g__Actinoplanes--1||g__Agrobacterium--3||g__Allorhizobium--4||g__Aquabacter--1||g__Aquabacterium_A--1||g__Aurantimonas--2||g__Aureimonas_A--1||g__Austwickia--2||g__Azohydromonas--1||g__Azospirillum--12||g__BOG-933--1||g__Bosea--2||g__Bradyrhizobium--2||g__CAIOZP01--1||g__CAITIQ01--1||g__CAU-1598--4||g__CSSED11-302--1||g__CYK-10--1||g__Caulobacter--1||g__Comamonas_C--4||g__DTU087--1||g__DUZU01--1||g__Desulfomicrobium--4||g__Dongia--1||g__Erythrobacter--1||g__F1-120-MAGs118--1||g__Fulvimarina--1||g__Gemmobacter_B--1||g__Geothrix--1||g__Gynuella--1||g__Halorhodospira--1||g__Haloterrigena--3||g__JAABRU01--1||g__JACVCL01--5||g__JAEUJG01--1||g__JAEUJT01--2||g__Leisingera--2||g__Magnetospirillum--3||g__Mailhella--1||g__Marichromatium--23||g__Massilia--1||g__Methyloceanibacter--1||g__Microvirga--1||g__Modestobacter--1||g__Neorhizobium--15||g__Oceanicaulis--1||g__Paenibacillus_B--2||g__Paenibacillus_C--1||g__Paenibacillus_M--1||g__Palsa-881--30||g__Paraburkholderia--1||g__Parapusillimonas--1||g__Pararhizobium--1||g__Phaeospirillum--5||g__Planobispora--1||g__Planomonospora_A--1||g__Pseudomaricurvus--1||g__Pseudomonas_E--4||g__Qipengyuania--1||g__Rhodoferax--1||g__Rhodovulum--1||g__Rubripirellula--2||g__SLDB01--1||g__SMYD01--1||g__SYFR01--1||g__SZUA-430--1||g__Saccharibacillus--1||g__Sanguibacter--1||g__Shewanella--8||g__Shinella--1||g__Solidesulfovibrio--2||g__Sphingobium--1||g__Sphingomonas--3||g__Spiro-10--1||g__Stappia--1||g__Thalassomonas--3||g__Thalassospira--1||g__Thiobacillus--2||g__Thiorhodovibrio--1||g__UBA2386--1||g__UBA6240--4||g__UBA9160--4||g__VEPB01--12||g__Verrucomicrobium--1:capture_order_counter=o__Actinomycetales--3||o__Azospirillales--13||o__Burkholderiales--21||o__Campylobacterales--1||o__Caulobacterales--32||o__Chitinivibrionales--1||o__Chromatiales--24||o__DTU087--1||o__Desulfobacterales--1||o__Desulfobulbales--1||o__Desulfovibrionales--7||o__Dongiales--1||o__Enterobacterales--11||o__Halobacteriales--3||o__Holophagales--1||o__Methylococcales--12||o__Micropepsales--1||o__Mycobacteriales--2||o__Myxococcales--2||o__Nitriliruptorales--1||o__Nitrococcales--1||o__Paenibacillales--5||o__Phycisphaerales--5||o__Pirellulales--2||o__Polyangiales--2||o__Pseudomonadales--6||o__Rhizobiales--41||o__Rhodobacterales--5||o__Rhodospirillales--9||o__SMYD01--1||o__Sphingomonadales--6||o__Streptosporangiales--2||o__Treponematales--2||o__UBA1135--1||o__UBA2386--1||o__UBA9160--4||o__Verrucomicrobiales--1||o__Xanthomonadales--4:capture_phylum_counter=p__Acidobacteriota--2||p__Actinobacteriota--8||p__Campylobacterota--1||p__Desulfobacterota--2||p__Desulfobacterota_I--7||p__Fibrobacterota--1||p__Firmicutes--5||p__Firmicutes_G--1||p__Halobacteriota--3||p__Myxococcota--4||p__Myxococcota_A--4||p__Planctomycetota--9||p__Proteobacteria--187||p__Spirochaetota--2||p__Verrucomicrobiota--1:capture_species_counter=s__28-YEA-48 sp903889985--5||s__Achromobacter dolens--1||s__Acidovorax_A wautersii--4||s__Actinoplanes ferrugineus--1||s__Agrobacterium nepotum--2||s__Agrobacterium sp900473205--1||s__Allorhizobium sp001296045--4||s__Aquabacter spiritensis--1||s__Aquabacterium_A sp002198735--1||s__Aurantimonas coralicida_A--2||s__Aureimonas_A psammosilene--1||s__Austwickia sp016699675--2||s__Azohydromonas aeria--1||s__Azospirillum lipoferum_B--1||s__Azospirillum oryzae_A--1||s__Azospirillum sp017356015--10||s__BOG-933 sp003165295--1||s__Bosea psychrotolerans--1||s__Bosea sp001556025--1||s__Bradyrhizobium denitrificans--1||s__Bradyrhizobium sp003001755--1||s__CAIOZP01 sp903862805--1||s__CAITIQ01 sp903892415--1||s__CAU-1598 sp014841215--4||s__CSSED11-302 sp003561815--1||s__CYK-10 sp009925085--1||s__Caulobacter sp900114015--1||s__Comamonas_C sp001724135--4||s__DTU087 sp012727675--1||s__DUZU01 sp013349285--1||s__Desulfomicrobium sp002412965--4||s__Dongia sp016794165--1||s__Erythrobacter sp011765465--1||s__F1-120-MAGs118 sp903928115--1||s__Fulvimarina endophytica--1||s__Gemmobacter_B sp000500915--1||s__Geothrix sp016714685--1||s__Gynuella sunshinyii--1||s__Halorhodospira sp003552625--1||s__Haloterrigena salifodinae--3||s__JAABRU01 sp011390755--1||s__JACVCL01 sp016742075--5||s__JAEUJG01 sp016794765--1||s__JAEUJT01 sp016793525--2||s__Leisingera sp001679925--2||s__Magnetospirillum sp002435715--3||s__Mailhella excrementigallinarum--1||s__Marichromatium gracile--1||s__Marichromatium purpuratum--22||s__Massilia mucilaginosa--1||s__Methyloceanibacter methanicus--1||s__Microvirga sp011777495--1||s__Modestobacter marinus_A--1||s__Neorhizobium cellulosilyticum--1||s__Neorhizobium sp002431175--1||s__Neorhizobium sp900472395--13||s__Oceanicaulis sp000152745--1||s__Paenibacillus_B dendritiformis_B--2||s__Paenibacillus_C harenae--1||s__Paenibacillus_M ginsengihumi--1||s__Palsa-881 sp018241335--30||s__Paraburkholderia unamae--1||s__Parapusillimonas granuli--1||s__Pararhizobium sp900473795--1||s__Phaeospirillum kuznetsovii--3||s__Phaeospirillum sp002105535--1||s__Phaeospirillum sp903853455--1||s__Planobispora rosea--1||s__Planomonospora_A venezuelensis--1||s__Pseudomaricurvus alcaniphilus--1||s__Pseudomonas_E mendocina_A--1||s__Pseudomonas_E sp000801235--1||s__Pseudomonas_E sp004124275--1||s__Pseudomonas_E veronii--1||s__Qipengyuania sp018819685--1||s__Rhodoferax sp903920405--1||s__Rhodovulum marinum--1||s__Rubripirellula tenax--2||s__SLDB01 sp007125475--1||s__SMYD01 sp004356015--1||s__SYFR01 sp005800325--1||s__SZUA-430 sp016792785--1||s__Saccharibacillus qingshengii--1||s__Sanguibacter inulinus--1||s__Shewanella chilikensis--8||s__Shinella fusca--1||s__Solidesulfovibrio magneticus_A--2||s__Sphingobium subterraneum--1||s__Sphingomonas portus--1||s__Sphingomonas sp002796605--2||s__Spiro-10 sp016938205--1||s__Stappia sp900185725--1||s__Thalassomonas viridans--3||s__Thalassospira lucentensis--1||s__Thiobacillus denitrificans_A--2||s__Thiorhodovibrio sp000228725--1||s__UBA2386 sp005776475--1||s__UBA6240 sp002441445--4||s__UBA9160 sp003520425--4||s__VEPB01 sp012026715--12||s__Verrucomicrobium sp000739655--1:evalue_avg=5.848484848484964e-21:evalue_max=3.86e-19:evalue_min=2.29e-68:evalue_std=4.751331551802242e-20:evalue_sum=3.860000000000076e-19:gapopen_avg=0.09090909090909091:gapopen_max=2.0:gapopen_min=0.0:gapopen_std=0.3386522031307558:gapopen_sum=6.0:gtdb_class_counter=c__Alphaproteobacteria--20:gtdb_domain_counter=d__Bacteria--20:gtdb_family_counter=f__Beijerinckiaceae--4||f__Methylopilaceae--4||f__Phreatobacteraceae--8||f__Rhodospirillaceae--1||f__Xanthobacteraceae--3:gtdb_genus_counter=g__Agaricicola--1||g__Ga0077545--3||g__Ga0077548--3||g__Phreatobacter--8||g__Rhodospirillum--1||g__Salinarimonas--4:gtdb_order_counter=o__Rhizobiales--19||o__Rhodospirillales--1:gtdb_phylum_counter=p__Proteobacteria--20:gtdb_species_counter=s__Agaricicola taiwanensis--1||s__Ga0077545 sp001464335--1||s__Ga0077545 sp003347645--1||s__Ga0077545 sp014191545--1||s__Ga0077548 sp001464215--1||s__Ga0077548 sp016713235--1||s__Ga0077548 sp018335895--1||s__Phreatobacter cathodiphilus--1||s__Phreatobacter oligotrophus--1||s__Phreatobacter sp000751295--1||s__Phreatobacter sp001464235--1||s__Phreatobacter sp005160265--1||s__Phreatobacter sp016793595--1||s__Phreatobacter sp017304475--1||s__Phreatobacter stygius--1||s__Rhodospirillum rubrum--1||s__Salinarimonas ramus--1||s__Salinarimonas sp003567055--1||s__Salinarimonas sp007693435--1||s__Salinarimonas sp900094735--1:heptad_counter=MCP-24H--1||MCP-38H--254||MCP-42H--1||MCP-58H--1:lbd_counter=:lca_tree=o__Rhizobiales:length_avg=131.42424242424244:length_max=167.0:length_min=87.0:length_std=29.43731833838998:length_sum=8674.0:mismatch_avg=16.318181818181817:mismatch_max=72.0:mismatch_min=3.0:mismatch_std=13.669909786331203:mismatch_sum=1077.0:name=N964680:qcovhsp_avg=98.28181818181818:qcovhsp_max=100.0:qcovhsp_min=95.1:qcovhsp_std=1.2363605512096432:qcovhsp_sum=6486.6:qend_avg=133.43939393939394:qend_max=167.0:qend_min=87.0:qend_std=29.954390348753574:qend_sum=8807.0:qstart_avg=3.090909090909091:qstart_max=6.0:qstart_min=1.0:qstart_std=1.6050619228627212:qstart_sum=204.0:ref_name_counter=GB_GCA_001464215.1_protein.faa_LNEZ01000028.1_20@PF00015_full_PFAM.1.139--6||GB_GCA_001464335.1_protein.faa_LNEV01000014.1_128@PF00015_full_PFAM.439.657--8||GB_GCA_016713235.1_protein.faa_JADJPN010000004.1_129@PF00015_full_PFAM.472.641--46||GB_GCA_018335895.1_protein.faa_JAGXQU010000036.1_7@PF00015_full_PFAM.407.644--5||RS_GCF_900143565.1_protein.faa_NZ_FREX01000001.1_296@PF00015_full_PFAM.485.659--1:scovhsp_avg=75.01818181818182:scovhsp_max=95.3:scovhsp_min=51.5:scovhsp_std=17.92941638838175:scovhsp_sum=4951.2:send_avg=145.3181818181818:send_max=230.0:send_min=87.0:send_std=41.153431146198436:send_sum=9591.0:sstart_avg=14.909090909090908:sstart_max=102.0:sstart_min=1.0:sstart_std=26.90480498848731:sstart_sum=984.0],(0f638e5b-5b50-457b-97fb-83de2e2a1847_6@MCPsignal.381.444:0.427573[&&NHX:Sample=rhiztom2:Type=capture:capture_class=c__Actinomycetia:capture_domain=d__Bacteria:capture_family=f__Micromonosporaceae:capture_genus=g__Actinoplanes:capture_order=o__Mycobacteriales:capture_phylum=p__Actinobacteriota:capture_species=s__Actinoplanes digitatis:heptad=MCP-38H],683a3ffd-f712-4074-ad3c-3ac0efc15beb_5@MCPsignal.226.290:0.328179[&&NHX:Sample=rhizpot1:Type=capture:capture_class=c__Gammaproteobacteria:capture_domain=d__Bacteria:capture_family=f__Burkholderiaceae:capture_genus=g__Rubrivivax:capture_order=o__Burkholderiales:capture_phylum=p__Proteobacteria:capture_species=s__Rubrivivax sp903885585:heptad=MCP-38H])0:6e-09[&&NHX:Sample_counter=rhizpot1--1||rhiztom2--1:Type_counter=capture--2:capture_class_counter=c__Actinomycetia--1||c__Gammaproteobacteria--1:capture_domain_counter=d__Bacteria--2:capture_family_counter=f__Burkholderiaceae--1||f__Micromonosporaceae--1:capture_genus_counter=g__Actinoplanes--1||g__Rubrivivax--1:capture_order_counter=o__Burkholderiales--1||o__Mycobacteriales--1:capture_phylum_counter=p__Actinobacteriota--1||p__Proteobacteria--1:capture_species_counter=s__Actinoplanes digitatis--1||s__Rubrivivax sp903885585--1:gtdb_class_counter=:gtdb_domain_counter=:gtdb_family_counter=:gtdb_genus_counter=:gtdb_order_counter=:gtdb_phylum_counter=:gtdb_species_counter=:heptad_counter=MCP-38H--2:lbd_counter=:name=N964683:ref_name_counter=])0.709:0.0110956[&&NHX:Sample_counter=rhizpot1--16||rhizpot3--7||rhiztom1--68||rhiztom2--55||rhiztom3--93:Type_counter=GTDB--20||capture--239:besthit_avg=87.86212121212122:besthit_max=96.9:besthit_min=54.7:besthit_std=8.907227232404985:besthit_sum=5798.900000000001:bitscore_avg=165.57272727272726:bitscore_max=207.0:bitscore_min=77.8:bitscore_std=28.481894629366245:bitscore_sum=10927.8:capture_class_counter=c__Actinomycetia--9||c__Alphaproteobacteria--108||c__Bacilli--5||c__Campylobacteria--1||c__Chitinivibrionia--1||c__Desulfobacteria--1||c__Desulfobulbia--1||c__Desulfovibrionia--7||c__Gammaproteobacteria--80||c__Halobacteria--3||c__Holophagae--1||c__Limnochordia--1||c__Mor1--1||c__Myxococcia--2||c__Phycisphaerae--5||c__Planctomycetia--2||c__Polyangia--2||c__Spirochaetia--2||c__UBA1135--2||c__UBA9160--4||c__Verrucomicrobiae--1:capture_domain_counter=d__Archaea--3||d__Bacteria--236:capture_family_counter=f__Alteromonadaceae--3||f__Azospirillaceae--13||f__Beijerinckiaceae--8||f__Burkholderiaceae--20||f__CAIOZP01--1||f__Caulobacteraceae--31||f__Cellulomonadaceae--1||f__Cellvibrionaceae--1||f__Chromatiaceae--24||f__DTU087--1||f__Dermatophilaceae--2||f__Desulfococcaceae--1||f__Desulfomicrobiaceae--4||f__Desulfovibrionaceae--3||f__Desulfurivibrionaceae--1||f__Dongiaceae--1||f__GCA-002686595--1||f__Geodermatophilaceae--1||f__Halorhodospiraceae--1||f__Holophagaceae--1||f__Magnetospirillaceae--8||f__Maricaulaceae--1||f__Methylococcaceae--12||f__Methyloligellaceae--1||f__Micromonosporaceae--2||f__Micropepsaceae--1||f__Myxococcaceae--2||f__NBRC-103111--1||f__Natrialbaceae--3||f__Natronospirillaceae--1||f__Nitriliruptoraceae--1||f__Paenibacillaceae--4||f__Pirellulaceae--2||f__Polyangiaceae--2||f__Pseudomonadaceae--4||f__Rhizobiaceae--28||f__Rhodobacteraceae--5||f__SMYD01--1||f__SZUA-545--1||f__Shewanellaceae--8||f__Sphingomonadaceae--6||f__Stappiaceae--1||f__Streptosporangiaceae--2||f__Thalassospiraceae--1||f__Thiobacillaceae--2||f__Treponemataceae--1||f__UBA1924--5||f__UBA2386--1||f__UBA8932--1||f__UBA9160--4||f__Verrucomicrobiaceae--1||f__Xanthobacteraceae--3||f__Xanthomonadaceae--4:capture_genus_counter=g__28-YEA-48--5||g__Achromobacter--1||g__Acidovorax_A--4||g__Actinoplanes--2||g__Agrobacterium--3||g__Allorhizobium--4||g__Aquabacter--1||g__Aquabacterium_A--1||g__Aurantimonas--2||g__Aureimonas_A--1||g__Austwickia--2||g__Azohydromonas--1||g__Azospirillum--12||g__BOG-933--1||g__Bosea--2||g__Bradyrhizobium--2||g__CAIOZP01--1||g__CAITIQ01--1||g__CAU-1598--4||g__CSSED11-302--1||g__CYK-10--1||g__Caulobacter--1||g__Comamonas_C--4||g__DTU087--1||g__DUZU01--1||g__Desulfomicrobium--4||g__Dongia--1||g__Erythrobacter--1||g__F1-120-MAGs118--1||g__Fulvimarina--1||g__Gemmobacter_B--1||g__Geothrix--1||g__Gynuella--1||g__Halorhodospira--1||g__Haloterrigena--3||g__JAABRU01--1||g__JACVCL01--5||g__JAEUJG01--1||g__JAEUJT01--2||g__Leisingera--2||g__Magnetospirillum--3||g__Mailhella--1||g__Marichromatium--23||g__Massilia--1||g__Methyloceanibacter--1||g__Microvirga--1||g__Modestobacter--1||g__Neorhizobium--15||g__Oceanicaulis--1||g__Paenibacillus_B--2||g__Paenibacillus_C--1||g__Paenibacillus_M--1||g__Palsa-881--30||g__Paraburkholderia--1||g__Parapusillimonas--1||g__Pararhizobium--1||g__Phaeospirillum--5||g__Planobispora--1||g__Planomonospora_A--1||g__Pseudomaricurvus--1||g__Pseudomonas_E--4||g__Qipengyuania--1||g__Rhodoferax--1||g__Rhodovulum--1||g__Rubripirellula--2||g__Rubrivivax--1||g__SLDB01--1||g__SMYD01--1||g__SYFR01--1||g__SZUA-430--1||g__Saccharibacillus--1||g__Sanguibacter--1||g__Shewanella--8||g__Shinella--1||g__Solidesulfovibrio--2||g__Sphingobium--1||g__Sphingomonas--3||g__Spiro-10--1||g__Stappia--1||g__Thalassomonas--3||g__Thalassospira--1||g__Thiobacillus--2||g__Thiorhodovibrio--1||g__UBA2386--1||g__UBA6240--4||g__UBA9160--4||g__VEPB01--12||g__Verrucomicrobium--1:capture_order_counter=o__Actinomycetales--3||o__Azospirillales--13||o__Burkholderiales--22||o__Campylobacterales--1||o__Caulobacterales--32||o__Chitinivibrionales--1||o__Chromatiales--24||o__DTU087--1||o__Desulfobacterales--1||o__Desulfobulbales--1||o__Desulfovibrionales--7||o__Dongiales--1||o__Enterobacterales--11||o__Halobacteriales--3||o__Holophagales--1||o__Methylococcales--12||o__Micropepsales--1||o__Mycobacteriales--3||o__Myxococcales--2||o__Nitriliruptorales--1||o__Nitrococcales--1||o__Paenibacillales--5||o__Phycisphaerales--5||o__Pirellulales--2||o__Polyangiales--2||o__Pseudomonadales--6||o__Rhizobiales--41||o__Rhodobacterales--5||o__Rhodospirillales--9||o__SMYD01--1||o__Sphingomonadales--6||o__Streptosporangiales--2||o__Treponematales--2||o__UBA1135--1||o__UBA2386--1||o__UBA9160--4||o__Verrucomicrobiales--1||o__Xanthomonadales--4:capture_phylum_counter=p__Acidobacteriota--2||p__Actinobacteriota--9||p__Campylobacterota--1||p__Desulfobacterota--2||p__Desulfobacterota_I--7||p__Fibrobacterota--1||p__Firmicutes--5||p__Firmicutes_G--1||p__Halobacteriota--3||p__Myxococcota--4||p__Myxococcota_A--4||p__Planctomycetota--9||p__Proteobacteria--188||p__Spirochaetota--2||p__Verrucomicrobiota--1:capture_species_counter=s__28-YEA-48 sp903889985--5||s__Achromobacter dolens--1||s__Acidovorax_A wautersii--4||s__Actinoplanes digitatis--1||s__Actinoplanes ferrugineus--1||s__Agrobacterium nepotum--2||s__Agrobacterium sp900473205--1||s__Allorhizobium sp001296045--4||s__Aquabacter spiritensis--1||s__Aquabacterium_A sp002198735--1||s__Aurantimonas coralicida_A--2||s__Aureimonas_A psammosilene--1||s__Austwickia sp016699675--2||s__Azohydromonas aeria--1||s__Azospirillum lipoferum_B--1||s__Azospirillum oryzae_A--1||s__Azospirillum sp017356015--10||s__BOG-933 sp003165295--1||s__Bosea psychrotolerans--1||s__Bosea sp001556025--1||s__Bradyrhizobium denitrificans--1||s__Bradyrhizobium sp003001755--1||s__CAIOZP01 sp903862805--1||s__CAITIQ01 sp903892415--1||s__CAU-1598 sp014841215--4||s__CSSED11-302 sp003561815--1||s__CYK-10 sp009925085--1||s__Caulobacter sp900114015--1||s__Comamonas_C sp001724135--4||s__DTU087 sp012727675--1||s__DUZU01 sp013349285--1||s__Desulfomicrobium sp002412965--4||s__Dongia sp016794165--1||s__Erythrobacter sp011765465--1||s__F1-120-MAGs118 sp903928115--1||s__Fulvimarina endophytica--1||s__Gemmobacter_B sp000500915--1||s__Geothrix sp016714685--1||s__Gynuella sunshinyii--1||s__Halorhodospira sp003552625--1||s__Haloterrigena salifodinae--3||s__JAABRU01 sp011390755--1||s__JACVCL01 sp016742075--5||s__JAEUJG01 sp016794765--1||s__JAEUJT01 sp016793525--2||s__Leisingera sp001679925--2||s__Magnetospirillum sp002435715--3||s__Mailhella excrementigallinarum--1||s__Marichromatium gracile--1||s__Marichromatium purpuratum--22||s__Massilia mucilaginosa--1||s__Methyloceanibacter methanicus--1||s__Microvirga sp011777495--1||s__Modestobacter marinus_A--1||s__Neorhizobium cellulosilyticum--1||s__Neorhizobium sp002431175--1||s__Neorhizobium sp900472395--13||s__Oceanicaulis sp000152745--1||s__Paenibacillus_B dendritiformis_B--2||s__Paenibacillus_C harenae--1||s__Paenibacillus_M ginsengihumi--1||s__Palsa-881 sp018241335--30||s__Paraburkholderia unamae--1||s__Parapusillimonas granuli--1||s__Pararhizobium sp900473795--1||s__Phaeospirillum kuznetsovii--3||s__Phaeospirillum sp002105535--1||s__Phaeospirillum sp903853455--1||s__Planobispora rosea--1||s__Planomonospora_A venezuelensis--1||s__Pseudomaricurvus alcaniphilus--1||s__Pseudomonas_E mendocina_A--1||s__Pseudomonas_E sp000801235--1||s__Pseudomonas_E sp004124275--1||s__Pseudomonas_E veronii--1||s__Qipengyuania sp018819685--1||s__Rhodoferax sp903920405--1||s__Rhodovulum marinum--1||s__Rubripirellula tenax--2||s__Rubrivivax sp903885585--1||s__SLDB01 sp007125475--1||s__SMYD01 sp004356015--1||s__SYFR01 sp005800325--1||s__SZUA-430 sp016792785--1||s__Saccharibacillus qingshengii--1||s__Sanguibacter inulinus--1||s__Shewanella chilikensis--8||s__Shinella fusca--1||s__Solidesulfovibrio magneticus_A--2||s__Sphingobium subterraneum--1||s__Sphingomonas portus--1||s__Sphingomonas sp002796605--2||s__Spiro-10 sp016938205--1||s__Stappia sp900185725--1||s__Thalassomonas viridans--3||s__Thalassospira lucentensis--1||s__Thiobacillus denitrificans_A--2||s__Thiorhodovibrio sp000228725--1||s__UBA2386 sp005776475--1||s__UBA6240 sp002441445--4||s__UBA9160 sp003520425--4||s__VEPB01 sp012026715--12||s__Verrucomicrobium sp000739655--1:evalue_avg=5.848484848484964e-21:evalue_max=3.86e-19:evalue_min=2.29e-68:evalue_std=4.751331551802242e-20:evalue_sum=3.860000000000076e-19:gapopen_avg=0.09090909090909091:gapopen_max=2.0:gapopen_min=0.0:gapopen_std=0.3386522031307558:gapopen_sum=6.0:gtdb_class_counter=c__Alphaproteobacteria--20:gtdb_domain_counter=d__Bacteria--20:gtdb_family_counter=f__Beijerinckiaceae--4||f__Methylopilaceae--4||f__Phreatobacteraceae--8||f__Rhodospirillaceae--1||f__Xanthobacteraceae--3:gtdb_genus_counter=g__Agaricicola--1||g__Ga0077545--3||g__Ga0077548--3||g__Phreatobacter--8||g__Rhodospirillum--1||g__Salinarimonas--4:gtdb_order_counter=o__Rhizobiales--19||o__Rhodospirillales--1:gtdb_phylum_counter=p__Proteobacteria--20:gtdb_species_counter=s__Agaricicola taiwanensis--1||s__Ga0077545 sp001464335--1||s__Ga0077545 sp003347645--1||s__Ga0077545 sp014191545--1||s__Ga0077548 sp001464215--1||s__Ga0077548 sp016713235--1||s__Ga0077548 sp018335895--1||s__Phreatobacter cathodiphilus--1||s__Phreatobacter oligotrophus--1||s__Phreatobacter sp000751295--1||s__Phreatobacter sp001464235--1||s__Phreatobacter sp005160265--1||s__Phreatobacter sp016793595--1||s__Phreatobacter sp017304475--1||s__Phreatobacter stygius--1||s__Rhodospirillum rubrum--1||s__Salinarimonas ramus--1||s__Salinarimonas sp003567055--1||s__Salinarimonas sp007693435--1||s__Salinarimonas sp900094735--1:heptad_counter=MCP-24H--1||MCP-38H--256||MCP-42H--1||MCP-58H--1:lbd_counter=:lca_tree=o__Rhizobiales:length_avg=131.42424242424244:length_max=167.0:length_min=87.0:length_std=29.43731833838998:length_sum=8674.0:mismatch_avg=16.318181818181817:mismatch_max=72.0:mismatch_min=3.0:mismatch_std=13.669909786331203:mismatch_sum=1077.0:name=N964684:qcovhsp_avg=98.28181818181818:qcovhsp_max=100.0:qcovhsp_min=95.1:qcovhsp_std=1.2363605512096432:qcovhsp_sum=6486.6:qend_avg=133.43939393939394:qend_max=167.0:qend_min=87.0:qend_std=29.954390348753574:qend_sum=8807.0:qstart_avg=3.090909090909091:qstart_max=6.0:qstart_min=1.0:qstart_std=1.6050619228627212:qstart_sum=204.0:ref_name_counter=GB_GCA_001464215.1_protein.faa_LNEZ01000028.1_20@PF00015_full_PFAM.1.139--6||GB_GCA_001464335.1_protein.faa_LNEV01000014.1_128@PF00015_full_PFAM.439.657--8||GB_GCA_016713235.1_protein.faa_JADJPN010000004.1_129@PF00015_full_PFAM.472.641--46||GB_GCA_018335895.1_protein.faa_JAGXQU010000036.1_7@PF00015_full_PFAM.407.644--5||RS_GCF_900143565.1_protein.faa_NZ_FREX01000001.1_296@PF00015_full_PFAM.485.659--1:scovhsp_avg=75.01818181818182:scovhsp_max=95.3:scovhsp_min=51.5:scovhsp_std=17.92941638838175:scovhsp_sum=4951.2:send_avg=145.3181818181818:send_max=230.0:send_min=87.0:send_std=41.153431146198436:send_sum=9591.0:sstart_avg=14.909090909090908:sstart_max=102.0:sstart_min=1.0:sstart_std=26.90480498848731:sstart_sum=984.0])0.989:0.161221[&&NHX:Sample_counter=rhizpot1--116||rhizpot2--16||rhizpot3--148||rhiztom1--195||rhiztom2--203||rhiztom3--393:Type_counter=GTDB--123||capture--1071:besthit_avg=79.3467213114754:besthit_max=100.0:besthit_min=53.7:besthit_std=10.469156297491732:besthit_sum=38721.2:bitscore_avg=152.19733606557378:bitscore_max=229.0:bitscore_min=63.2:bitscore_std=29.434159517171718:bitscore_sum=74272.3:capture_class_counter=c__AC1--1||c__Acidobacteriae--8||c__Actinomycetia--77||c__Alphaproteobacteria--434||c__Anaeroferrophillalia--1||c__Anaerolineae--5||c__Bacilli--75||c__Bdellovibrionia--2||c__Binatia--1||c__Blastocatellia--2||c__Campylobacteria--1||c__Chitinivibrionia--2||c__Clostridia--8||c__Cyanobacteriia--1||c__Deferribacteres--1||c__Deinococci--1||c__Desulfobacteria--6||c__Desulfobulbia--4||c__Desulfovibrionia--30||c__Desulfuromonadia--12||c__Gammaproteobacteria--264||c__Gemmatimonadetes--1||c__Geothermincolia--1||c__Halobacteria--12||c__Holophagae--2||c__Kiritimatiellae--1||c__Krumholzibacteria--1||c__Ktedonobacteria--1||c__Lentisphaeria--2||c__Limnochordia--1||c__Magnetococcia--3||c__Methanomicrobia--3||c__Moduliflexia--2||c__Mor1--8||c__Myxococcia--11||c__Negativicutes--11||c__OLB16--6||c__PGYV01--1||c__Phycisphaerae--6||c__Planctomycetia--4||c__Polyangia--2||c__Spirochaetia--9||c__Syntrophia--1||c__Syntrophomonadia--1||c__Thermoleophilia--13||c__Thermoplasmata--1||c__UBA11346--2||c__UBA1135--2||c__UBA12135--2||c__UBA4738--1||c__UBA4802--1||c__UBA727--1||c__UBA9160--11||c__Verrucomicrobiae--2||c__Vicinamibacteria--9:capture_domain_counter=d__Archaea--16||d__Bacteria--1055:capture_family_counter=f__Acetobacteraceae--2||f__Acidobacteriaceae--1||f__Acidothermaceae--1||f__Aeromonadaceae--12||f__Alteromonadaceae--3||f__Anaerolineaceae--2||f__Anaeromyxobacteraceae--1||f__Anoxymicrobiaceae--1||f__Aquaspirillaceae--4||f__Azospirillaceae--27||f__BM004--1||f__BM103--1||f__Beijerinckiaceae--112||f__Bryobacteraceae--6||f__Burkholderiaceae--53||f__CAIOGM01--3||f__CAIOZP01--1||f__CAITYL01--2||f__Casp-alpha2--2||f__Caulobacteraceae--76||f__Cellulomonadaceae--20||f__Cellvibrionaceae--2||f__Chitinibacteraceae--3||f__Chitinispirillaceae--1||f__Chromatiaceae--24||f__Chromobacteriaceae--18||f__Competibacteraceae--1||f__DSM-18226--1||f__DSM-21159--3||f__DTU087--1||f__Denitrovibrionaceae--1||f__Dermatophilaceae--2||f__Desulfatirhabdiaceae--1||f__Desulfobacteraceae--1||f__Desulfocapsaceae--2||f__Desulfococcaceae--1||f__Desulfomicrobiaceae--8||f__Desulfosarcinaceae--3||f__Desulfovibrionaceae--22||f__Desulfurivibrionaceae--1||f__Devosiaceae--2||f__Dongiaceae--22||f__Enterobacteriaceae--5||f__EnvOPS12--1||f__Ferrovibrionaceae--1||f__GCA-002686595--1||f__GLO-12--1||f__Gallionellaceae--5||f__Gemmatimonadaceae--1||f__Geoalkalibacteraceae--1||f__Geobacteraceae--5||f__Geodermatophilaceae--11||f__Haladaptataceae--7||f__Halomonadaceae--4||f__Halorhodospiraceae--1||f__Holophagaceae--2||f__Hyphomicrobiaceae--1||f__JAADEO01--1||f__JAAZAB01--1||f__JACPNS01--3||f__JACZKF01--1||f__JAFGMM01--1||f__JAFLEE01--2||f__JAGNNV01--1||f__JAGODF01--1||f__Kineococcaceae--1||f__Kineosporiaceae--1||f__Ktedonobacteraceae--1||f__LZORAL124-64-63--1||f__Lachnospiraceae--7||f__MH13--1||f__Magnetaquicoccaceae--3||f__Magnetospirillaceae--21||f__Maricaulaceae--2||f__Methanoculleaceae--3||f__Methanomassiliicoccaceae--1||f__Methylococcaceae--13||f__Methyloligellaceae--1||f__Micromonosporaceae--35||f__Micropepsaceae--1||f__Moduliflexaceae--2||f__Motilibacteraceae--2||f__Myxococcaceae--10||f__NBRC-103111--6||f__Natrialbaceae--5||f__Natronospirillaceae--1||f__Nitriliruptoraceae--1||f__Nostocaceae--1||f__Opitutaceae--1||f__PGYV01--1||f__PNKZ01--2||f__Paenibacillaceae--36||f__Pirellulaceae--2||f__Polyangiaceae--2||f__Pseudohongiellaceae--1||f__Pseudomonadaceae--76||f__Rhizobiaceae--42||f__Rhodobacteraceae--18||f__Rhodocyclaceae--16||f__Rhodospirillaceae--1||f__Ruminococcaceae--1||f__SMYD01--8||f__SURF-12--6||f__SZUA-540--1||f__SZUA-545--1||f__Selenomonadaceae--10||f__Shewanellaceae--8||f__Smithellaceae--1||f__Solirubrobacteraceae--10||f__Sphingomonadaceae--33||f__Stappiaceae--1||f__Stellaceae--1||f__Streptosporangiaceae--3||f__Syntrophomonadaceae--1||f__Thalassobaculaceae--1||f__Thalassospiraceae--1||f__Thermaceae--1||f__Thiobacillaceae--4||f__Treponemataceae--7||f__Tumebacillaceae--32||f__UBA11346--2||f__UBA12015--1||f__UBA12059--1||f__UBA1444--1||f__UBA1924--5||f__UBA2255--1||f__UBA2386--1||f__UBA2562--1||f__UBA6663--1||f__UBA6776--2||f__UBA7541--1||f__UBA7656--2||f__UBA8932--1||f__UBA9160--10||f__UTPLA1--1||f__VGSZ01--1||f__Verrucomicrobiaceae--1||f__Vicinamibacteraceae--8||f__WHSQ01--1||f__Wenzhouxiangellaceae--4||f__Xanthobacteraceae--61||f__Xanthomonadaceae--6:capture_genus_counter=g__28-YEA-48--5||g__AP-15--1||g__Accumulibacter--3||g__Achromobacter--1||g__Acidovorax_A--4||g__Actinoplanes--35||g__Aeromonas--11||g__Agrobacterium--4||g__Algihabitans--3||g__Allorhizobium--5||g__Alpha-05--1||g__Anaeromyxobacter--1||g__Ancylobacter--2||g__Andreprevotia--2||g__Angelakisella--1||g__Aquabacter--1||g__Aquabacterium--2||g__Aquabacterium_A--2||g__Aquamicrobium_A--1||g__Aquitalea--1||g__Ascidiaceihabitans--5||g__Aurantimonas--3||g__Aureimonas--1||g__Aureimonas_A--1||g__Austwickia--2||g__Azohydromonas--1||g__Azonexus--3||g__Azospira_A--1||g__Azospirillum--18||g__BM103--1||g__BOG-930--1||g__BOG-933--7||g__Blastococcus--3||g__Bog-105--1||g__Bordetella_B--1||g__Bosea--9||g__Bradyrhizobium--28||g__Brevundimonas--1||g__CAIOGM01--3||g__CAIOZP01--1||g__CAITIQ01--1||g__CAITYL01--2||g__CAIVVT01--2||g__CAIZDL01--1||g__CAU-1598--4||g__CSSED11-302--1||g__CYK-10--1||g__Calidithermus--1||g__Caulobacter--39||g__Celeribacter--1||g__Celeribacter_A--1||g__Cellulomonas--19||g__Centipeda--10||g__Chitinibacter--1||g__Chromobacterium--7||g__Comamonas_C--4||g__Cystobacter--1||g__DTNP01--1||g__DTU087--1||g__DUZU01--1||g__Derxia--1||g__Desulfatitalea--3||g__Desulfobacterium_B--1||g__Desulfocapsa--1||g__Desulfomicrobium--8||g__Desulforhopalus--1||g__Desulfovibrio--5||g__Devosia--2||g__Didemnitutus--1||g__Dongia--1||g__Duganella--2||g__Edwardsiella--3||g__Ensifer--1||g__Erythrobacter--2||g__Eubacterium_F--3||g__F1-120-MAGs118--1||g__FEB-22--2||g__FEN-1143--3||g__FEN-727--1||g__Ferrovibrio--1||g__Filomicrobium--1||g__Fulvimarina--1||g__Fundidesulfovibrio--1||g__GLO-12--1||g__Gallionella--1||g__Gemmatimonas--1||g__Gemmobacter_B--1||g__Geoalkalibacter_A--1||g__Geodermatophilus--6||g__Geomonas--1||g__Geothrix--2||g__Geovibrio--1||g__Glo-17--1||g__Gorillibacterium--2||g__Granulicella_C--1||g__Gynuella--1||g__Haladaptatus--1||g__Halocynthiibacter--1||g__Halomonas--1||g__Halorhodospira--1||g__Halorussus--6||g__Haloterrigena--3||g__Herbaspirillum--3||g__Hoeflea--1||g__Ideonella_A--1||g__JAABRU01--1||g__JAADEO01--1||g__JAANAU01--2||g__JAAZAB01--1||g__JABMNT01--1||g__JACDEC01--2||g__JACOUN01--2||g__JACOUT01--1||g__JACPNS01--3||g__JACVCL01--5||g__JACZKF01--1||g__JADJPO01--1||g__JAEUJG01--1||g__JAEUJT01--4||g__JAFGMM01--1||g__JAFGNB01--1||g__JAFLEE01--2||g__JAGNNV01--1||g__JAGODF01--1||g__Jannaschia--1||g__Kineococcus--1||g__Komagataeibacter--1||g__Kushneria--2||g__Leisingera--2||g__Luteitalea--8||g__MH13--1||g__Magnetaquicoccus--1||g__Magnetospirillum--4||g__Mailhella--1||g__Marichromatium--23||g__Massilia--8||g__Melittangium--1||g__Mesobacillus--1||g__Methanoculleus--3||g__Methylobacterium--88||g__Methyloceanibacter--1||g__Methylocella--1||g__Methylosinus--1||g__Methylospira--1||g__Microvirga--3||g__Microvirgula--2||g__Mitsuaria--1||g__Modestobacter--1||g__Moduliflexus--1||g__Motilibacter--2||g__Myxococcus--1||g__Natrialba--2||g__Neorhizobium--17||g__Nostoc_B--1||g__Notoacmeibacter--1||g__Novosphingobium--3||g__OLB14--1||g__Oceanicaulis--2||g__Oceanisphaera--1||g__Oleisolibacter--1||g__Ornatilinea--2||g__PALSA-1006--4||g__PALSA-607--1||g__PGYV01--1||g__PNKZ01--2||g__Paenibacillus_B--24||g__Paenibacillus_C--2||g__Paenibacillus_D--1||g__Paenibacillus_E--2||g__Paenibacillus_G--1||g__Paenibacillus_J--1||g__Paenibacillus_M--1||g__Paenibacillus_Z--3||g__Palsa-881--33||g__Palsa-89--2||g__Paludibacterium--1||g__Pandoraea--4||g__Pantoea--1||g__Paraburkholderia--3||g__Parapusillimonas--1||g__Pararhizobium--1||g__Parerythrobacter--1||g__Pectobacterium--1||g__Phaeospirillum--15||g__Phenylobacterium--3||g__Planobispora--2||g__Planomonospora_A--1||g__Plasticicumulans_A--1||g__Polynucleobacter--1||g__Propionivibrio--2||g__Pseudodesulfovibrio--1||g__Pseudoduganella--2||g__Pseudogulbenkiania--8||g__Pseudohongiella--1||g__Pseudolabrys--14||g__Pseudomaricurvus--1||g__Pseudomonas_E--74||g__Pseudomonas_F--1||g__QHYP01--1||g__Qipengyuania--1||g__RAAP-1--1||g__RBG-16-40-8--2||g__REEB422--1||g__RUG11237--1||g__Rhabdaerophilum--1||g__Rhizobium--4||g__Rhodobacter--1||g__Rhodoblastus--4||g__Rhodoferax--1||g__Rhodopseudomonas--4||g__Rhodovulum--1||g__Rivicola--2||g__Rubripirellula--2||g__Rubrivivax--4||g__SLDB01--1||g__SMYD01--8||g__SYFR01--1||g__SYSU-D60009--21||g__SZUA-430--1||g__SZUA-540--1||g__Saccharibacillus--5||g__Salinicola--1||g__Sanguibacter--1||g__Shewanella--8||g__Shinella--1||g__Simiduia--1||g__Solidesulfovibrio--14||g__Solirubrobacter--10||g__SpSt-539--1||g__SpSt-583--1||g__Sphingobium--5||g__Sphingomonas--17||g__Sphingomonas_B--1||g__Sphingomonas_E--2||g__Sphingomonas_N--1||g__Spiro-10--1||g__Stappia--1||g__Sulfitobacter--2||g__Sulfopaludibacter--1||g__Sulfuritalea--2||g__Syntrophomonas_A--1||g__Telmatospirillum--2||g__Thalassobaculum--1||g__Thalassomonas--3||g__Thalassospira--1||g__Thauera--3||g__Thiobacillus--4||g__Thioclava--1||g__Thiomonas--2||g__Thiorhodovibrio--1||g__Treponema_F--1||g__Tumebacillus_A--32||g__UBA12059--1||g__UBA1240--5||g__UBA1444--1||g__UBA1479--1||g__UBA1712--2||g__UBA2255--1||g__UBA2386--1||g__UBA2562--1||g__UBA6--1||g__UBA6240--4||g__UBA7656--2||g__UBA8904--1||g__UBA9160--10||g__VEOV01--4||g__VEPB01--12||g__VJOY01--1||g__Vecturithrix--1||g__Verrucomicrobium--1||g__WGGQ01--1||g__WGLV01--6||g__WHSQ01--1||g__WLYX01--1||g__Wenzhouxiangella--4||g__XBD2001--1||g__Xanthomonas--2||g__YD12-FULL-57-12--1||g__Z2-YC6860--10:capture_order_counter=o__AC1--1||o__ATCC43930--1||o__Acetobacterales--2||o__Acidobacteriales--1||o__Acidoferrales--1||o__Acidothermales--1||o__Actinomycetales--24||o__Aggregatilineales--1||o__Anaeroferrophillales--1||o__Anaerolineales--4||o__Azospirillales--27||o__Bacillales_B--1||o__Bdellovibrionales--2||o__Bryobacterales--6||o__Burkholderiales--103||o__CADDZG01--1||o__COTS27--2||o__Campylobacterales--1||o__Caulobacterales--78||o__Chitinivibrionales--2||o__Chromatiales--24||o__Competibacterales--1||o__Cyanobacteriales--1||o__DTU087--1||o__Deferribacterales--1||o__Deinococcales--1||o__Desulfobacterales--6||o__Desulfobulbales--4||o__Desulfovibrionales--30||o__Desulfuromonadales--4||o__Dongiales--22||o__Enterobacterales--28||o__Fen-336--1||o__Fen-727--1||o__Ferrovibrionales--1||o__Gemmatimonadales--1||o__Geobacterales--8||o__Halobacteriales--12||o__Holophagales--2||o__JAAZAB01--1||o__Kiloniellales--3||o__Ktedonobacterales--1||o__LZORAL124-64-63--1||o__Lachnospirales--7||o__Magnetococcales--3||o__Methanomassiliicoccales--1||o__Methanomicrobiales--3||o__Methylococcales--13||o__Micropepsales--1||o__Moduliflexales--2||o__Motilibacterales--2||o__Mycobacteriales--46||o__Myxococcales--11||o__Nitriliruptorales--1||o__Nitrococcales--1||o__Opitutales--1||o__Oscillospirales--1||o__PGYV01--1||o__Paenibacillales--42||o__Phycisphaerales--5||o__Pirellulales--4||o__Polyangiales--2||o__Pseudomonadales--84||o__Rhizobiales--221||o__Rhodobacterales--18||o__Rhodospirillales--25||o__SMYD01--8||o__SURF-12--6||o__Selenomonadales--10||o__Solirubrobacterales--13||o__Sphingomonadales--33||o__Streptosporangiales--3||o__Syntrophales--1||o__Syntrophomonadales--1||o__Thalassobaculales--1||o__Treponematales--9||o__Tumebacillales--32||o__UBA11346--2||o__UBA1135--1||o__UBA12015--1||o__UBA1407--2||o__UBA1444--1||o__UBA1845--1||o__UBA2386--1||o__UBA2562--1||o__UBA4802--1||o__UBA727--1||o__UBA7656--2||o__UBA9160--11||o__Verrucomicrobiales--1||o__Vicinamibacterales--8||o__Xanthomonadales--10:capture_phylum_counter=p__Acidobacteriota--29||p__Actinobacteriota--92||p__Bdellovibrionota--2||p__Campylobacterota--1||p__Chloroflexota--6||p__Cyanobacteria--1||p__Deferribacterota--1||p__Deinococcota--1||p__Desulfobacterota--23||p__Desulfobacterota_B--1||p__Desulfobacterota_C--1||p__Desulfobacterota_I--30||p__Edwardsbacteria--1||p__Fibrobacterota--2||p__Firmicutes--75||p__Firmicutes_A--8||p__Firmicutes_B--1||p__Firmicutes_C--11||p__Firmicutes_G--1||p__Gemmatimonadota--1||p__Goldbacteria--1||p__Halobacteriota--15||p__Krumholzibacteriota--1||p__Moduliflexota--2||p__Myxococcota--14||p__Myxococcota_A--11||p__OLB16--6||p__Planctomycetota--14||p__Proteobacteria--701||p__Spirochaetota--12||p__Thermoplasmatota--1||p__Verrucomicrobiota--5:capture_species_counter=s__28-YEA-48 sp903889985--5||s__AP-15 sp019240125--1||s__Accumulibacter sp005524045--3||s__Achromobacter dolens--1||s__Acidovorax_A wautersii--4||s__Actinoplanes auranticolor--1||s__Actinoplanes deccanensis--2||s__Actinoplanes digitatis--2||s__Actinoplanes ferrugineus--1||s__Actinoplanes missouriensis--1||s__Actinoplanes siamensis--28||s__Aeromonas allosaccharophila--3||s__Aeromonas hydrophila--2||s__Aeromonas sanarellii--6||s__Agrobacterium larrymoorei--1||s__Agrobacterium nepotum--2||s__Agrobacterium sp900473205--1||s__Algihabitans albus--3||s__Allorhizobium rosettiformans--1||s__Allorhizobium sp001296045--4||s__Alpha-05 sp002307145--1||s__Anaeromyxobacter sp000964525--1||s__Ancylobacter dichloromethanicus--2||s__Andreprevotia sp009848685--2||s__Angelakisella sp910585525--1||s__Aquabacter spiritensis--1||s__Aquabacterium sp004322345--1||s__Aquabacterium sp005502875--1||s__Aquabacterium_A pictum--1||s__Aquabacterium_A sp002198735--1||s__Aquamicrobium_A sp003577315--1||s__Aquitalea pelogenes--1||s__Ascidiaceihabitans sp000620505--5||s__Aurantimonas coralicida_A--3||s__Aureimonas sp001463765--1||s__Aureimonas_A psammosilene--1||s__Austwickia sp016699675--2||s__Azohydromonas aeria--1||s__Azonexus hydrophilus--1||s__Azonexus sp002345845--2||s__Azospira_A sp016183655--1||s__Azospirillum brasilense_C--1||s__Azospirillum lipoferum_B--3||s__Azospirillum oryzae--1||s__Azospirillum oryzae_A--1||s__Azospirillum soli--1||s__Azospirillum sp003115975--1||s__Azospirillum sp017356015--10||s__BM103 sp002869725--1||s__BOG-930 sp903839965--1||s__BOG-933 sp003165295--7||s__Blastococcus saxobsidens--3||s__Bog-105 sp003163855--1||s__Bordetella_B ansorpii--1||s__Bosea lathyri--2||s__Bosea psychrotolerans--1||s__Bosea sp001556025--1||s__Bosea sp001562255--1||s__Bosea sp003241815--1||s__Bosea sp013823325--3||s__Bradyrhizobium denitrificans--1||s__Bradyrhizobium guangdongense_A--1||s__Bradyrhizobium huanghuaihaiense--6||s__Bradyrhizobium liaoningense_B--8||s__Bradyrhizobium liaoningense_C--1||s__Bradyrhizobium oligotrophicum--1||s__Bradyrhizobium sp000239775--2||s__Bradyrhizobium sp000239795--5||s__Bradyrhizobium sp003001755--1||s__Bradyrhizobium sp004799445--1||s__Bradyrhizobium sp018971625--1||s__Brevundimonas sp001796045--1||s__CAIOGM01 sp903902345--3||s__CAIOZP01 sp903862805--1||s__CAITIQ01 sp903892415--1||s__CAITYL01 sp903896595--2||s__CAIVVT01 sp903909435--2||s__CAIZDL01 sp903856295--1||s__CAU-1598 sp014841215--4||s__CSSED11-302 sp003561815--1||s__CYK-10 sp009925085--1||s__Calidithermus chliarophilus--1||s__Caulobacter hibisci--4||s__Caulobacter sp000712075--1||s__Caulobacter sp003116815--2||s__Caulobacter sp013181195--27||s__Caulobacter sp900114015--5||s__Celeribacter halophilus--1||s__Celeribacter_A marinus--1||s__Cellulomonas cellasea--4||s__Cellulomonas persica--15||s__Centipeda periodontii--10||s__Chitinibacter sp009760905--1||s__Chromobacterium phragmitis--2||s__Chromobacterium sp003052555--5||s__Comamonas_C sp001724135--4||s__Cystobacter fuscus--1||s__DTNP01 sp011389075--1||s__DTU087 sp012727675--1||s__DUZU01 sp013349285--1||s__Derxia gummosa--1||s__Desulfatitalea tepidiphila--3||s__Desulfobacterium_B sp016342325--1||s__Desulfocapsa sulfexigens--1||s__Desulfomicrobium apsheronum--3||s__Desulfomicrobium sp002412965--5||s__Desulforhopalus sp000961725--1||s__Desulfovibrio fairfieldensis--1||s__Desulfovibrio porci--3||s__Desulfovibrio sp910584445--1||s__Devosia sp014860165--2||s__Didemnitutus sp016187945--1||s__Dongia sp016794165--1||s__Duganella sp009380215--2||s__Edwardsiella tarda--3||s__Ensifer sp013371465--1||s__Erythrobacter sp011765465--2||s__Eubacterium_F sp910583555--1||s__Eubacterium_F sp910584065--2||s__F1-120-MAGs118 sp903928115--1||s__FEB-22 sp003105195--2||s__FEN-1143 sp003153055--2||s__FEN-1143 sp903911905--1||s__FEN-727 sp003154635--1||s__Ferrovibrio sp002482765--1||s__Filomicrobium sp017792465--1||s__Fulvimarina endophytica--1||s__Fundidesulfovibrio sp009773665--1||s__GLO-12 sp003353845--1||s__Gallionella sp903934275--1||s__Gemmatimonas sp013004105--1||s__Gemmobacter_B sp000500915--1||s__Geoalkalibacter_A subterraneus--1||s__Geodermatophilus amargosae--4||s__Geodermatophilus saharensis--2||s__Geomonas limicola--1||s__Geothrix sp016714685--1||s__Geothrix sp017859995--1||s__Geovibrio thiophilus--1||s__Glo-17 sp003353795--1||s__Gorillibacterium timonense--2||s__Granulicella_C rosea--1||s__Gynuella sunshinyii--1||s__Haladaptatus litoreus--1||s__Halocynthiibacter sp003031585--1||s__Halomonas sp000246875--1||s__Halorhodospira sp003552625--1||s__Halorussus sp010747475--6||s__Haloterrigena salifodinae--3||s__Herbaspirillum robiniae--1||s__Herbaspirillum sp000282575--1||s__Herbaspirillum sp006715495--1||s__Hoeflea olei--1||s__Ideonella_A sakaiensis--1||s__JAABRU01 sp011390755--1||s__JAADEO01 sp015486445--1||s__JAANAU01 sp015231775--2||s__JAAZAB01 sp012514555--1||s__JABMNT01 sp013203595--1||s__JACDEC01 sp013816645--2||s__JACOUN01 sp016177805--2||s__JACOUT01 sp016177705--1||s__JACPNS01 sp016219715--3||s__JACVCL01 sp016742075--5||s__JACZKF01 sp014860175--1||s__JADJPO01 sp016713225--1||s__JAEUJG01 sp016794765--1||s__JAEUJT01 sp016793525--4||s__JAFGMM01 sp016927535--1||s__JAFGNB01 sp016930275--1||s__JAFLEE01 sp017302015--2||s__JAGNNV01 sp016650185--1||s__JAGODF01 sp017998375--1||s__Jannaschia rubra--1||s__Kineococcus rhizosphaerae--1||s__Komagataeibacter hansenii--1||s__Kushneria marisflavi--2||s__Leisingera sp001679925--2||s__Luteitalea sp001464065--8||s__MH13 sp017642935--1||s__Magnetaquicoccus sp002753135--1||s__Magnetospirillum sp002435715--4||s__Mailhella excrementigallinarum--1||s__Marichromatium gracile--1||s__Marichromatium purpuratum--22||s__Massilia aurea_A--1||s__Massilia mucilaginosa--1||s__Massilia sp000740675--4||s__Massilia sp003590855--2||s__Melittangium primigenium--1||s__Mesobacillus sp018613195--1||s__Methanoculleus chikugoensis--1||s__Methanoculleus sp002839645--2||s__Methylobacterium aquaticum_C--1||s__Methylobacterium indicum--1||s__Methylobacterium organophilum--1||s__Methylobacterium salsuginis--1||s__Methylobacterium sp003173775--5||s__Methylobacterium sp004004555--1||s__Methylobacterium sp014191355--63||s__Methylobacterium sp900112625--10||s__Methylobacterium tarhaniae--3||s__Methylobacterium zatmanii--2||s__Methyloceanibacter methanicus--1||s__Methylocella sp003162995--1||s__Methylosinus trichosporium--1||s__Methylospira mobilis--1||s__Microvirga sp011777495--1||s__Microvirga zambiensis--2||s__Microvirgula aerodenitrificans--2||s__Mitsuaria noduli--1||s__Modestobacter marinus_A--1||s__Moduliflexus flocculans--1||s__Motilibacter rhizosphaerae--2||s__Myxococcus xanthus_A--1||s__Natrialba magadii--1||s__Natrialba taiwanensis--1||s__Neorhizobium cellulosilyticum--1||s__Neorhizobium sp002431175--1||s__Neorhizobium sp900469445--1||s__Neorhizobium sp900472395--13||s__Neorhizobium sp900472675--1||s__Nostoc_B sp018993265--1||s__Notoacmeibacter marinus--1||s__Novosphingobium sp014200275--1||s__Novosphingobium sp903834285--2||s__OLB14 sp016234495--1||s__Oceanicaulis sp000152745--1||s__Oceanicaulis sp001657295--1||s__Oceanisphaera sp017498065--1||s__Oleisolibacter albus--1||s__Ornatilinea apprima--2||s__PALSA-1006 sp004297065--4||s__PALSA-607 sp003134755--1||s__PGYV01 sp002839855--1||s__PNKZ01 sp017303535--2||s__Paenibacillus_B dendritiformis_A--1||s__Paenibacillus_B dendritiformis_B--21||s__Paenibacillus_B dendritiformis_C--2||s__Paenibacillus_C agaridevorans--1||s__Paenibacillus_C harenae--1||s__Paenibacillus_D pinihumi--1||s__Paenibacillus_E sp001428045--2||s__Paenibacillus_G sp007786445--1||s__Paenibacillus_J wulumuqiensis--1||s__Paenibacillus_M ginsengihumi--1||s__Paenibacillus_Z glycinis--1||s__Paenibacillus_Z lycopersici--1||s__Paenibacillus_Z sacheonensis--1||s__Palsa-881 sp018241335--33||s__Palsa-89 sp003162425--2||s__Paludibacterium sp019232825--1||s__Pandoraea captiosa--3||s__Pandoraea nosoerga--1||s__Pantoea sp000468095--1||s__Paraburkholderia acidipaludis--1||s__Paraburkholderia acidiphila--1||s__Paraburkholderia unamae--1||s__Parapusillimonas granuli--1||s__Pararhizobium sp900473795--1||s__Parerythrobacter sp004114695--1||s__Pectobacterium aquaticum--1||s__Phaeospirillum kuznetsovii--3||s__Phaeospirillum magneticum--1||s__Phaeospirillum sp002105535--1||s__Phaeospirillum sp016195125--4||s__Phaeospirillum sp903853455--5||s__Phaeospirillum sp903901915--1||s__Phenylobacterium sp001557235--3||s__Planobispora longispora--1||s__Planobispora rosea--1||s__Planomonospora_A venezuelensis--1||s__Plasticicumulans_A lactativorans--1||s__Polynucleobacter sp013307245--1||s__Propionivibrio dicarboxylicus--1||s__Propionivibrio sp907163075--1||s__Pseudodesulfovibrio sp008001235--1||s__Pseudoduganella eburnea--2||s__Pseudogulbenkiania ferrooxidans_A--2||s__Pseudogulbenkiania sp000527175--6||s__Pseudohongiella acticola--1||s__Pseudolabrys sp001426945--8||s__Pseudolabrys sp003133345--1||s__Pseudolabrys sp016201085--5||s__Pseudomaricurvus alcaniphilus--1||s__Pseudomonas_E baltica--1||s__Pseudomonas_E cedrina--2||s__Pseudomonas_E dryadis--1||s__Pseudomonas_E fluorescens_BO--1||s__Pseudomonas_E fulgida--1||s__Pseudomonas_E fuscovaginae_A--11||s__Pseudomonas_E gingeri_B--1||s__Pseudomonas_E grimontii--1||s__Pseudomonas_E lurida--1||s__Pseudomonas_E mendocina_A--3||s__Pseudomonas_E mosselii--1||s__Pseudomonas_E mosselii_C--2||s__Pseudomonas_E paralactis--15||s__Pseudomonas_E putida_G--1||s__Pseudomonas_E simiae--1||s__Pseudomonas_E sp000801235--1||s__Pseudomonas_E sp001259595--6||s__Pseudomonas_E sp002483005--5||s__Pseudomonas_E sp002843585--1||s__Pseudomonas_E sp003253735--1||s__Pseudomonas_E sp003696305--1||s__Pseudomonas_E sp004124275--1||s__Pseudomonas_E sp011355085--1||s__Pseudomonas_E sp013359695--2||s__Pseudomonas_E sp014270125--1||s__Pseudomonas_E sp014851765--2||s__Pseudomonas_E sp900589395--5||s__Pseudomonas_E sp904067045--2||s__Pseudomonas_E veronii--1||s__Pseudomonas_E yamanorum--1||s__Pseudomonas_F sp003234055--1||s__QHYP01 sp003224195--1||s__Qipengyuania sp018819685--1||s__RAAP-1 sp903909505--1||s__RBG-16-40-8 sp903833275--2||s__REEB422 sp017853315--1||s__RUG11237 sp902767135--1||s__Rhabdaerophilum sp002928875--1||s__Rhizobium etli_B--1||s__Rhizobium leguminosarum_N--1||s__Rhizobium sp000377565--1||s__Rhizobium tumorigenes--1||s__Rhodobacter aestuarii--1||s__Rhodoblastus acidophilus--4||s__Rhodoferax sp903920405--1||s__Rhodopseudomonas palustris_E--4||s__Rhodovulum marinum--1||s__Rivicola pingtungensis--1||s__Rivicola sp002002905--1||s__Rubripirellula tenax--2||s__Rubrivivax sp016789865--1||s__Rubrivivax sp016790395--1||s__Rubrivivax sp903885585--1||s__Rubrivivax sp904426505--1||s__SLDB01 sp007125475--1||s__SMYD01 sp004356015--8||s__SYFR01 sp005800325--1||s__SYSU-D60009 sp003574735--7||s__SYSU-D60009 sp013822765--5||s__SYSU-D60009 sp016794075--9||s__SZUA-430 sp016792785--1||s__SZUA-540 sp003250235--1||s__Saccharibacillus alkalitolerans--1||s__Saccharibacillus brassicae--2||s__Saccharibacillus qingshengii--2||s__Salinicola lusitanus--1||s__Sanguibacter inulinus--1||s__Shewanella chilikensis--8||s__Shinella fusca--1||s__Simiduia agarivorans--1||s__Solidesulfovibrio carbinolicus--2||s__Solidesulfovibrio magneticus_A--12||s__Solirubrobacter pauli--1||s__Solirubrobacter soli--9||s__SpSt-539 sp015654675--1||s__SpSt-583 sp011367385--1||s__Sphingobium sp014203965--1||s__Sphingobium sp016000085--1||s__Sphingobium sp017745115--2||s__Sphingobium subterraneum--1||s__Sphingomonas elodea_A--1||s__Sphingomonas gilva--1||s__Sphingomonas hengshuiensis--1||s__Sphingomonas kyeonggiensis_A--3||s__Sphingomonas paucimobilis--1||s__Sphingomonas pokkalii--1||s__Sphingomonas portus--1||s__Sphingomonas sp001555965--1||s__Sphingomonas sp001556185--1||s__Sphingomonas sp002796605--2||s__Sphingomonas sp017418975--1||s__Sphingomonas sp900114095--1||s__Sphingomonas yantingensis--2||s__Sphingomonas_B sp002291855--1||s__Sphingomonas_E fennica--2||s__Sphingomonas_N sp000333335--1||s__Spiro-10 sp016938205--1||s__Stappia sp900185725--1||s__Sulfitobacter sp001650875--2||s__Sulfopaludibacter sp900290315--1||s__Sulfuritalea sp903933395--2||s__Syntrophomonas_A palmitatica--1||s__Telmatospirillum sp903858635--2||s__Thalassobaculum litoreum--1||s__Thalassomonas viridans--3||s__Thalassospira lucentensis--1||s__Thauera propionica--1||s__Thauera sp017997795--2||s__Thiobacillus denitrificans_A--2||s__Thiobacillus sp001897675--2||s__Thioclava arenosa--1||s__Thiomonas sp000377645--2||s__Thiorhodovibrio sp000228725--1||s__Treponema_F brennaborense--1||s__Tumebacillus_A sp004340785--32||s__UBA12059 sp018815555--1||s__UBA1240 sp001603145--5||s__UBA1444 sp002329525--1||s__UBA1479 sp002325375--1||s__UBA1712 sp902779505--2||s__UBA2255 sp002347565--1||s__UBA2386 sp005776475--1||s__UBA2562 sp002340345--1||s__UBA6 sp002508545--1||s__UBA6240 sp002441445--4||s__UBA7656 sp002483445--2||s__UBA8904 sp009773315--1||s__UBA9160 sp003520425--10||s__VEOV01 sp012026855--1||s__VEOV01 sp013377075--3||s__VEPB01 sp012026715--12||s__VJOY01 sp007109405--1||s__Vecturithrix granuli--1||s__Verrucomicrobium sp000739655--1||s__WGGQ01 sp009296285--1||s__WGLV01 sp016125385--6||s__WHSQ01 sp009380005--1||s__WLYX01 sp009707705--1||s__Wenzhouxiangella sp003565625--4||s__XBD2001 sp017959525--1||s__Xanthomonas floridensis--2||s__YD12-FULL-57-12 sp001799275--1||s__Z2-YC6860 sp016869215--1||s__Z2-YC6860 sp017304505--9:evalue_avg=7.596125713558482e-16:evalue_max=3.42e-13:evalue_min=2.3e-77:evalue_std=1.5516224318145648e-14:evalue_sum=3.7069093482165395e-13:gapopen_avg=0.11270491803278689:gapopen_max=5.0:gapopen_min=0.0:gapopen_std=0.40225552348848526:gapopen_sum=55.0:gtdb_class_counter=c__Alphaproteobacteria--122||c__Cyanobacteriia--1:gtdb_domain_counter=d__Bacteria--123:gtdb_family_counter=f__Azospirillaceae--1||f__Beijerinckiaceae--6||f__Elsteraceae--4||f__GCA-016699305--1||f__Methylopilaceae--4||f__Nostocaceae--1||f__Phreatobacteraceae--8||f__Rhodospirillaceae--1||f__Stappiaceae--52||f__WTKA01--1||f__Xanthobacteraceae--44:gtdb_genus_counter=g__Agaricicola--1||g__Aquabacter--1||g__Azorhizobium--3||g__Azospirillum--1||g__BOG-931--1||g__Breoghania--1||g__Elstera--3||g__FEB-22--2||g__GCA-016699305--1||g__Ga0077545--3||g__Ga0077548--3||g__Hongsoonwoonella--3||g__JACQAE01--1||g__JACQTM01--1||g__JAFKKS01--1||g__Methylobacterium--1||g__Nostoc--1||g__PALSA-894--2||g__Pannonibacter--4||g__Phreatobacter--8||g__Pseudolabrys--21||g__Pseudorhodoplanes--5||g__Pseudovibrio--11||g__RDXE01--1||g__Rhabdaerophilum--1||g__Rhodospirillum--1||g__Roseibium--28||g__Salinarimonas--4||g__Stappia--5||g__WTKA01--1||g__Z2-YC6860--3:gtdb_order_counter=o__Azospirillales--1||o__Cyanobacteriales--1||o__Elsterales--4||o__GCA-016699305--1||o__Rhizobiales--115||o__Rhodospirillales--1:gtdb_phylum_counter=p__Cyanobacteria--1||p__Proteobacteria--122:gtdb_species_counter=s__Agaricicola taiwanensis--1||s__Aquabacter sp002279855--1||s__Azorhizobium caulinodans--1||s__Azorhizobium doebereinerae--1||s__Azorhizobium oxalatiphilum--1||s__Azospirillum oleiclasticum--1||s__BOG-931 sp003164375--1||s__Breoghania corrubedonensis--1||s__Elstera cyanobacteriorum--1||s__Elstera litoralis--1||s__Elstera sp013298565--1||s__FEB-22 sp003105195--2||s__GCA-016699305 sp016699305--1||s__Ga0077545 sp001464335--1||s__Ga0077545 sp003347645--1||s__Ga0077545 sp014191545--1||s__Ga0077548 sp001464215--1||s__Ga0077548 sp016713235--1||s__Ga0077548 sp018335895--1||s__Hongsoonwoonella albiluteola--1||s__Hongsoonwoonella sp009826895--1||s__Hongsoonwoonella zoysiae--1||s__JACQAE01 sp016195095--1||s__JACQTM01 sp016210825--1||s__JAFKKS01 sp017304555--1||s__Methylobacterium crusticola--1||s__Nostoc sp014222285--1||s__PALSA-894 sp003140315--1||s__PALSA-894 sp005884685--1||s__Pannonibacter carbonis--1||s__Pannonibacter indicus--1||s__Pannonibacter phragmitetus--1||s__Pannonibacter sp009915765--1||s__Phreatobacter cathodiphilus--1||s__Phreatobacter oligotrophus--1||s__Phreatobacter sp000751295--1||s__Phreatobacter sp001464235--1||s__Phreatobacter sp005160265--1||s__Phreatobacter sp016793595--1||s__Phreatobacter sp017304475--1||s__Phreatobacter stygius--1||s__Pseudolabrys sp001426945--1||s__Pseudolabrys sp001464835--1||s__Pseudolabrys sp001899285--1||s__Pseudolabrys sp003133345--1||s__Pseudolabrys sp003152455--1||s__Pseudolabrys sp003367195--1||s__Pseudolabrys sp005153485--1||s__Pseudolabrys sp016124795--1||s__Pseudolabrys sp016185205--1||s__Pseudolabrys sp016201085--1||s__Pseudolabrys sp017849615--1||s__Pseudolabrys sp018240595--1||s__Pseudolabrys sp018242205--1||s__Pseudolabrys sp019247925--1||s__Pseudolabrys sp903839845--1||s__Pseudolabrys sp903878085--1||s__Pseudolabrys sp903885555--1||s__Pseudolabrys sp903891395--1||s__Pseudolabrys sp903892675--1||s__Pseudolabrys sp903929045--1||s__Pseudolabrys taiwanensis--1||s__Pseudorhodoplanes sinuspersici--1||s__Pseudorhodoplanes sp008933495--1||s__Pseudorhodoplanes sp013388965--1||s__Pseudorhodoplanes sp019187085--2||s__Pseudovibrio ascidiaceicola--1||s__Pseudovibrio axinellae--1||s__Pseudovibrio brasiliensis--1||s__Pseudovibrio denitrificans--1||s__Pseudovibrio exalbescens--1||s__Pseudovibrio japonicus--1||s__Pseudovibrio sp001310715--1||s__Pseudovibrio sp001623075--1||s__Pseudovibrio sp009711345--1||s__Pseudovibrio sp900104145--1||s__Pseudovibrio sp900143565--1||s__RDXE01 sp013297545--1||s__Rhabdaerophilum sp017302635--1||s__Rhodospirillum rubrum--1||s__Roseibium aestuarii--1||s__Roseibium aggregatum--1||s__Roseibium aggregatum_A--2||s__Roseibium album--1||s__Roseibium album_A--1||s__Roseibium alexandrii--1||s__Roseibium aquae--1||s__Roseibium denhamense--1||s__Roseibium hamelinense--1||s__Roseibium litorale--1||s__Roseibium marinum--1||s__Roseibium polysiphoniae--1||s__Roseibium sediminis--1||s__Roseibium sp000148725--1||s__Roseibium sp000521215--1||s__Roseibium sp001624695--1||s__Roseibium sp001890945--1||s__Roseibium sp002237595--1||s__Roseibium sp003075075--1||s__Roseibium sp006517275--1||s__Roseibium sp008107695--1||s__Roseibium sp008107755--1||s__Roseibium sp009650605--1||s__Roseibium sp017313085--1||s__Roseibium sp017643215--1||s__Roseibium sp017643925--1||s__Roseibium suaedae--1||s__Salinarimonas ramus--1||s__Salinarimonas sp003567055--1||s__Salinarimonas sp007693435--1||s__Salinarimonas sp900094735--1||s__Stappia indica--1||s__Stappia indica_A--1||s__Stappia sp003610575--1||s__Stappia sp900185725--1||s__Stappia taiwanensis--1||s__WTKA01 sp011524605--1||s__Z2-YC6860 sp009694215--1||s__Z2-YC6860 sp016869215--1||s__Z2-YC6860 sp017304505--1:heptad_counter=MCP-24H--3||MCP-34H--1||MCP-38H--1187||MCP-42H--2||MCP-58H--1:lbd_counter=:lca_tree=o__Rhizobiales:length_avg=134.5389344262295:length_max=167.0:length_min=85.0:length_std=24.237075992392086:length_sum=65655.0:mismatch_avg=28.108606557377048:mismatch_max=72.0:mismatch_min=0.0:mismatch_std=15.694938553759341:mismatch_sum=13717.0:name=N964685:qcovhsp_avg=97.97540983606558:qcovhsp_max=100.0:qcovhsp_min=95.0:qcovhsp_std=1.3316899747985744:qcovhsp_sum=47812.0:qend_avg=136.7172131147541:qend_max=168.0:qend_min=85.0:qend_std=24.99318081165045:qend_sum=66718.0:qstart_avg=3.2540983606557377:qstart_max=8.0:qstart_min=1.0:qstart_std=1.7727644065778567:qstart_sum=1588.0:ref_name_counter=GB_GCA_001464215.1_protein.faa_LNEZ01000028.1_20@PF00015_full_PFAM.1.139--6||GB_GCA_001464335.1_protein.faa_LNEV01000014.1_128@PF00015_full_PFAM.439.657--8||GB_GCA_001464835.1_protein.faa_LNDS01000015.1_152@PF00015_full_PFAM.484.644--2||GB_GCA_003105195.1_protein.faa_PQAH01000024.1_65@PF00015_full_PFAM.487.666--17||GB_GCA_003133345.1_protein.faa_PKXB01000202.1_3@PF00015_full_PFAM.476.655--7||GB_GCA_003140315.1_protein.faa_PLJS01000298.1_15@PF00015_full_PFAM.463.646--1||GB_GCA_003152455.1_protein.faa_PMAF01000197.1_15@PF00015_full_PFAM.476.653--5||GB_GCA_005884685.1_protein.faa_VBAH01000012.1_78@PF00015_full_PFAM.466.646--10||GB_GCA_013388965.1_protein.faa_JACAEG010000076.1_19@PF00015_full_PFAM.477.657--20||GB_GCA_016124795.1_protein.faa_WGNB01000051.1_13@PF00015_full_PFAM.476.653--11||GB_GCA_016185205.1_protein.faa_JACPOA010000034.1_216@PF00015_full_PFAM.477.654--10||GB_GCA_016201085.1_protein.faa_JACQDO010000055.1_15@PF00015_full_PFAM.479.647--3||GB_GCA_016210825.1_protein.faa_JACQTM010000308.1_22@PF00015_full_PFAM.491.660--21||GB_GCA_016713235.1_protein.faa_JADJPN010000004.1_129@PF00015_full_PFAM.472.641--47||GB_GCA_016869215.1_protein.faa_VGEP01000014.1_34@PF00015_full_PFAM.484.662--5||GB_GCA_017304275.1_protein.faa_JAFKKW010000214.1_6@PF00015_full_PFAM.382.552--1||GB_GCA_017304505.1_protein.faa_JAFKKQ010000072.1_4@PF00015_full_PFAM.469.648--22||GB_GCA_017304555.1_protein.faa_JAFKKS010000049.1_3@PF00015_full_PFAM.474.650--1||GB_GCA_017849615.1_protein.faa_JAFIGS010000014.1_129@PF00015_full_PFAM.474.641--8||GB_GCA_018335895.1_protein.faa_JAGXQU010000036.1_7@PF00015_full_PFAM.407.644--5||GB_GCA_019247925.1_protein.faa_JAFBAG010000252.1_2@PF00015_full_PFAM.468.637--9||GB_GCA_903839845.1_protein.faa_CAIMEA010000147.1_13@PF00015_full_PFAM.488.656--86||GB_GCA_903892675.1_protein.faa_CAITJJ010000057.1_1@PF00015_full_PFAM.496.664--164||RS_GCF_000423705.1_protein.faa_NZ_AUIM01000012.1_2@PF00015_full_PFAM.366.541--1||RS_GCF_001426945.1_protein.faa_NZ_LMFS01000003.1_659@PF00015_full_PFAM.474.648--8||RS_GCF_002119765.1_protein.faa_NZ_CP021112.1_2387@PF00015_full_PFAM.483.664--5||RS_GCF_003367195.1_protein.faa_NZ_QRGO01000001.1_647@PF00015_full_PFAM.474.639--1||RS_GCF_003367395.1_protein.faa_NZ_CP031417.1_2976@PF00015_full_PFAM.476.655--2||RS_GCF_003432385.1_protein.faa_NZ_CP031841.1_800@PF00015_full_PFAM.322.485--1||RS_GCF_900143565.1_protein.faa_NZ_FREX01000001.1_296@PF00015_full_PFAM.485.659--1:scovhsp_avg=78.33196721311475:scovhsp_max=97.0:scovhsp_min=50.0:scovhsp_std=14.139877733677832:scovhsp_sum=38226.0:send_avg=144.3094262295082:send_max=230.0:send_min=86.0:send_std=24.591791615601807:send_sum=70423.0:sstart_avg=10.827868852459016:sstart_max=102.0:sstart_min=1.0:sstart_std=17.44204489591581:sstart_sum=5284.0])0.756:0.0666717[&&NHX:Sample_counter=rhizpot1--120||rhizpot2--18||rhizpot3--149||rhiztom1--200||rhiztom2--204||rhiztom3--399:Type_counter=GTDB--136||capture--1090:besthit_avg=79.3467213114754:besthit_max=100.0:besthit_min=53.7:besthit_std=10.469156297491732:besthit_sum=38721.2:bitscore_avg=152.19733606557378:bitscore_max=229.0:bitscore_min=63.2:bitscore_std=29.434159517171718:bitscore_sum=74272.3:capture_class_counter=c__AC1--1||c__Acidobacteriae--9||c__Actinomycetia--79||c__Alphaproteobacteria--448||c__Anaeroferrophillalia--1||c__Anaerolineae--5||c__Bacilli--76||c__Bdellovibrionia--2||c__Binatia--1||c__Blastocatellia--2||c__Campylobacteria--1||c__Chitinivibrionia--2||c__Clostridia--8||c__Cyanobacteriia--1||c__Deferribacteres--1||c__Deinococci--1||c__Desulfobacteria--6||c__Desulfobulbia--4||c__Desulfovibrionia--30||c__Desulfuromonadia--12||c__Gammaproteobacteria--264||c__Gemmatimonadetes--1||c__Geothermincolia--1||c__Halobacteria--13||c__Holophagae--2||c__Kiritimatiellae--1||c__Krumholzibacteria--1||c__Ktedonobacteria--1||c__Lentisphaeria--2||c__Limnochordia--1||c__Magnetococcia--3||c__Methanomicrobia--3||c__Moduliflexia--2||c__Mor1--8||c__Myxococcia--11||c__Negativicutes--11||c__OLB16--6||c__PGYV01--1||c__Phycisphaerae--6||c__Planctomycetia--4||c__Polyangia--2||c__Spirochaetia--9||c__Syntrophia--1||c__Syntrophomonadia--1||c__Thermoleophilia--13||c__Thermoplasmata--1||c__UBA11346--2||c__UBA1135--2||c__UBA12135--2||c__UBA4738--1||c__UBA4802--1||c__UBA727--1||c__UBA9160--11||c__Verrucomicrobiae--2||c__Vicinamibacteria--9:capture_domain_counter=d__Archaea--17||d__Bacteria--1073:capture_family_counter=f__Acetobacteraceae--3||f__Acidobacteriaceae--1||f__Acidothermaceae--1||f__Aeromonadaceae--12||f__Alteromonadaceae--3||f__Anaerolineaceae--2||f__Anaeromyxobacteraceae--1||f__Anoxymicrobiaceae--1||f__Aquaspirillaceae--4||f__Azospirillaceae--27||f__BM004--1||f__BM103--1||f__Beijerinckiaceae--113||f__Bryobacteraceae--7||f__Burkholderiaceae--53||f__CAIOGM01--3||f__CAIOZP01--1||f__CAITYL01--2||f__Casp-alpha2--3||f__Caulobacteraceae--77||f__Cellulomonadaceae--20||f__Cellvibrionaceae--2||f__Chitinibacteraceae--3||f__Chitinispirillaceae--1||f__Chromatiaceae--24||f__Chromobacteriaceae--18||f__Competibacteraceae--1||f__DSM-18226--1||f__DSM-21159--3||f__DTU087--1||f__Denitrovibrionaceae--1||f__Dermatophilaceae--2||f__Desulfatirhabdiaceae--1||f__Desulfobacteraceae--1||f__Desulfocapsaceae--2||f__Desulfococcaceae--1||f__Desulfomicrobiaceae--8||f__Desulfosarcinaceae--3||f__Desulfovibrionaceae--22||f__Desulfurivibrionaceae--1||f__Devosiaceae--2||f__Dongiaceae--22||f__Enterobacteriaceae--5||f__EnvOPS12--1||f__Ferrovibrionaceae--1||f__GCA-002686595--1||f__GLO-12--1||f__Gallionellaceae--5||f__Gemmatimonadaceae--1||f__Geoalkalibacteraceae--1||f__Geobacteraceae--5||f__Geodermatophilaceae--13||f__Haladaptataceae--7||f__Halomonadaceae--4||f__Halorhodospiraceae--1||f__Holophagaceae--2||f__Hyphomicrobiaceae--1||f__JAADEO01--1||f__JAAZAB01--1||f__JACPNS01--3||f__JACZKF01--1||f__JAFGMM01--1||f__JAFLEE01--2||f__JAGNNV01--1||f__JAGODF01--1||f__Kineococcaceae--1||f__Kineosporiaceae--1||f__Ktedonobacteraceae--1||f__LZORAL124-64-63--1||f__Lachnospiraceae--7||f__MH13--1||f__Magnetaquicoccaceae--3||f__Magnetospirillaceae--27||f__Maricaulaceae--2||f__Methanoculleaceae--3||f__Methanomassiliicoccaceae--1||f__Methylococcaceae--13||f__Methyloligellaceae--1||f__Micromonosporaceae--35||f__Micropepsaceae--1||f__Moduliflexaceae--2||f__Motilibacteraceae--2||f__Myxococcaceae--10||f__NBRC-103111--6||f__Natrialbaceae--6||f__Natronospirillaceae--1||f__Nitriliruptoraceae--1||f__Nostocaceae--1||f__Opitutaceae--1||f__PGYV01--1||f__PNKZ01--2||f__Paenibacillaceae--37||f__Pirellulaceae--2||f__Polyangiaceae--2||f__Pseudohongiellaceae--1||f__Pseudomonadaceae--76||f__Rhizobiaceae--43||f__Rhodobacteraceae--18||f__Rhodocyclaceae--16||f__Rhodospirillaceae--1||f__Ruminococcaceae--1||f__SMYD01--8||f__SURF-12--6||f__SZUA-540--1||f__SZUA-545--1||f__Selenomonadaceae--10||f__Shewanellaceae--8||f__Smithellaceae--1||f__Solirubrobacteraceae--10||f__Sphingomonadaceae--35||f__Stappiaceae--1||f__Stellaceae--1||f__Streptosporangiaceae--3||f__Syntrophomonadaceae--1||f__Thalassobaculaceae--1||f__Thalassospiraceae--1||f__Thermaceae--1||f__Thiobacillaceae--4||f__Treponemataceae--7||f__Tumebacillaceae--32||f__UBA11346--2||f__UBA12015--1||f__UBA12059--1||f__UBA1444--1||f__UBA1924--5||f__UBA2255--1||f__UBA2386--1||f__UBA2562--1||f__UBA6663--1||f__UBA6776--2||f__UBA7541--1||f__UBA7656--2||f__UBA8932--1||f__UBA9160--10||f__UTPLA1--1||f__UXAT02--1||f__VGSZ01--1||f__Verrucomicrobiaceae--1||f__Vicinamibacteraceae--8||f__WHSQ01--1||f__Wenzhouxiangellaceae--4||f__Xanthobacteraceae--61||f__Xanthomonadaceae--6:capture_genus_counter=g__28-YEA-48--5||g__AP-15--1||g__Accumulibacter--3||g__Achromobacter--1||g__Acidovorax_A--4||g__Actinoplanes--35||g__Aeromonas--11||g__Agrobacterium--4||g__Algihabitans--3||g__Allorhizobium--5||g__Alpha-05--1||g__Anaeromyxobacter--1||g__Ancylobacter--2||g__Andreprevotia--2||g__Angelakisella--1||g__Aquabacter--1||g__Aquabacterium--2||g__Aquabacterium_A--2||g__Aquamicrobium_A--1||g__Aquitalea--1||g__Ascidiaceihabitans--5||g__Aurantimonas--3||g__Aureimonas--1||g__Aureimonas_A--1||g__Austwickia--2||g__Azohydromonas--1||g__Azonexus--3||g__Azospira_A--1||g__Azospirillum--18||g__BM103--1||g__BOG-930--1||g__BOG-933--7||g__Blastococcus--4||g__Bog-105--1||g__Bordetella_B--1||g__Bosea--9||g__Bradyrhizobium--28||g__Brevundimonas--1||g__CAIOGM01--3||g__CAIOZP01--1||g__CAITIQ01--1||g__CAITYL01--2||g__CAIVVT01--3||g__CAIZDL01--1||g__CAU-1598--4||g__CSSED11-302--1||g__CYK-10--1||g__Calidithermus--1||g__Caulobacter--39||g__Celeribacter--1||g__Celeribacter_A--1||g__Cellulomonas--19||g__Centipeda--10||g__Chitinibacter--1||g__Chromobacterium--7||g__Comamonas_C--4||g__Cystobacter--1||g__DTNP01--1||g__DTU087--1||g__DUZU01--1||g__Derxia--1||g__Desulfatitalea--3||g__Desulfobacterium_B--1||g__Desulfocapsa--1||g__Desulfomicrobium--8||g__Desulforhopalus--1||g__Desulfovibrio--5||g__Devosia--2||g__Didemnitutus--1||g__Dongia--1||g__Duganella--2||g__Edwardsiella--3||g__Ensifer--2||g__Erythrobacter--2||g__Eubacterium_F--3||g__F1-120-MAGs118--1||g__FEB-22--2||g__FEN-1143--3||g__FEN-727--1||g__Ferrovibrio--1||g__Filomicrobium--1||g__Fulvimarina--1||g__Fundidesulfovibrio--1||g__GLO-12--1||g__Gallionella--1||g__Gemmatimonas--1||g__Gemmobacter_B--1||g__Geoalkalibacter_A--1||g__Geodermatophilus--7||g__Geomonas--1||g__Geothrix--2||g__Geovibrio--1||g__Glo-17--1||g__Gorillibacterium--2||g__Granulicella_C--1||g__Gynuella--1||g__Haladaptatus--1||g__Halocynthiibacter--1||g__Halomonas--1||g__Halorhodospira--1||g__Halorussus--6||g__Haloterrigena--3||g__Herbaspirillum--3||g__Hoeflea--1||g__Ideonella_A--1||g__JAABRU01--1||g__JAADEO01--1||g__JAANAU01--2||g__JAAZAB01--1||g__JABMNT01--2||g__JACDEC01--2||g__JACOUN01--2||g__JACOUT01--1||g__JACPNS01--3||g__JACVCL01--5||g__JACZKF01--1||g__JADJPO01--1||g__JADJXQ01--1||g__JAEUJG01--1||g__JAEUJT01--4||g__JAFGMM01--1||g__JAFGNB01--1||g__JAFLEE01--2||g__JAGNNV01--1||g__JAGODF01--1||g__Jannaschia--1||g__Kineococcus--1||g__Komagataeibacter--2||g__Kushneria--2||g__Leisingera--2||g__Luteitalea--8||g__MH13--1||g__Magnetaquicoccus--1||g__Magnetospirillum--4||g__Mailhella--1||g__Marichromatium--23||g__Massilia--8||g__Melittangium--1||g__Mesobacillus--1||g__Methanoculleus--3||g__Methylobacterium--89||g__Methyloceanibacter--1||g__Methylocella--1||g__Methylosinus--1||g__Methylospira--1||g__Microvirga--3||g__Microvirgula--2||g__Mitsuaria--1||g__Modestobacter--1||g__Moduliflexus--1||g__Motilibacter--2||g__Myxococcus--1||g__Natrialba--3||g__Neorhizobium--17||g__Nostoc_B--1||g__Notoacmeibacter--1||g__Novosphingobium--3||g__OLB14--1||g__Oceanicaulis--2||g__Oceanisphaera--1||g__Oleisolibacter--1||g__Ornatilinea--2||g__PALSA-1006--4||g__PALSA-607--1||g__PGYV01--1||g__PNKZ01--2||g__Paenibacillus_B--25||g__Paenibacillus_C--2||g__Paenibacillus_D--1||g__Paenibacillus_E--2||g__Paenibacillus_G--1||g__Paenibacillus_J--1||g__Paenibacillus_M--1||g__Paenibacillus_Z--3||g__Palsa-881--34||g__Palsa-89--2||g__Paludibacterium--1||g__Pandoraea--4||g__Pantoea--1||g__Paraburkholderia--3||g__Parapusillimonas--1||g__Pararhizobium--1||g__Parerythrobacter--1||g__Pectobacterium--1||g__Phaeospirillum--21||g__Phenylobacterium--3||g__Planobispora--2||g__Planomonospora_A--1||g__Plasticicumulans_A--1||g__Polynucleobacter--1||g__Propionivibrio--2||g__Pseudodesulfovibrio--1||g__Pseudoduganella--2||g__Pseudogulbenkiania--8||g__Pseudohongiella--1||g__Pseudolabrys--14||g__Pseudomaricurvus--1||g__Pseudomonas_E--74||g__Pseudomonas_F--1||g__QHYP01--1||g__Qipengyuania--1||g__RAAP-1--1||g__RBG-16-40-8--2||g__REEB422--1||g__RUG11237--1||g__Rhabdaerophilum--1||g__Rhizobium--4||g__Rhodobacter--1||g__Rhodoblastus--4||g__Rhodoferax--1||g__Rhodopseudomonas--4||g__Rhodovulum--1||g__Rivicola--2||g__Rubripirellula--2||g__Rubrivivax--4||g__SLDB01--1||g__SMYD01--8||g__SYFR01--1||g__SYSU-D60009--21||g__SZUA-430--1||g__SZUA-540--1||g__Saccharibacillus--5||g__Salinicola--1||g__Sanguibacter--1||g__Shewanella--8||g__Shinella--1||g__Simiduia--1||g__Solidesulfovibrio--14||g__Solirubrobacter--10||g__SpSt-539--1||g__SpSt-583--1||g__Sphingobium--5||g__Sphingomonas--19||g__Sphingomonas_B--1||g__Sphingomonas_E--2||g__Sphingomonas_N--1||g__Spiro-10--1||g__Stappia--1||g__Sulfitobacter--2||g__Sulfopaludibacter--1||g__Sulfuritalea--2||g__Syntrophomonas_A--1||g__Telmatospirillum--2||g__Thalassobaculum--1||g__Thalassomonas--3||g__Thalassospira--1||g__Thauera--3||g__Thiobacillus--4||g__Thioclava--1||g__Thiomonas--2||g__Thiorhodovibrio--1||g__Treponema_F--1||g__Tumebacillus_A--32||g__UBA12059--1||g__UBA1240--5||g__UBA1444--1||g__UBA1479--1||g__UBA1712--2||g__UBA2255--1||g__UBA2386--1||g__UBA2562--1||g__UBA6--1||g__UBA6240--4||g__UBA7656--2||g__UBA8904--1||g__UBA9160--10||g__VEOV01--4||g__VEPB01--12||g__VJOY01--1||g__Vecturithrix--1||g__Verrucomicrobium--1||g__WGGQ01--1||g__WGLV01--6||g__WHSQ01--1||g__WLYX01--1||g__Wenzhouxiangella--4||g__XBD2001--1||g__Xanthomonas--2||g__YD12-FULL-57-12--1||g__Z2-YC6860--10:capture_order_counter=o__AC1--1||o__ATCC43930--1||o__Acetobacterales--3||o__Acidobacteriales--1||o__Acidoferrales--1||o__Acidothermales--1||o__Actinomycetales--24||o__Aggregatilineales--1||o__Anaeroferrophillales--1||o__Anaerolineales--4||o__Azospirillales--27||o__Bacillales_B--1||o__Bdellovibrionales--2||o__Bryobacterales--7||o__Burkholderiales--103||o__CADDZG01--1||o__COTS27--2||o__Campylobacterales--1||o__Caulobacterales--79||o__Chitinivibrionales--2||o__Chromatiales--24||o__Competibacterales--1||o__Cyanobacteriales--1||o__DTU087--1||o__Deferribacterales--1||o__Deinococcales--1||o__Desulfobacterales--6||o__Desulfobulbales--4||o__Desulfovibrionales--30||o__Desulfuromonadales--4||o__Dongiales--22||o__Enterobacterales--28||o__Fen-336--1||o__Fen-727--1||o__Ferrovibrionales--1||o__Gemmatimonadales--1||o__Geobacterales--8||o__Halobacteriales--13||o__Holophagales--2||o__JAAZAB01--1||o__Kiloniellales--3||o__Ktedonobacterales--1||o__LZORAL124-64-63--1||o__Lachnospirales--7||o__Magnetococcales--3||o__Methanomassiliicoccales--1||o__Methanomicrobiales--3||o__Methylococcales--13||o__Micropepsales--1||o__Moduliflexales--2||o__Motilibacterales--2||o__Mycobacteriales--48||o__Myxococcales--11||o__Nitriliruptorales--1||o__Nitrococcales--1||o__Opitutales--1||o__Oscillospirales--1||o__PGYV01--1||o__Paenibacillales--43||o__Phycisphaerales--5||o__Pirellulales--4||o__Polyangiales--2||o__Pseudomonadales--84||o__Rhizobiales--223||o__Rhodobacterales--18||o__Rhodospirillales--33||o__SMYD01--8||o__SURF-12--6||o__Selenomonadales--10||o__Solirubrobacterales--13||o__Sphingomonadales--35||o__Streptosporangiales--3||o__Syntrophales--1||o__Syntrophomonadales--1||o__Thalassobaculales--1||o__Treponematales--9||o__Tumebacillales--32||o__UBA11346--2||o__UBA1135--1||o__UBA12015--1||o__UBA1407--2||o__UBA1444--1||o__UBA1845--1||o__UBA2386--1||o__UBA2562--1||o__UBA4802--1||o__UBA727--1||o__UBA7656--2||o__UBA9160--11||o__Verrucomicrobiales--1||o__Vicinamibacterales--8||o__Xanthomonadales--10:capture_phylum_counter=p__Acidobacteriota--30||p__Actinobacteriota--94||p__Bdellovibrionota--2||p__Campylobacterota--1||p__Chloroflexota--6||p__Cyanobacteria--1||p__Deferribacterota--1||p__Deinococcota--1||p__Desulfobacterota--23||p__Desulfobacterota_B--1||p__Desulfobacterota_C--1||p__Desulfobacterota_I--30||p__Edwardsbacteria--1||p__Fibrobacterota--2||p__Firmicutes--76||p__Firmicutes_A--8||p__Firmicutes_B--1||p__Firmicutes_C--11||p__Firmicutes_G--1||p__Gemmatimonadota--1||p__Goldbacteria--1||p__Halobacteriota--16||p__Krumholzibacteriota--1||p__Moduliflexota--2||p__Myxococcota--14||p__Myxococcota_A--11||p__OLB16--6||p__Planctomycetota--14||p__Proteobacteria--715||p__Spirochaetota--12||p__Thermoplasmatota--1||p__Verrucomicrobiota--5:capture_species_counter=s__28-YEA-48 sp903889985--5||s__AP-15 sp019240125--1||s__Accumulibacter sp005524045--3||s__Achromobacter dolens--1||s__Acidovorax_A wautersii--4||s__Actinoplanes auranticolor--1||s__Actinoplanes deccanensis--2||s__Actinoplanes digitatis--2||s__Actinoplanes ferrugineus--1||s__Actinoplanes missouriensis--1||s__Actinoplanes siamensis--28||s__Aeromonas allosaccharophila--3||s__Aeromonas hydrophila--2||s__Aeromonas sanarellii--6||s__Agrobacterium larrymoorei--1||s__Agrobacterium nepotum--2||s__Agrobacterium sp900473205--1||s__Algihabitans albus--3||s__Allorhizobium rosettiformans--1||s__Allorhizobium sp001296045--4||s__Alpha-05 sp002307145--1||s__Anaeromyxobacter sp000964525--1||s__Ancylobacter dichloromethanicus--2||s__Andreprevotia sp009848685--2||s__Angelakisella sp910585525--1||s__Aquabacter spiritensis--1||s__Aquabacterium sp004322345--1||s__Aquabacterium sp005502875--1||s__Aquabacterium_A pictum--1||s__Aquabacterium_A sp002198735--1||s__Aquamicrobium_A sp003577315--1||s__Aquitalea pelogenes--1||s__Ascidiaceihabitans sp000620505--5||s__Aurantimonas coralicida_A--3||s__Aureimonas sp001463765--1||s__Aureimonas_A psammosilene--1||s__Austwickia sp016699675--2||s__Azohydromonas aeria--1||s__Azonexus hydrophilus--1||s__Azonexus sp002345845--2||s__Azospira_A sp016183655--1||s__Azospirillum brasilense_C--1||s__Azospirillum lipoferum_B--3||s__Azospirillum oryzae--1||s__Azospirillum oryzae_A--1||s__Azospirillum soli--1||s__Azospirillum sp003115975--1||s__Azospirillum sp017356015--10||s__BM103 sp002869725--1||s__BOG-930 sp903839965--1||s__BOG-933 sp003165295--7||s__Blastococcus saxobsidens--4||s__Bog-105 sp003163855--1||s__Bordetella_B ansorpii--1||s__Bosea lathyri--2||s__Bosea psychrotolerans--1||s__Bosea sp001556025--1||s__Bosea sp001562255--1||s__Bosea sp003241815--1||s__Bosea sp013823325--3||s__Bradyrhizobium denitrificans--1||s__Bradyrhizobium guangdongense_A--1||s__Bradyrhizobium huanghuaihaiense--6||s__Bradyrhizobium liaoningense_B--8||s__Bradyrhizobium liaoningense_C--1||s__Bradyrhizobium oligotrophicum--1||s__Bradyrhizobium sp000239775--2||s__Bradyrhizobium sp000239795--5||s__Bradyrhizobium sp003001755--1||s__Bradyrhizobium sp004799445--1||s__Bradyrhizobium sp018971625--1||s__Brevundimonas sp001796045--1||s__CAIOGM01 sp903902345--3||s__CAIOZP01 sp903862805--1||s__CAITIQ01 sp903892415--1||s__CAITYL01 sp903896595--2||s__CAIVVT01 sp903909435--3||s__CAIZDL01 sp903856295--1||s__CAU-1598 sp014841215--4||s__CSSED11-302 sp003561815--1||s__CYK-10 sp009925085--1||s__Calidithermus chliarophilus--1||s__Caulobacter hibisci--4||s__Caulobacter sp000712075--1||s__Caulobacter sp003116815--2||s__Caulobacter sp013181195--27||s__Caulobacter sp900114015--5||s__Celeribacter halophilus--1||s__Celeribacter_A marinus--1||s__Cellulomonas cellasea--4||s__Cellulomonas persica--15||s__Centipeda periodontii--10||s__Chitinibacter sp009760905--1||s__Chromobacterium phragmitis--2||s__Chromobacterium sp003052555--5||s__Comamonas_C sp001724135--4||s__Cystobacter fuscus--1||s__DTNP01 sp011389075--1||s__DTU087 sp012727675--1||s__DUZU01 sp013349285--1||s__Derxia gummosa--1||s__Desulfatitalea tepidiphila--3||s__Desulfobacterium_B sp016342325--1||s__Desulfocapsa sulfexigens--1||s__Desulfomicrobium apsheronum--3||s__Desulfomicrobium sp002412965--5||s__Desulforhopalus sp000961725--1||s__Desulfovibrio fairfieldensis--1||s__Desulfovibrio porci--3||s__Desulfovibrio sp910584445--1||s__Devosia sp014860165--2||s__Didemnitutus sp016187945--1||s__Dongia sp016794165--1||s__Duganella sp009380215--2||s__Edwardsiella tarda--3||s__Ensifer sp013371465--2||s__Erythrobacter sp011765465--2||s__Eubacterium_F sp910583555--1||s__Eubacterium_F sp910584065--2||s__F1-120-MAGs118 sp903928115--1||s__FEB-22 sp003105195--2||s__FEN-1143 sp003153055--2||s__FEN-1143 sp903911905--1||s__FEN-727 sp003154635--1||s__Ferrovibrio sp002482765--1||s__Filomicrobium sp017792465--1||s__Fulvimarina endophytica--1||s__Fundidesulfovibrio sp009773665--1||s__GLO-12 sp003353845--1||s__Gallionella sp903934275--1||s__Gemmatimonas sp013004105--1||s__Gemmobacter_B sp000500915--1||s__Geoalkalibacter_A subterraneus--1||s__Geodermatophilus amargosae--5||s__Geodermatophilus saharensis--2||s__Geomonas limicola--1||s__Geothrix sp016714685--1||s__Geothrix sp017859995--1||s__Geovibrio thiophilus--1||s__Glo-17 sp003353795--1||s__Gorillibacterium timonense--2||s__Granulicella_C rosea--1||s__Gynuella sunshinyii--1||s__Haladaptatus litoreus--1||s__Halocynthiibacter sp003031585--1||s__Halomonas sp000246875--1||s__Halorhodospira sp003552625--1||s__Halorussus sp010747475--6||s__Haloterrigena salifodinae--3||s__Herbaspirillum robiniae--1||s__Herbaspirillum sp000282575--1||s__Herbaspirillum sp006715495--1||s__Hoeflea olei--1||s__Ideonella_A sakaiensis--1||s__JAABRU01 sp011390755--1||s__JAADEO01 sp015486445--1||s__JAANAU01 sp015231775--2||s__JAAZAB01 sp012514555--1||s__JABMNT01 sp013203595--2||s__JACDEC01 sp013816645--2||s__JACOUN01 sp016177805--2||s__JACOUT01 sp016177705--1||s__JACPNS01 sp016219715--3||s__JACVCL01 sp016742075--5||s__JACZKF01 sp014860175--1||s__JADJPO01 sp016713225--1||s__JADJXQ01 sp016710335--1||s__JAEUJG01 sp016794765--1||s__JAEUJT01 sp016793525--4||s__JAFGMM01 sp016927535--1||s__JAFGNB01 sp016930275--1||s__JAFLEE01 sp017302015--2||s__JAGNNV01 sp016650185--1||s__JAGODF01 sp017998375--1||s__Jannaschia rubra--1||s__Kineococcus rhizosphaerae--1||s__Komagataeibacter hansenii--2||s__Kushneria marisflavi--2||s__Leisingera sp001679925--2||s__Luteitalea sp001464065--8||s__MH13 sp017642935--1||s__Magnetaquicoccus sp002753135--1||s__Magnetospirillum sp002435715--4||s__Mailhella excrementigallinarum--1||s__Marichromatium gracile--1||s__Marichromatium purpuratum--22||s__Massilia aurea_A--1||s__Massilia mucilaginosa--1||s__Massilia sp000740675--4||s__Massilia sp003590855--2||s__Melittangium primigenium--1||s__Mesobacillus sp018613195--1||s__Methanoculleus chikugoensis--1||s__Methanoculleus sp002839645--2||s__Methylobacterium aquaticum_C--1||s__Methylobacterium indicum--1||s__Methylobacterium organophilum--1||s__Methylobacterium salsuginis--1||s__Methylobacterium sp003173775--5||s__Methylobacterium sp004004555--1||s__Methylobacterium sp014191355--63||s__Methylobacterium sp900112625--11||s__Methylobacterium tarhaniae--3||s__Methylobacterium zatmanii--2||s__Methyloceanibacter methanicus--1||s__Methylocella sp003162995--1||s__Methylosinus trichosporium--1||s__Methylospira mobilis--1||s__Microvirga sp011777495--1||s__Microvirga zambiensis--2||s__Microvirgula aerodenitrificans--2||s__Mitsuaria noduli--1||s__Modestobacter marinus_A--1||s__Moduliflexus flocculans--1||s__Motilibacter rhizosphaerae--2||s__Myxococcus xanthus_A--1||s__Natrialba chahannaoensis--1||s__Natrialba magadii--1||s__Natrialba taiwanensis--1||s__Neorhizobium cellulosilyticum--1||s__Neorhizobium sp002431175--1||s__Neorhizobium sp900469445--1||s__Neorhizobium sp900472395--13||s__Neorhizobium sp900472675--1||s__Nostoc_B sp018993265--1||s__Notoacmeibacter marinus--1||s__Novosphingobium sp014200275--1||s__Novosphingobium sp903834285--2||s__OLB14 sp016234495--1||s__Oceanicaulis sp000152745--1||s__Oceanicaulis sp001657295--1||s__Oceanisphaera sp017498065--1||s__Oleisolibacter albus--1||s__Ornatilinea apprima--2||s__PALSA-1006 sp004297065--4||s__PALSA-607 sp003134755--1||s__PGYV01 sp002839855--1||s__PNKZ01 sp017303535--2||s__Paenibacillus_B dendritiformis_A--1||s__Paenibacillus_B dendritiformis_B--22||s__Paenibacillus_B dendritiformis_C--2||s__Paenibacillus_C agaridevorans--1||s__Paenibacillus_C harenae--1||s__Paenibacillus_D pinihumi--1||s__Paenibacillus_E sp001428045--2||s__Paenibacillus_G sp007786445--1||s__Paenibacillus_J wulumuqiensis--1||s__Paenibacillus_M ginsengihumi--1||s__Paenibacillus_Z glycinis--1||s__Paenibacillus_Z lycopersici--1||s__Paenibacillus_Z sacheonensis--1||s__Palsa-881 sp018241335--34||s__Palsa-89 sp003162425--2||s__Paludibacterium sp019232825--1||s__Pandoraea captiosa--3||s__Pandoraea nosoerga--1||s__Pantoea sp000468095--1||s__Paraburkholderia acidipaludis--1||s__Paraburkholderia acidiphila--1||s__Paraburkholderia unamae--1||s__Parapusillimonas granuli--1||s__Pararhizobium sp900473795--1||s__Parerythrobacter sp004114695--1||s__Pectobacterium aquaticum--1||s__Phaeospirillum kuznetsovii--3||s__Phaeospirillum magneticum--2||s__Phaeospirillum sp002105535--1||s__Phaeospirillum sp016195125--4||s__Phaeospirillum sp903853455--10||s__Phaeospirillum sp903901915--1||s__Phenylobacterium sp001557235--3||s__Planobispora longispora--1||s__Planobispora rosea--1||s__Planomonospora_A venezuelensis--1||s__Plasticicumulans_A lactativorans--1||s__Polynucleobacter sp013307245--1||s__Propionivibrio dicarboxylicus--1||s__Propionivibrio sp907163075--1||s__Pseudodesulfovibrio sp008001235--1||s__Pseudoduganella eburnea--2||s__Pseudogulbenkiania ferrooxidans_A--2||s__Pseudogulbenkiania sp000527175--6||s__Pseudohongiella acticola--1||s__Pseudolabrys sp001426945--8||s__Pseudolabrys sp003133345--1||s__Pseudolabrys sp016201085--5||s__Pseudomaricurvus alcaniphilus--1||s__Pseudomonas_E baltica--1||s__Pseudomonas_E cedrina--2||s__Pseudomonas_E dryadis--1||s__Pseudomonas_E fluorescens_BO--1||s__Pseudomonas_E fulgida--1||s__Pseudomonas_E fuscovaginae_A--11||s__Pseudomonas_E gingeri_B--1||s__Pseudomonas_E grimontii--1||s__Pseudomonas_E lurida--1||s__Pseudomonas_E mendocina_A--3||s__Pseudomonas_E mosselii--1||s__Pseudomonas_E mosselii_C--2||s__Pseudomonas_E paralactis--15||s__Pseudomonas_E putida_G--1||s__Pseudomonas_E simiae--1||s__Pseudomonas_E sp000801235--1||s__Pseudomonas_E sp001259595--6||s__Pseudomonas_E sp002483005--5||s__Pseudomonas_E sp002843585--1||s__Pseudomonas_E sp003253735--1||s__Pseudomonas_E sp003696305--1||s__Pseudomonas_E sp004124275--1||s__Pseudomonas_E sp011355085--1||s__Pseudomonas_E sp013359695--2||s__Pseudomonas_E sp014270125--1||s__Pseudomonas_E sp014851765--2||s__Pseudomonas_E sp900589395--5||s__Pseudomonas_E sp904067045--2||s__Pseudomonas_E veronii--1||s__Pseudomonas_E yamanorum--1||s__Pseudomonas_F sp003234055--1||s__QHYP01 sp003224195--1||s__Qipengyuania sp018819685--1||s__RAAP-1 sp903909505--1||s__RBG-16-40-8 sp903833275--2||s__REEB422 sp017853315--1||s__RUG11237 sp902767135--1||s__Rhabdaerophilum sp002928875--1||s__Rhizobium etli_B--1||s__Rhizobium leguminosarum_N--1||s__Rhizobium sp000377565--1||s__Rhizobium tumorigenes--1||s__Rhodobacter aestuarii--1||s__Rhodoblastus acidophilus--4||s__Rhodoferax sp903920405--1||s__Rhodopseudomonas palustris_E--4||s__Rhodovulum marinum--1||s__Rivicola pingtungensis--1||s__Rivicola sp002002905--1||s__Rubripirellula tenax--2||s__Rubrivivax sp016789865--1||s__Rubrivivax sp016790395--1||s__Rubrivivax sp903885585--1||s__Rubrivivax sp904426505--1||s__SLDB01 sp007125475--1||s__SMYD01 sp004356015--8||s__SYFR01 sp005800325--1||s__SYSU-D60009 sp003574735--7||s__SYSU-D60009 sp013822765--5||s__SYSU-D60009 sp016794075--9||s__SZUA-430 sp016792785--1||s__SZUA-540 sp003250235--1||s__Saccharibacillus alkalitolerans--1||s__Saccharibacillus brassicae--2||s__Saccharibacillus qingshengii--2||s__Salinicola lusitanus--1||s__Sanguibacter inulinus--1||s__Shewanella chilikensis--8||s__Shinella fusca--1||s__Simiduia agarivorans--1||s__Solidesulfovibrio carbinolicus--2||s__Solidesulfovibrio magneticus_A--12||s__Solirubrobacter pauli--1||s__Solirubrobacter soli--9||s__SpSt-539 sp015654675--1||s__SpSt-583 sp011367385--1||s__Sphingobium sp014203965--1||s__Sphingobium sp016000085--1||s__Sphingobium sp017745115--2||s__Sphingobium subterraneum--1||s__Sphingomonas elodea_A--1||s__Sphingomonas gilva--1||s__Sphingomonas hengshuiensis--1||s__Sphingomonas kyeonggiensis_A--4||s__Sphingomonas parapaucimobilis--1||s__Sphingomonas paucimobilis--1||s__Sphingomonas pokkalii--1||s__Sphingomonas portus--1||s__Sphingomonas sp001555965--1||s__Sphingomonas sp001556185--1||s__Sphingomonas sp002796605--2||s__Sphingomonas sp017418975--1||s__Sphingomonas sp900114095--1||s__Sphingomonas yantingensis--2||s__Sphingomonas_B sp002291855--1||s__Sphingomonas_E fennica--2||s__Sphingomonas_N sp000333335--1||s__Spiro-10 sp016938205--1||s__Stappia sp900185725--1||s__Sulfitobacter sp001650875--2||s__Sulfopaludibacter sp900290315--1||s__Sulfuritalea sp903933395--2||s__Syntrophomonas_A palmitatica--1||s__Telmatospirillum sp903858635--2||s__Thalassobaculum litoreum--1||s__Thalassomonas viridans--3||s__Thalassospira lucentensis--1||s__Thauera propionica--1||s__Thauera sp017997795--2||s__Thiobacillus denitrificans_A--2||s__Thiobacillus sp001897675--2||s__Thioclava arenosa--1||s__Thiomonas sp000377645--2||s__Thiorhodovibrio sp000228725--1||s__Treponema_F brennaborense--1||s__Tumebacillus_A sp004340785--32||s__UBA12059 sp018815555--1||s__UBA1240 sp001603145--5||s__UBA1444 sp002329525--1||s__UBA1479 sp002325375--1||s__UBA1712 sp902779505--2||s__UBA2255 sp002347565--1||s__UBA2386 sp005776475--1||s__UBA2562 sp002340345--1||s__UBA6 sp002508545--1||s__UBA6240 sp002441445--4||s__UBA7656 sp002483445--2||s__UBA8904 sp009773315--1||s__UBA9160 sp003520425--10||s__VEOV01 sp012026855--1||s__VEOV01 sp013377075--3||s__VEPB01 sp012026715--12||s__VJOY01 sp007109405--1||s__Vecturithrix granuli--1||s__Verrucomicrobium sp000739655--1||s__WGGQ01 sp009296285--1||s__WGLV01 sp016125385--6||s__WHSQ01 sp009380005--1||s__WLYX01 sp009707705--1||s__Wenzhouxiangella sp003565625--4||s__XBD2001 sp017959525--1||s__Xanthomonas floridensis--2||s__YD12-FULL-57-12 sp001799275--1||s__Z2-YC6860 sp016869215--1||s__Z2-YC6860 sp017304505--9:evalue_avg=7.596125713558482e-16:evalue_max=3.42e-13:evalue_min=2.3e-77:evalue_std=1.5516224318145648e-14:evalue_sum=3.7069093482165395e-13:gapopen_avg=0.11270491803278689:gapopen_max=5.0:gapopen_min=0.0:gapopen_std=0.40225552348848526:gapopen_sum=55.0:gtdb_class_counter=c__Alphaproteobacteria--135||c__Cyanobacteriia--1:gtdb_domain_counter=d__Bacteria--136:gtdb_family_counter=f__Azospirillaceae--1||f__Beijerinckiaceae--13||f__Elsteraceae--4||f__GCA-016699305--1||f__Kordiimonadaceae--1||f__Magnetospirillaceae--3||f__Methylopilaceae--4||f__Nostocaceae--1||f__Phreatobacteraceae--8||f__Rhodospirillaceae--1||f__Stappiaceae--52||f__WTKA01--1||f__Xanthobacteraceae--46:gtdb_genus_counter=g__Agaricicola--1||g__Aquabacter--1||g__Azorhizobium--3||g__Azospirillum--1||g__BOG-931--1||g__Blastochloris--2||g__Breoghania--1||g__CAIULK01--1||g__Elstera--3||g__FEB-22--2||g__GCA-016699305--1||g__Ga0077545--3||g__Ga0077548--3||g__Hongsoonwoonella--3||g__JACQAE01--1||g__JACQTM01--1||g__JACRFY01--1||g__JAFKKS01--1||g__Kordiimonas--1||g__Magnetospirillum--1||g__Methylobacterium--8||g__Nostoc--1||g__PALSA-894--2||g__Pannonibacter--4||g__Phreatobacter--8||g__Pseudolabrys--21||g__Pseudorhodoplanes--5||g__Pseudovibrio--11||g__RDXE01--1||g__Rhabdaerophilum--1||g__Rhodospirillum--1||g__Roseibium--28||g__Salinarimonas--4||g__Stappia--5||g__WTKA01--1||g__Z2-YC6860--3:gtdb_order_counter=o__Azospirillales--1||o__Cyanobacteriales--1||o__Elsterales--4||o__GCA-016699305--1||o__Rhizobiales--124||o__Rhodospirillales--4||o__Sphingomonadales--1:gtdb_phylum_counter=p__Cyanobacteria--1||p__Proteobacteria--135:gtdb_species_counter=s__Agaricicola taiwanensis--1||s__Aquabacter sp002279855--1||s__Azorhizobium caulinodans--1||s__Azorhizobium doebereinerae--1||s__Azorhizobium oxalatiphilum--1||s__Azospirillum oleiclasticum--1||s__BOG-931 sp003164375--1||s__Blastochloris sulfoviridis--1||s__Blastochloris viridis--1||s__Breoghania corrubedonensis--1||s__CAIULK01 sp903899885--1||s__Elstera cyanobacteriorum--1||s__Elstera litoralis--1||s__Elstera sp013298565--1||s__FEB-22 sp003105195--2||s__GCA-016699305 sp016699305--1||s__Ga0077545 sp001464335--1||s__Ga0077545 sp003347645--1||s__Ga0077545 sp014191545--1||s__Ga0077548 sp001464215--1||s__Ga0077548 sp016713235--1||s__Ga0077548 sp018335895--1||s__Hongsoonwoonella albiluteola--1||s__Hongsoonwoonella sp009826895--1||s__Hongsoonwoonella zoysiae--1||s__JACQAE01 sp016195095--1||s__JACQTM01 sp016210825--1||s__JACRFY01 sp016212565--1||s__JAFKKS01 sp017304555--1||s__Kordiimonas sp016764715--1||s__Magnetospirillum sp002435715--1||s__Methylobacterium crusticola--1||s__Methylobacterium fujisawaense--1||s__Methylobacterium mesophilicum--1||s__Methylobacterium organophilum--1||s__Methylobacterium sp014873335--1||s__Methylobacterium sp017833295--1||s__Methylobacterium sp900103195--1||s__Methylobacterium sp900112625--1||s__Nostoc sp014222285--1||s__PALSA-894 sp003140315--1||s__PALSA-894 sp005884685--1||s__Pannonibacter carbonis--1||s__Pannonibacter indicus--1||s__Pannonibacter phragmitetus--1||s__Pannonibacter sp009915765--1||s__Phreatobacter cathodiphilus--1||s__Phreatobacter oligotrophus--1||s__Phreatobacter sp000751295--1||s__Phreatobacter sp001464235--1||s__Phreatobacter sp005160265--1||s__Phreatobacter sp016793595--1||s__Phreatobacter sp017304475--1||s__Phreatobacter stygius--1||s__Pseudolabrys sp001426945--1||s__Pseudolabrys sp001464835--1||s__Pseudolabrys sp001899285--1||s__Pseudolabrys sp003133345--1||s__Pseudolabrys sp003152455--1||s__Pseudolabrys sp003367195--1||s__Pseudolabrys sp005153485--1||s__Pseudolabrys sp016124795--1||s__Pseudolabrys sp016185205--1||s__Pseudolabrys sp016201085--1||s__Pseudolabrys sp017849615--1||s__Pseudolabrys sp018240595--1||s__Pseudolabrys sp018242205--1||s__Pseudolabrys sp019247925--1||s__Pseudolabrys sp903839845--1||s__Pseudolabrys sp903878085--1||s__Pseudolabrys sp903885555--1||s__Pseudolabrys sp903891395--1||s__Pseudolabrys sp903892675--1||s__Pseudolabrys sp903929045--1||s__Pseudolabrys taiwanensis--1||s__Pseudorhodoplanes sinuspersici--1||s__Pseudorhodoplanes sp008933495--1||s__Pseudorhodoplanes sp013388965--1||s__Pseudorhodoplanes sp019187085--2||s__Pseudovibrio ascidiaceicola--1||s__Pseudovibrio axinellae--1||s__Pseudovibrio brasiliensis--1||s__Pseudovibrio denitrificans--1||s__Pseudovibrio exalbescens--1||s__Pseudovibrio japonicus--1||s__Pseudovibrio sp001310715--1||s__Pseudovibrio sp001623075--1||s__Pseudovibrio sp009711345--1||s__Pseudovibrio sp900104145--1||s__Pseudovibrio sp900143565--1||s__RDXE01 sp013297545--1||s__Rhabdaerophilum sp017302635--1||s__Rhodospirillum rubrum--1||s__Roseibium aestuarii--1||s__Roseibium aggregatum--1||s__Roseibium aggregatum_A--2||s__Roseibium album--1||s__Roseibium album_A--1||s__Roseibium alexandrii--1||s__Roseibium aquae--1||s__Roseibium denhamense--1||s__Roseibium hamelinense--1||s__Roseibium litorale--1||s__Roseibium marinum--1||s__Roseibium polysiphoniae--1||s__Roseibium sediminis--1||s__Roseibium sp000148725--1||s__Roseibium sp000521215--1||s__Roseibium sp001624695--1||s__Roseibium sp001890945--1||s__Roseibium sp002237595--1||s__Roseibium sp003075075--1||s__Roseibium sp006517275--1||s__Roseibium sp008107695--1||s__Roseibium sp008107755--1||s__Roseibium sp009650605--1||s__Roseibium sp017313085--1||s__Roseibium sp017643215--1||s__Roseibium sp017643925--1||s__Roseibium suaedae--1||s__Salinarimonas ramus--1||s__Salinarimonas sp003567055--1||s__Salinarimonas sp007693435--1||s__Salinarimonas sp900094735--1||s__Stappia indica--1||s__Stappia indica_A--1||s__Stappia sp003610575--1||s__Stappia sp900185725--1||s__Stappia taiwanensis--1||s__WTKA01 sp011524605--1||s__Z2-YC6860 sp009694215--1||s__Z2-YC6860 sp016869215--1||s__Z2-YC6860 sp017304505--1:heptad_counter=MCP-24H--4||MCP-28H--7||MCP-34H--1||MCP-38H--1209||MCP-40H--1||MCP-42H--2||MCP-44H--1||MCP-58H--1:lbd_counter=:lca_tree=o__Rhizobiales:length_avg=134.5389344262295:length_max=167.0:length_min=85.0:length_std=24.23707599239209:length_sum=65655.0:mismatch_avg=28.108606557377048:mismatch_max=72.0:mismatch_min=0.0:mismatch_std=15.694938553759341:mismatch_sum=13717.0:name=N964686:qcovhsp_avg=97.97540983606558:qcovhsp_max=100.0:qcovhsp_min=95.0:qcovhsp_std=1.3316899747985744:qcovhsp_sum=47812.0:qend_avg=136.7172131147541:qend_max=168.0:qend_min=85.0:qend_std=24.99318081165045:qend_sum=66718.0:qstart_avg=3.2540983606557377:qstart_max=8.0:qstart_min=1.0:qstart_std=1.7727644065778567:qstart_sum=1588.0:ref_name_counter=GB_GCA_001464215.1_protein.faa_LNEZ01000028.1_20@PF00015_full_PFAM.1.139--6||GB_GCA_001464335.1_protein.faa_LNEV01000014.1_128@PF00015_full_PFAM.439.657--8||GB_GCA_001464835.1_protein.faa_LNDS01000015.1_152@PF00015_full_PFAM.484.644--2||GB_GCA_003105195.1_protein.faa_PQAH01000024.1_65@PF00015_full_PFAM.487.666--17||GB_GCA_003133345.1_protein.faa_PKXB01000202.1_3@PF00015_full_PFAM.476.655--7||GB_GCA_003140315.1_protein.faa_PLJS01000298.1_15@PF00015_full_PFAM.463.646--1||GB_GCA_003152455.1_protein.faa_PMAF01000197.1_15@PF00015_full_PFAM.476.653--5||GB_GCA_005884685.1_protein.faa_VBAH01000012.1_78@PF00015_full_PFAM.466.646--10||GB_GCA_013388965.1_protein.faa_JACAEG010000076.1_19@PF00015_full_PFAM.477.657--20||GB_GCA_016124795.1_protein.faa_WGNB01000051.1_13@PF00015_full_PFAM.476.653--11||GB_GCA_016185205.1_protein.faa_JACPOA010000034.1_216@PF00015_full_PFAM.477.654--10||GB_GCA_016201085.1_protein.faa_JACQDO010000055.1_15@PF00015_full_PFAM.479.647--3||GB_GCA_016210825.1_protein.faa_JACQTM010000308.1_22@PF00015_full_PFAM.491.660--21||GB_GCA_016713235.1_protein.faa_JADJPN010000004.1_129@PF00015_full_PFAM.472.641--47||GB_GCA_016869215.1_protein.faa_VGEP01000014.1_34@PF00015_full_PFAM.484.662--5||GB_GCA_017304275.1_protein.faa_JAFKKW010000214.1_6@PF00015_full_PFAM.382.552--1||GB_GCA_017304505.1_protein.faa_JAFKKQ010000072.1_4@PF00015_full_PFAM.469.648--22||GB_GCA_017304555.1_protein.faa_JAFKKS010000049.1_3@PF00015_full_PFAM.474.650--1||GB_GCA_017849615.1_protein.faa_JAFIGS010000014.1_129@PF00015_full_PFAM.474.641--8||GB_GCA_018335895.1_protein.faa_JAGXQU010000036.1_7@PF00015_full_PFAM.407.644--5||GB_GCA_019247925.1_protein.faa_JAFBAG010000252.1_2@PF00015_full_PFAM.468.637--9||GB_GCA_903839845.1_protein.faa_CAIMEA010000147.1_13@PF00015_full_PFAM.488.656--86||GB_GCA_903892675.1_protein.faa_CAITJJ010000057.1_1@PF00015_full_PFAM.496.664--164||RS_GCF_000423705.1_protein.faa_NZ_AUIM01000012.1_2@PF00015_full_PFAM.366.541--1||RS_GCF_001426945.1_protein.faa_NZ_LMFS01000003.1_659@PF00015_full_PFAM.474.648--8||RS_GCF_002119765.1_protein.faa_NZ_CP021112.1_2387@PF00015_full_PFAM.483.664--5||RS_GCF_003367195.1_protein.faa_NZ_QRGO01000001.1_647@PF00015_full_PFAM.474.639--1||RS_GCF_003367395.1_protein.faa_NZ_CP031417.1_2976@PF00015_full_PFAM.476.655--2||RS_GCF_003432385.1_protein.faa_NZ_CP031841.1_800@PF00015_full_PFAM.322.485--1||RS_GCF_900143565.1_protein.faa_NZ_FREX01000001.1_296@PF00015_full_PFAM.485.659--1:scovhsp_avg=78.33196721311475:scovhsp_max=97.0:scovhsp_min=50.0:scovhsp_std=14.139877733677832:scovhsp_sum=38226.0:send_avg=144.3094262295082:send_max=230.0:send_min=86.0:send_std=24.591791615601807:send_sum=70423.0:sstart_avg=10.827868852459016:sstart_max=102.0:sstart_min=1.0:sstart_std=17.44204489591581:sstart_sum=5284.0])0.677:0.0482364[&&NHX:Sample_counter=rhizpot1--120||rhizpot2--18||rhizpot3--149||rhiztom1--200||rhiztom2--205||rhiztom3--400:Type_counter=GTDB--138||capture--1092:besthit_avg=79.3467213114754:besthit_max=100.0:besthit_min=53.7:besthit_std=10.469156297491732:besthit_sum=38721.2:bitscore_avg=152.19733606557378:bitscore_max=229.0:bitscore_min=63.2:bitscore_std=29.434159517171718:bitscore_sum=74272.3:capture_class_counter=c__AC1--1||c__Acidobacteriae--9||c__Actinomycetia--79||c__Alphaproteobacteria--449||c__Anaeroferrophillalia--1||c__Anaerolineae--5||c__Bacilli--76||c__Bdellovibrionia--2||c__Binatia--1||c__Blastocatellia--2||c__Campylobacteria--1||c__Chitinivibrionia--2||c__Clostridia--9||c__Cyanobacteriia--1||c__Deferribacteres--1||c__Deinococci--1||c__Desulfobacteria--6||c__Desulfobulbia--4||c__Desulfovibrionia--30||c__Desulfuromonadia--12||c__Gammaproteobacteria--264||c__Gemmatimonadetes--1||c__Geothermincolia--1||c__Halobacteria--13||c__Holophagae--2||c__Kiritimatiellae--1||c__Krumholzibacteria--1||c__Ktedonobacteria--1||c__Lentisphaeria--2||c__Limnochordia--1||c__Magnetococcia--3||c__Methanomicrobia--3||c__Moduliflexia--2||c__Mor1--8||c__Myxococcia--11||c__Negativicutes--11||c__OLB16--6||c__PGYV01--1||c__Phycisphaerae--6||c__Planctomycetia--4||c__Polyangia--2||c__Spirochaetia--9||c__Syntrophia--1||c__Syntrophomonadia--1||c__Thermoleophilia--13||c__Thermoplasmata--1||c__UBA11346--2||c__UBA1135--2||c__UBA12135--2||c__UBA4738--1||c__UBA4802--1||c__UBA727--1||c__UBA9160--11||c__Verrucomicrobiae--2||c__Vicinamibacteria--9:capture_domain_counter=d__Archaea--17||d__Bacteria--1075:capture_family_counter=f__Acetobacteraceae--3||f__Acidobacteriaceae--1||f__Acidothermaceae--1||f__Aeromonadaceae--12||f__Alteromonadaceae--3||f__Anaerolineaceae--2||f__Anaeromyxobacteraceae--1||f__Anoxymicrobiaceae--1||f__Aquaspirillaceae--4||f__Azospirillaceae--27||f__BM004--1||f__BM103--1||f__Beijerinckiaceae--113||f__Bryobacteraceae--7||f__Burkholderiaceae--53||f__CAIOGM01--3||f__CAIOZP01--1||f__CAITYL01--2||f__Casp-alpha2--3||f__Caulobacteraceae--77||f__Cellulomonadaceae--20||f__Cellvibrionaceae--2||f__Chitinibacteraceae--3||f__Chitinispirillaceae--1||f__Chromatiaceae--24||f__Chromobacteriaceae--18||f__Competibacteraceae--1||f__DSM-18226--1||f__DSM-21159--3||f__DTU087--1||f__Denitrovibrionaceae--1||f__Dermatophilaceae--2||f__Desulfatirhabdiaceae--1||f__Desulfobacteraceae--1||f__Desulfocapsaceae--2||f__Desulfococcaceae--1||f__Desulfomicrobiaceae--8||f__Desulfosarcinaceae--3||f__Desulfovibrionaceae--22||f__Desulfurivibrionaceae--1||f__Devosiaceae--2||f__Dongiaceae--22||f__Enterobacteriaceae--5||f__EnvOPS12--1||f__Ferrovibrionaceae--1||f__GCA-002686595--1||f__GLO-12--1||f__Gallionellaceae--5||f__Gemmatimonadaceae--1||f__Geoalkalibacteraceae--1||f__Geobacteraceae--5||f__Geodermatophilaceae--13||f__Haladaptataceae--7||f__Halomonadaceae--4||f__Halorhodospiraceae--1||f__Holophagaceae--2||f__Hyphomicrobiaceae--1||f__JAADEO01--1||f__JAAZAB01--1||f__JACPNS01--3||f__JACZKF01--1||f__JAFGMM01--1||f__JAFLEE01--2||f__JAGNNV01--1||f__JAGODF01--1||f__Kineococcaceae--1||f__Kineosporiaceae--1||f__Ktedonobacteraceae--1||f__LZORAL124-64-63--1||f__Lachnospiraceae--8||f__MH13--1||f__Magnetaquicoccaceae--3||f__Magnetospirillaceae--28||f__Maricaulaceae--2||f__Methanoculleaceae--3||f__Methanomassiliicoccaceae--1||f__Methylococcaceae--13||f__Methyloligellaceae--1||f__Micromonosporaceae--35||f__Micropepsaceae--1||f__Moduliflexaceae--2||f__Motilibacteraceae--2||f__Myxococcaceae--10||f__NBRC-103111--6||f__Natrialbaceae--6||f__Natronospirillaceae--1||f__Nitriliruptoraceae--1||f__Nostocaceae--1||f__Opitutaceae--1||f__PGYV01--1||f__PNKZ01--2||f__Paenibacillaceae--37||f__Pirellulaceae--2||f__Polyangiaceae--2||f__Pseudohongiellaceae--1||f__Pseudomonadaceae--76||f__Rhizobiaceae--43||f__Rhodobacteraceae--18||f__Rhodocyclaceae--16||f__Rhodospirillaceae--1||f__Ruminococcaceae--1||f__SMYD01--8||f__SURF-12--6||f__SZUA-540--1||f__SZUA-545--1||f__Selenomonadaceae--10||f__Shewanellaceae--8||f__Smithellaceae--1||f__Solirubrobacteraceae--10||f__Sphingomonadaceae--35||f__Stappiaceae--1||f__Stellaceae--1||f__Streptosporangiaceae--3||f__Syntrophomonadaceae--1||f__Thalassobaculaceae--1||f__Thalassospiraceae--1||f__Thermaceae--1||f__Thiobacillaceae--4||f__Treponemataceae--7||f__Tumebacillaceae--32||f__UBA11346--2||f__UBA12015--1||f__UBA12059--1||f__UBA1444--1||f__UBA1924--5||f__UBA2255--1||f__UBA2386--1||f__UBA2562--1||f__UBA6663--1||f__UBA6776--2||f__UBA7541--1||f__UBA7656--2||f__UBA8932--1||f__UBA9160--10||f__UTPLA1--1||f__UXAT02--1||f__VGSZ01--1||f__Verrucomicrobiaceae--1||f__Vicinamibacteraceae--8||f__WHSQ01--1||f__Wenzhouxiangellaceae--4||f__Xanthobacteraceae--61||f__Xanthomonadaceae--6:capture_genus_counter=g__28-YEA-48--5||g__AP-15--1||g__Accumulibacter--3||g__Achromobacter--1||g__Acidovorax_A--4||g__Actinoplanes--35||g__Aeromonas--11||g__Agrobacterium--4||g__Algihabitans--3||g__Allorhizobium--5||g__Alpha-05--1||g__Anaeromyxobacter--1||g__Ancylobacter--2||g__Andreprevotia--2||g__Angelakisella--1||g__Aquabacter--1||g__Aquabacterium--2||g__Aquabacterium_A--2||g__Aquamicrobium_A--1||g__Aquitalea--1||g__Ascidiaceihabitans--5||g__Aurantimonas--3||g__Aureimonas--1||g__Aureimonas_A--1||g__Austwickia--2||g__Azohydromonas--1||g__Azonexus--3||g__Azospira_A--1||g__Azospirillum--18||g__BM103--1||g__BOG-930--1||g__BOG-933--7||g__Blastococcus--4||g__Bog-105--1||g__Bordetella_B--1||g__Bosea--9||g__Bradyrhizobium--28||g__Brevundimonas--1||g__CAIOGM01--3||g__CAIOZP01--1||g__CAITIQ01--1||g__CAITYL01--2||g__CAIVVT01--3||g__CAIZDL01--1||g__CAJANL01--1||g__CAU-1598--4||g__CSSED11-302--1||g__CYK-10--1||g__Calidithermus--1||g__Caulobacter--39||g__Celeribacter--1||g__Celeribacter_A--1||g__Cellulomonas--19||g__Centipeda--10||g__Chitinibacter--1||g__Chromobacterium--7||g__Comamonas_C--4||g__Cystobacter--1||g__DTNP01--1||g__DTU087--1||g__DUZU01--1||g__Derxia--1||g__Desulfatitalea--3||g__Desulfobacterium_B--1||g__Desulfocapsa--1||g__Desulfomicrobium--8||g__Desulforhopalus--1||g__Desulfovibrio--5||g__Devosia--2||g__Didemnitutus--1||g__Dongia--1||g__Duganella--2||g__Edwardsiella--3||g__Ensifer--2||g__Erythrobacter--2||g__Eubacterium_F--3||g__F1-120-MAGs118--1||g__FEB-22--2||g__FEN-1143--3||g__FEN-727--1||g__Ferrovibrio--1||g__Filomicrobium--1||g__Fulvimarina--1||g__Fundidesulfovibrio--1||g__GLO-12--1||g__Gallionella--1||g__Gemmatimonas--1||g__Gemmobacter_B--1||g__Geoalkalibacter_A--1||g__Geodermatophilus--7||g__Geomonas--1||g__Geothrix--2||g__Geovibrio--1||g__Glo-17--1||g__Gorillibacterium--2||g__Granulicella_C--1||g__Gynuella--1||g__Haladaptatus--1||g__Halocynthiibacter--1||g__Halomonas--1||g__Halorhodospira--1||g__Halorussus--6||g__Haloterrigena--3||g__Herbaspirillum--3||g__Hoeflea--1||g__Ideonella_A--1||g__JAABRU01--1||g__JAADEO01--1||g__JAANAU01--2||g__JAAZAB01--1||g__JABMNT01--2||g__JACDEC01--2||g__JACOUN01--2||g__JACOUT01--1||g__JACPNS01--3||g__JACVCL01--5||g__JACZKF01--1||g__JADJPO01--1||g__JADJXQ01--1||g__JAEUJG01--1||g__JAEUJT01--4||g__JAFGMM01--1||g__JAFGNB01--1||g__JAFLEE01--2||g__JAGNNV01--1||g__JAGODF01--1||g__Jannaschia--1||g__Kineococcus--1||g__Kineothrix--1||g__Komagataeibacter--2||g__Kushneria--2||g__Leisingera--2||g__Luteitalea--8||g__MH13--1||g__Magnetaquicoccus--1||g__Magnetospirillum--4||g__Mailhella--1||g__Marichromatium--23||g__Massilia--8||g__Melittangium--1||g__Mesobacillus--1||g__Methanoculleus--3||g__Methylobacterium--89||g__Methyloceanibacter--1||g__Methylocella--1||g__Methylosinus--1||g__Methylospira--1||g__Microvirga--3||g__Microvirgula--2||g__Mitsuaria--1||g__Modestobacter--1||g__Moduliflexus--1||g__Motilibacter--2||g__Myxococcus--1||g__Natrialba--3||g__Neorhizobium--17||g__Nostoc_B--1||g__Notoacmeibacter--1||g__Novosphingobium--3||g__OLB14--1||g__Oceanicaulis--2||g__Oceanisphaera--1||g__Oleisolibacter--1||g__Ornatilinea--2||g__PALSA-1006--4||g__PALSA-607--1||g__PGYV01--1||g__PNKZ01--2||g__Paenibacillus_B--25||g__Paenibacillus_C--2||g__Paenibacillus_D--1||g__Paenibacillus_E--2||g__Paenibacillus_G--1||g__Paenibacillus_J--1||g__Paenibacillus_M--1||g__Paenibacillus_Z--3||g__Palsa-881--34||g__Palsa-89--2||g__Paludibacterium--1||g__Pandoraea--4||g__Pantoea--1||g__Paraburkholderia--3||g__Parapusillimonas--1||g__Pararhizobium--1||g__Parerythrobacter--1||g__Pectobacterium--1||g__Phaeospirillum--21||g__Phenylobacterium--3||g__Planobispora--2||g__Planomonospora_A--1||g__Plasticicumulans_A--1||g__Polynucleobacter--1||g__Propionivibrio--2||g__Pseudodesulfovibrio--1||g__Pseudoduganella--2||g__Pseudogulbenkiania--8||g__Pseudohongiella--1||g__Pseudolabrys--14||g__Pseudomaricurvus--1||g__Pseudomonas_E--74||g__Pseudomonas_F--1||g__QHYP01--1||g__Qipengyuania--1||g__RAAP-1--1||g__RBG-16-40-8--2||g__REEB422--1||g__RUG11237--1||g__Rhabdaerophilum--1||g__Rhizobium--4||g__Rhodobacter--1||g__Rhodoblastus--4||g__Rhodoferax--1||g__Rhodopseudomonas--4||g__Rhodovulum--1||g__Rivicola--2||g__Rubripirellula--2||g__Rubrivivax--4||g__SLDB01--1||g__SMYD01--8||g__SYFR01--1||g__SYSU-D60009--21||g__SZUA-430--1||g__SZUA-540--1||g__Saccharibacillus--5||g__Salinicola--1||g__Sanguibacter--1||g__Shewanella--8||g__Shinella--1||g__Simiduia--1||g__Solidesulfovibrio--14||g__Solirubrobacter--10||g__SpSt-539--1||g__SpSt-583--1||g__Sphingobium--5||g__Sphingomonas--19||g__Sphingomonas_B--1||g__Sphingomonas_E--2||g__Sphingomonas_N--1||g__Spiro-10--1||g__Stappia--1||g__Sulfitobacter--2||g__Sulfopaludibacter--1||g__Sulfuritalea--2||g__Syntrophomonas_A--1||g__Telmatospirillum--2||g__Thalassobaculum--1||g__Thalassomonas--3||g__Thalassospira--1||g__Thauera--3||g__Thiobacillus--4||g__Thioclava--1||g__Thiomonas--2||g__Thiorhodovibrio--1||g__Treponema_F--1||g__Tumebacillus_A--32||g__UBA12059--1||g__UBA1240--5||g__UBA1444--1||g__UBA1479--1||g__UBA1712--2||g__UBA2255--1||g__UBA2386--1||g__UBA2562--1||g__UBA6--1||g__UBA6240--4||g__UBA7656--2||g__UBA8904--1||g__UBA9160--10||g__VEOV01--4||g__VEPB01--12||g__VJOY01--1||g__Vecturithrix--1||g__Verrucomicrobium--1||g__WGGQ01--1||g__WGLV01--6||g__WHSQ01--1||g__WLYX01--1||g__Wenzhouxiangella--4||g__XBD2001--1||g__Xanthomonas--2||g__YD12-FULL-57-12--1||g__Z2-YC6860--10:capture_order_counter=o__AC1--1||o__ATCC43930--1||o__Acetobacterales--3||o__Acidobacteriales--1||o__Acidoferrales--1||o__Acidothermales--1||o__Actinomycetales--24||o__Aggregatilineales--1||o__Anaeroferrophillales--1||o__Anaerolineales--4||o__Azospirillales--27||o__Bacillales_B--1||o__Bdellovibrionales--2||o__Bryobacterales--7||o__Burkholderiales--103||o__CADDZG01--1||o__COTS27--2||o__Campylobacterales--1||o__Caulobacterales--79||o__Chitinivibrionales--2||o__Chromatiales--24||o__Competibacterales--1||o__Cyanobacteriales--1||o__DTU087--1||o__Deferribacterales--1||o__Deinococcales--1||o__Desulfobacterales--6||o__Desulfobulbales--4||o__Desulfovibrionales--30||o__Desulfuromonadales--4||o__Dongiales--22||o__Enterobacterales--28||o__Fen-336--1||o__Fen-727--1||o__Ferrovibrionales--1||o__Gemmatimonadales--1||o__Geobacterales--8||o__Halobacteriales--13||o__Holophagales--2||o__JAAZAB01--1||o__Kiloniellales--3||o__Ktedonobacterales--1||o__LZORAL124-64-63--1||o__Lachnospirales--8||o__Magnetococcales--3||o__Methanomassiliicoccales--1||o__Methanomicrobiales--3||o__Methylococcales--13||o__Micropepsales--1||o__Moduliflexales--2||o__Motilibacterales--2||o__Mycobacteriales--48||o__Myxococcales--11||o__Nitriliruptorales--1||o__Nitrococcales--1||o__Opitutales--1||o__Oscillospirales--1||o__PGYV01--1||o__Paenibacillales--43||o__Phycisphaerales--5||o__Pirellulales--4||o__Polyangiales--2||o__Pseudomonadales--84||o__Rhizobiales--223||o__Rhodobacterales--18||o__Rhodospirillales--34||o__SMYD01--8||o__SURF-12--6||o__Selenomonadales--10||o__Solirubrobacterales--13||o__Sphingomonadales--35||o__Streptosporangiales--3||o__Syntrophales--1||o__Syntrophomonadales--1||o__Thalassobaculales--1||o__Treponematales--9||o__Tumebacillales--32||o__UBA11346--2||o__UBA1135--1||o__UBA12015--1||o__UBA1407--2||o__UBA1444--1||o__UBA1845--1||o__UBA2386--1||o__UBA2562--1||o__UBA4802--1||o__UBA727--1||o__UBA7656--2||o__UBA9160--11||o__Verrucomicrobiales--1||o__Vicinamibacterales--8||o__Xanthomonadales--10:capture_phylum_counter=p__Acidobacteriota--30||p__Actinobacteriota--94||p__Bdellovibrionota--2||p__Campylobacterota--1||p__Chloroflexota--6||p__Cyanobacteria--1||p__Deferribacterota--1||p__Deinococcota--1||p__Desulfobacterota--23||p__Desulfobacterota_B--1||p__Desulfobacterota_C--1||p__Desulfobacterota_I--30||p__Edwardsbacteria--1||p__Fibrobacterota--2||p__Firmicutes--76||p__Firmicutes_A--9||p__Firmicutes_B--1||p__Firmicutes_C--11||p__Firmicutes_G--1||p__Gemmatimonadota--1||p__Goldbacteria--1||p__Halobacteriota--16||p__Krumholzibacteriota--1||p__Moduliflexota--2||p__Myxococcota--14||p__Myxococcota_A--11||p__OLB16--6||p__Planctomycetota--14||p__Proteobacteria--716||p__Spirochaetota--12||p__Thermoplasmatota--1||p__Verrucomicrobiota--5:capture_species_counter=s__28-YEA-48 sp903889985--5||s__AP-15 sp019240125--1||s__Accumulibacter sp005524045--3||s__Achromobacter dolens--1||s__Acidovorax_A wautersii--4||s__Actinoplanes auranticolor--1||s__Actinoplanes deccanensis--2||s__Actinoplanes digitatis--2||s__Actinoplanes ferrugineus--1||s__Actinoplanes missouriensis--1||s__Actinoplanes siamensis--28||s__Aeromonas allosaccharophila--3||s__Aeromonas hydrophila--2||s__Aeromonas sanarellii--6||s__Agrobacterium larrymoorei--1||s__Agrobacterium nepotum--2||s__Agrobacterium sp900473205--1||s__Algihabitans albus--3||s__Allorhizobium rosettiformans--1||s__Allorhizobium sp001296045--4||s__Alpha-05 sp002307145--1||s__Anaeromyxobacter sp000964525--1||s__Ancylobacter dichloromethanicus--2||s__Andreprevotia sp009848685--2||s__Angelakisella sp910585525--1||s__Aquabacter spiritensis--1||s__Aquabacterium sp004322345--1||s__Aquabacterium sp005502875--1||s__Aquabacterium_A pictum--1||s__Aquabacterium_A sp002198735--1||s__Aquamicrobium_A sp003577315--1||s__Aquitalea pelogenes--1||s__Ascidiaceihabitans sp000620505--5||s__Aurantimonas coralicida_A--3||s__Aureimonas sp001463765--1||s__Aureimonas_A psammosilene--1||s__Austwickia sp016699675--2||s__Azohydromonas aeria--1||s__Azonexus hydrophilus--1||s__Azonexus sp002345845--2||s__Azospira_A sp016183655--1||s__Azospirillum brasilense_C--1||s__Azospirillum lipoferum_B--3||s__Azospirillum oryzae--1||s__Azospirillum oryzae_A--1||s__Azospirillum soli--1||s__Azospirillum sp003115975--1||s__Azospirillum sp017356015--10||s__BM103 sp002869725--1||s__BOG-930 sp903839965--1||s__BOG-933 sp003165295--7||s__Blastococcus saxobsidens--4||s__Bog-105 sp003163855--1||s__Bordetella_B ansorpii--1||s__Bosea lathyri--2||s__Bosea psychrotolerans--1||s__Bosea sp001556025--1||s__Bosea sp001562255--1||s__Bosea sp003241815--1||s__Bosea sp013823325--3||s__Bradyrhizobium denitrificans--1||s__Bradyrhizobium guangdongense_A--1||s__Bradyrhizobium huanghuaihaiense--6||s__Bradyrhizobium liaoningense_B--8||s__Bradyrhizobium liaoningense_C--1||s__Bradyrhizobium oligotrophicum--1||s__Bradyrhizobium sp000239775--2||s__Bradyrhizobium sp000239795--5||s__Bradyrhizobium sp003001755--1||s__Bradyrhizobium sp004799445--1||s__Bradyrhizobium sp018971625--1||s__Brevundimonas sp001796045--1||s__CAIOGM01 sp903902345--3||s__CAIOZP01 sp903862805--1||s__CAITIQ01 sp903892415--1||s__CAITYL01 sp903896595--2||s__CAIVVT01 sp903909435--3||s__CAIZDL01 sp903856295--1||s__CAJANL01 sp903941105--1||s__CAU-1598 sp014841215--4||s__CSSED11-302 sp003561815--1||s__CYK-10 sp009925085--1||s__Calidithermus chliarophilus--1||s__Caulobacter hibisci--4||s__Caulobacter sp000712075--1||s__Caulobacter sp003116815--2||s__Caulobacter sp013181195--27||s__Caulobacter sp900114015--5||s__Celeribacter halophilus--1||s__Celeribacter_A marinus--1||s__Cellulomonas cellasea--4||s__Cellulomonas persica--15||s__Centipeda periodontii--10||s__Chitinibacter sp009760905--1||s__Chromobacterium phragmitis--2||s__Chromobacterium sp003052555--5||s__Comamonas_C sp001724135--4||s__Cystobacter fuscus--1||s__DTNP01 sp011389075--1||s__DTU087 sp012727675--1||s__DUZU01 sp013349285--1||s__Derxia gummosa--1||s__Desulfatitalea tepidiphila--3||s__Desulfobacterium_B sp016342325--1||s__Desulfocapsa sulfexigens--1||s__Desulfomicrobium apsheronum--3||s__Desulfomicrobium sp002412965--5||s__Desulforhopalus sp000961725--1||s__Desulfovibrio fairfieldensis--1||s__Desulfovibrio porci--3||s__Desulfovibrio sp910584445--1||s__Devosia sp014860165--2||s__Didemnitutus sp016187945--1||s__Dongia sp016794165--1||s__Duganella sp009380215--2||s__Edwardsiella tarda--3||s__Ensifer sp013371465--2||s__Erythrobacter sp011765465--2||s__Eubacterium_F sp910583555--1||s__Eubacterium_F sp910584065--2||s__F1-120-MAGs118 sp903928115--1||s__FEB-22 sp003105195--2||s__FEN-1143 sp003153055--2||s__FEN-1143 sp903911905--1||s__FEN-727 sp003154635--1||s__Ferrovibrio sp002482765--1||s__Filomicrobium sp017792465--1||s__Fulvimarina endophytica--1||s__Fundidesulfovibrio sp009773665--1||s__GLO-12 sp003353845--1||s__Gallionella sp903934275--1||s__Gemmatimonas sp013004105--1||s__Gemmobacter_B sp000500915--1||s__Geoalkalibacter_A subterraneus--1||s__Geodermatophilus amargosae--5||s__Geodermatophilus saharensis--2||s__Geomonas limicola--1||s__Geothrix sp016714685--1||s__Geothrix sp017859995--1||s__Geovibrio thiophilus--1||s__Glo-17 sp003353795--1||s__Gorillibacterium timonense--2||s__Granulicella_C rosea--1||s__Gynuella sunshinyii--1||s__Haladaptatus litoreus--1||s__Halocynthiibacter sp003031585--1||s__Halomonas sp000246875--1||s__Halorhodospira sp003552625--1||s__Halorussus sp010747475--6||s__Haloterrigena salifodinae--3||s__Herbaspirillum robiniae--1||s__Herbaspirillum sp000282575--1||s__Herbaspirillum sp006715495--1||s__Hoeflea olei--1||s__Ideonella_A sakaiensis--1||s__JAABRU01 sp011390755--1||s__JAADEO01 sp015486445--1||s__JAANAU01 sp015231775--2||s__JAAZAB01 sp012514555--1||s__JABMNT01 sp013203595--2||s__JACDEC01 sp013816645--2||s__JACOUN01 sp016177805--2||s__JACOUT01 sp016177705--1||s__JACPNS01 sp016219715--3||s__JACVCL01 sp016742075--5||s__JACZKF01 sp014860175--1||s__JADJPO01 sp016713225--1||s__JADJXQ01 sp016710335--1||s__JAEUJG01 sp016794765--1||s__JAEUJT01 sp016793525--4||s__JAFGMM01 sp016927535--1||s__JAFGNB01 sp016930275--1||s__JAFLEE01 sp017302015--2||s__JAGNNV01 sp016650185--1||s__JAGODF01 sp017998375--1||s__Jannaschia rubra--1||s__Kineococcus rhizosphaerae--1||s__Kineothrix sp017532145--1||s__Komagataeibacter hansenii--2||s__Kushneria marisflavi--2||s__Leisingera sp001679925--2||s__Luteitalea sp001464065--8||s__MH13 sp017642935--1||s__Magnetaquicoccus sp002753135--1||s__Magnetospirillum sp002435715--4||s__Mailhella excrementigallinarum--1||s__Marichromatium gracile--1||s__Marichromatium purpuratum--22||s__Massilia aurea_A--1||s__Massilia mucilaginosa--1||s__Massilia sp000740675--4||s__Massilia sp003590855--2||s__Melittangium primigenium--1||s__Mesobacillus sp018613195--1||s__Methanoculleus chikugoensis--1||s__Methanoculleus sp002839645--2||s__Methylobacterium aquaticum_C--1||s__Methylobacterium indicum--1||s__Methylobacterium organophilum--1||s__Methylobacterium salsuginis--1||s__Methylobacterium sp003173775--5||s__Methylobacterium sp004004555--1||s__Methylobacterium sp014191355--63||s__Methylobacterium sp900112625--11||s__Methylobacterium tarhaniae--3||s__Methylobacterium zatmanii--2||s__Methyloceanibacter methanicus--1||s__Methylocella sp003162995--1||s__Methylosinus trichosporium--1||s__Methylospira mobilis--1||s__Microvirga sp011777495--1||s__Microvirga zambiensis--2||s__Microvirgula aerodenitrificans--2||s__Mitsuaria noduli--1||s__Modestobacter marinus_A--1||s__Moduliflexus flocculans--1||s__Motilibacter rhizosphaerae--2||s__Myxococcus xanthus_A--1||s__Natrialba chahannaoensis--1||s__Natrialba magadii--1||s__Natrialba taiwanensis--1||s__Neorhizobium cellulosilyticum--1||s__Neorhizobium sp002431175--1||s__Neorhizobium sp900469445--1||s__Neorhizobium sp900472395--13||s__Neorhizobium sp900472675--1||s__Nostoc_B sp018993265--1||s__Notoacmeibacter marinus--1||s__Novosphingobium sp014200275--1||s__Novosphingobium sp903834285--2||s__OLB14 sp016234495--1||s__Oceanicaulis sp000152745--1||s__Oceanicaulis sp001657295--1||s__Oceanisphaera sp017498065--1||s__Oleisolibacter albus--1||s__Ornatilinea apprima--2||s__PALSA-1006 sp004297065--4||s__PALSA-607 sp003134755--1||s__PGYV01 sp002839855--1||s__PNKZ01 sp017303535--2||s__Paenibacillus_B dendritiformis_A--1||s__Paenibacillus_B dendritiformis_B--22||s__Paenibacillus_B dendritiformis_C--2||s__Paenibacillus_C agaridevorans--1||s__Paenibacillus_C harenae--1||s__Paenibacillus_D pinihumi--1||s__Paenibacillus_E sp001428045--2||s__Paenibacillus_G sp007786445--1||s__Paenibacillus_J wulumuqiensis--1||s__Paenibacillus_M ginsengihumi--1||s__Paenibacillus_Z glycinis--1||s__Paenibacillus_Z lycopersici--1||s__Paenibacillus_Z sacheonensis--1||s__Palsa-881 sp018241335--34||s__Palsa-89 sp003162425--2||s__Paludibacterium sp019232825--1||s__Pandoraea captiosa--3||s__Pandoraea nosoerga--1||s__Pantoea sp000468095--1||s__Paraburkholderia acidipaludis--1||s__Paraburkholderia acidiphila--1||s__Paraburkholderia unamae--1||s__Parapusillimonas granuli--1||s__Pararhizobium sp900473795--1||s__Parerythrobacter sp004114695--1||s__Pectobacterium aquaticum--1||s__Phaeospirillum kuznetsovii--3||s__Phaeospirillum magneticum--2||s__Phaeospirillum sp002105535--1||s__Phaeospirillum sp016195125--4||s__Phaeospirillum sp903853455--10||s__Phaeospirillum sp903901915--1||s__Phenylobacterium sp001557235--3||s__Planobispora longispora--1||s__Planobispora rosea--1||s__Planomonospora_A venezuelensis--1||s__Plasticicumulans_A lactativorans--1||s__Polynucleobacter sp013307245--1||s__Propionivibrio dicarboxylicus--1||s__Propionivibrio sp907163075--1||s__Pseudodesulfovibrio sp008001235--1||s__Pseudoduganella eburnea--2||s__Pseudogulbenkiania ferrooxidans_A--2||s__Pseudogulbenkiania sp000527175--6||s__Pseudohongiella acticola--1||s__Pseudolabrys sp001426945--8||s__Pseudolabrys sp003133345--1||s__Pseudolabrys sp016201085--5||s__Pseudomaricurvus alcaniphilus--1||s__Pseudomonas_E baltica--1||s__Pseudomonas_E cedrina--2||s__Pseudomonas_E dryadis--1||s__Pseudomonas_E fluorescens_BO--1||s__Pseudomonas_E fulgida--1||s__Pseudomonas_E fuscovaginae_A--11||s__Pseudomonas_E gingeri_B--1||s__Pseudomonas_E grimontii--1||s__Pseudomonas_E lurida--1||s__Pseudomonas_E mendocina_A--3||s__Pseudomonas_E mosselii--1||s__Pseudomonas_E mosselii_C--2||s__Pseudomonas_E paralactis--15||s__Pseudomonas_E putida_G--1||s__Pseudomonas_E simiae--1||s__Pseudomonas_E sp000801235--1||s__Pseudomonas_E sp001259595--6||s__Pseudomonas_E sp002483005--5||s__Pseudomonas_E sp002843585--1||s__Pseudomonas_E sp003253735--1||s__Pseudomonas_E sp003696305--1||s__Pseudomonas_E sp004124275--1||s__Pseudomonas_E sp011355085--1||s__Pseudomonas_E sp013359695--2||s__Pseudomonas_E sp014270125--1||s__Pseudomonas_E sp014851765--2||s__Pseudomonas_E sp900589395--5||s__Pseudomonas_E sp904067045--2||s__Pseudomonas_E veronii--1||s__Pseudomonas_E yamanorum--1||s__Pseudomonas_F sp003234055--1||s__QHYP01 sp003224195--1||s__Qipengyuania sp018819685--1||s__RAAP-1 sp903909505--1||s__RBG-16-40-8 sp903833275--2||s__REEB422 sp017853315--1||s__RUG11237 sp902767135--1||s__Rhabdaerophilum sp002928875--1||s__Rhizobium etli_B--1||s__Rhizobium leguminosarum_N--1||s__Rhizobium sp000377565--1||s__Rhizobium tumorigenes--1||s__Rhodobacter aestuarii--1||s__Rhodoblastus acidophilus--4||s__Rhodoferax sp903920405--1||s__Rhodopseudomonas palustris_E--4||s__Rhodovulum marinum--1||s__Rivicola pingtungensis--1||s__Rivicola sp002002905--1||s__Rubripirellula tenax--2||s__Rubrivivax sp016789865--1||s__Rubrivivax sp016790395--1||s__Rubrivivax sp903885585--1||s__Rubrivivax sp904426505--1||s__SLDB01 sp007125475--1||s__SMYD01 sp004356015--8||s__SYFR01 sp005800325--1||s__SYSU-D60009 sp003574735--7||s__SYSU-D60009 sp013822765--5||s__SYSU-D60009 sp016794075--9||s__SZUA-430 sp016792785--1||s__SZUA-540 sp003250235--1||s__Saccharibacillus alkalitolerans--1||s__Saccharibacillus brassicae--2||s__Saccharibacillus qingshengii--2||s__Salinicola lusitanus--1||s__Sanguibacter inulinus--1||s__Shewanella chilikensis--8||s__Shinella fusca--1||s__Simiduia agarivorans--1||s__Solidesulfovibrio carbinolicus--2||s__Solidesulfovibrio magneticus_A--12||s__Solirubrobacter pauli--1||s__Solirubrobacter soli--9||s__SpSt-539 sp015654675--1||s__SpSt-583 sp011367385--1||s__Sphingobium sp014203965--1||s__Sphingobium sp016000085--1||s__Sphingobium sp017745115--2||s__Sphingobium subterraneum--1||s__Sphingomonas elodea_A--1||s__Sphingomonas gilva--1||s__Sphingomonas hengshuiensis--1||s__Sphingomonas kyeonggiensis_A--4||s__Sphingomonas parapaucimobilis--1||s__Sphingomonas paucimobilis--1||s__Sphingomonas pokkalii--1||s__Sphingomonas portus--1||s__Sphingomonas sp001555965--1||s__Sphingomonas sp001556185--1||s__Sphingomonas sp002796605--2||s__Sphingomonas sp017418975--1||s__Sphingomonas sp900114095--1||s__Sphingomonas yantingensis--2||s__Sphingomonas_B sp002291855--1||s__Sphingomonas_E fennica--2||s__Sphingomonas_N sp000333335--1||s__Spiro-10 sp016938205--1||s__Stappia sp900185725--1||s__Sulfitobacter sp001650875--2||s__Sulfopaludibacter sp900290315--1||s__Sulfuritalea sp903933395--2||s__Syntrophomonas_A palmitatica--1||s__Telmatospirillum sp903858635--2||s__Thalassobaculum litoreum--1||s__Thalassomonas viridans--3||s__Thalassospira lucentensis--1||s__Thauera propionica--1||s__Thauera sp017997795--2||s__Thiobacillus denitrificans_A--2||s__Thiobacillus sp001897675--2||s__Thioclava arenosa--1||s__Thiomonas sp000377645--2||s__Thiorhodovibrio sp000228725--1||s__Treponema_F brennaborense--1||s__Tumebacillus_A sp004340785--32||s__UBA12059 sp018815555--1||s__UBA1240 sp001603145--5||s__UBA1444 sp002329525--1||s__UBA1479 sp002325375--1||s__UBA1712 sp902779505--2||s__UBA2255 sp002347565--1||s__UBA2386 sp005776475--1||s__UBA2562 sp002340345--1||s__UBA6 sp002508545--1||s__UBA6240 sp002441445--4||s__UBA7656 sp002483445--2||s__UBA8904 sp009773315--1||s__UBA9160 sp003520425--10||s__VEOV01 sp012026855--1||s__VEOV01 sp013377075--3||s__VEPB01 sp012026715--12||s__VJOY01 sp007109405--1||s__Vecturithrix granuli--1||s__Verrucomicrobium sp000739655--1||s__WGGQ01 sp009296285--1||s__WGLV01 sp016125385--6||s__WHSQ01 sp009380005--1||s__WLYX01 sp009707705--1||s__Wenzhouxiangella sp003565625--4||s__XBD2001 sp017959525--1||s__Xanthomonas floridensis--2||s__YD12-FULL-57-12 sp001799275--1||s__Z2-YC6860 sp016869215--1||s__Z2-YC6860 sp017304505--9:evalue_avg=7.596125713558482e-16:evalue_max=3.42e-13:evalue_min=2.3e-77:evalue_std=1.5516224318145648e-14:evalue_sum=3.7069093482165395e-13:gapopen_avg=0.11270491803278689:gapopen_max=5.0:gapopen_min=0.0:gapopen_std=0.40225552348848526:gapopen_sum=55.0:gtdb_class_counter=c__Alphaproteobacteria--137||c__Cyanobacteriia--1:gtdb_domain_counter=d__Bacteria--138:gtdb_family_counter=f__Azospirillaceae--2||f__Beijerinckiaceae--13||f__Elsteraceae--4||f__GCA-016699305--1||f__GCA-2696645--1||f__Kordiimonadaceae--1||f__Magnetospirillaceae--3||f__Methylopilaceae--4||f__Nostocaceae--1||f__Phreatobacteraceae--8||f__Rhodospirillaceae--1||f__Stappiaceae--52||f__WTKA01--1||f__Xanthobacteraceae--46:gtdb_genus_counter=g__Agaricicola--1||g__Aquabacter--1||g__Azorhizobium--3||g__Azospirillum--2||g__BOG-931--1||g__Blastochloris--2||g__Breoghania--1||g__CAIULK01--1||g__Elstera--3||g__FEB-22--2||g__GCA-016699305--1||g__Ga0077545--3||g__Ga0077548--3||g__Hongsoonwoonella--3||g__Hwanghaeella--1||g__JACQAE01--1||g__JACQTM01--1||g__JACRFY01--1||g__JAFKKS01--1||g__Kordiimonas--1||g__Magnetospirillum--1||g__Methylobacterium--8||g__Nostoc--1||g__PALSA-894--2||g__Pannonibacter--4||g__Phreatobacter--8||g__Pseudolabrys--21||g__Pseudorhodoplanes--5||g__Pseudovibrio--11||g__RDXE01--1||g__Rhabdaerophilum--1||g__Rhodospirillum--1||g__Roseibium--28||g__Salinarimonas--4||g__Stappia--5||g__WTKA01--1||g__Z2-YC6860--3:gtdb_order_counter=o__Azospirillales--2||o__Cyanobacteriales--1||o__Elsterales--4||o__GCA-016699305--1||o__Rhizobiales--124||o__Rhodospirillales--4||o__Sphingomonadales--1||o__UBA8366--1:gtdb_phylum_counter=p__Cyanobacteria--1||p__Proteobacteria--137:gtdb_species_counter=s__Agaricicola taiwanensis--1||s__Aquabacter sp002279855--1||s__Azorhizobium caulinodans--1||s__Azorhizobium doebereinerae--1||s__Azorhizobium oxalatiphilum--1||s__Azospirillum oleiclasticum--1||s__Azospirillum soli--1||s__BOG-931 sp003164375--1||s__Blastochloris sulfoviridis--1||s__Blastochloris viridis--1||s__Breoghania corrubedonensis--1||s__CAIULK01 sp903899885--1||s__Elstera cyanobacteriorum--1||s__Elstera litoralis--1||s__Elstera sp013298565--1||s__FEB-22 sp003105195--2||s__GCA-016699305 sp016699305--1||s__Ga0077545 sp001464335--1||s__Ga0077545 sp003347645--1||s__Ga0077545 sp014191545--1||s__Ga0077548 sp001464215--1||s__Ga0077548 sp016713235--1||s__Ga0077548 sp018335895--1||s__Hongsoonwoonella albiluteola--1||s__Hongsoonwoonella sp009826895--1||s__Hongsoonwoonella zoysiae--1||s__Hwanghaeella grinnelliae--1||s__JACQAE01 sp016195095--1||s__JACQTM01 sp016210825--1||s__JACRFY01 sp016212565--1||s__JAFKKS01 sp017304555--1||s__Kordiimonas sp016764715--1||s__Magnetospirillum sp002435715--1||s__Methylobacterium crusticola--1||s__Methylobacterium fujisawaense--1||s__Methylobacterium mesophilicum--1||s__Methylobacterium organophilum--1||s__Methylobacterium sp014873335--1||s__Methylobacterium sp017833295--1||s__Methylobacterium sp900103195--1||s__Methylobacterium sp900112625--1||s__Nostoc sp014222285--1||s__PALSA-894 sp003140315--1||s__PALSA-894 sp005884685--1||s__Pannonibacter carbonis--1||s__Pannonibacter indicus--1||s__Pannonibacter phragmitetus--1||s__Pannonibacter sp009915765--1||s__Phreatobacter cathodiphilus--1||s__Phreatobacter oligotrophus--1||s__Phreatobacter sp000751295--1||s__Phreatobacter sp001464235--1||s__Phreatobacter sp005160265--1||s__Phreatobacter sp016793595--1||s__Phreatobacter sp017304475--1||s__Phreatobacter stygius--1||s__Pseudolabrys sp001426945--1||s__Pseudolabrys sp001464835--1||s__Pseudolabrys sp001899285--1||s__Pseudolabrys sp003133345--1||s__Pseudolabrys sp003152455--1||s__Pseudolabrys sp003367195--1||s__Pseudolabrys sp005153485--1||s__Pseudolabrys sp016124795--1||s__Pseudolabrys sp016185205--1||s__Pseudolabrys sp016201085--1||s__Pseudolabrys sp017849615--1||s__Pseudolabrys sp018240595--1||s__Pseudolabrys sp018242205--1||s__Pseudolabrys sp019247925--1||s__Pseudolabrys sp903839845--1||s__Pseudolabrys sp903878085--1||s__Pseudolabrys sp903885555--1||s__Pseudolabrys sp903891395--1||s__Pseudolabrys sp903892675--1||s__Pseudolabrys sp903929045--1||s__Pseudolabrys taiwanensis--1||s__Pseudorhodoplanes sinuspersici--1||s__Pseudorhodoplanes sp008933495--1||s__Pseudorhodoplanes sp013388965--1||s__Pseudorhodoplanes sp019187085--2||s__Pseudovibrio ascidiaceicola--1||s__Pseudovibrio axinellae--1||s__Pseudovibrio brasiliensis--1||s__Pseudovibrio denitrificans--1||s__Pseudovibrio exalbescens--1||s__Pseudovibrio japonicus--1||s__Pseudovibrio sp001310715--1||s__Pseudovibrio sp001623075--1||s__Pseudovibrio sp009711345--1||s__Pseudovibrio sp900104145--1||s__Pseudovibrio sp900143565--1||s__RDXE01 sp013297545--1||s__Rhabdaerophilum sp017302635--1||s__Rhodospirillum rubrum--1||s__Roseibium aestuarii--1||s__Roseibium aggregatum--1||s__Roseibium aggregatum_A--2||s__Roseibium album--1||s__Roseibium album_A--1||s__Roseibium alexandrii--1||s__Roseibium aquae--1||s__Roseibium denhamense--1||s__Roseibium hamelinense--1||s__Roseibium litorale--1||s__Roseibium marinum--1||s__Roseibium polysiphoniae--1||s__Roseibium sediminis--1||s__Roseibium sp000148725--1||s__Roseibium sp000521215--1||s__Roseibium sp001624695--1||s__Roseibium sp001890945--1||s__Roseibium sp002237595--1||s__Roseibium sp003075075--1||s__Roseibium sp006517275--1||s__Roseibium sp008107695--1||s__Roseibium sp008107755--1||s__Roseibium sp009650605--1||s__Roseibium sp017313085--1||s__Roseibium sp017643215--1||s__Roseibium sp017643925--1||s__Roseibium suaedae--1||s__Salinarimonas ramus--1||s__Salinarimonas sp003567055--1||s__Salinarimonas sp007693435--1||s__Salinarimonas sp900094735--1||s__Stappia indica--1||s__Stappia indica_A--1||s__Stappia sp003610575--1||s__Stappia sp900185725--1||s__Stappia taiwanensis--1||s__WTKA01 sp011524605--1||s__Z2-YC6860 sp009694215--1||s__Z2-YC6860 sp016869215--1||s__Z2-YC6860 sp017304505--1:heptad_counter=MCP-24H--4||MCP-28H--7||MCP-34H--1||MCP-38H--1213||MCP-40H--1||MCP-42H--2||MCP-44H--1||MCP-58H--1:lbd_counter=:lca_tree=c__Alphaproteobacteria:length_avg=134.5389344262295:length_max=167.0:length_min=85.0:length_std=24.23707599239209:length_sum=65655.0:mismatch_avg=28.108606557377048:mismatch_max=72.0:mismatch_min=0.0:mismatch_std=15.694938553759341:mismatch_sum=13717.0:name=N964687:qcovhsp_avg=97.97540983606558:qcovhsp_max=100.0:qcovhsp_min=95.0:qcovhsp_std=1.3316899747985744:qcovhsp_sum=47812.0:qend_avg=136.7172131147541:qend_max=168.0:qend_min=85.0:qend_std=24.99318081165045:qend_sum=66718.0:qstart_avg=3.2540983606557377:qstart_max=8.0:qstart_min=1.0:qstart_std=1.7727644065778567:qstart_sum=1588.0:ref_name_counter=GB_GCA_001464215.1_protein.faa_LNEZ01000028.1_20@PF00015_full_PFAM.1.139--6||GB_GCA_001464335.1_protein.faa_LNEV01000014.1_128@PF00015_full_PFAM.439.657--8||GB_GCA_001464835.1_protein.faa_LNDS01000015.1_152@PF00015_full_PFAM.484.644--2||GB_GCA_003105195.1_protein.faa_PQAH01000024.1_65@PF00015_full_PFAM.487.666--17||GB_GCA_003133345.1_protein.faa_PKXB01000202.1_3@PF00015_full_PFAM.476.655--7||GB_GCA_003140315.1_protein.faa_PLJS01000298.1_15@PF00015_full_PFAM.463.646--1||GB_GCA_003152455.1_protein.faa_PMAF01000197.1_15@PF00015_full_PFAM.476.653--5||GB_GCA_005884685.1_protein.faa_VBAH01000012.1_78@PF00015_full_PFAM.466.646--10||GB_GCA_013388965.1_protein.faa_JACAEG010000076.1_19@PF00015_full_PFAM.477.657--20||GB_GCA_016124795.1_protein.faa_WGNB01000051.1_13@PF00015_full_PFAM.476.653--11||GB_GCA_016185205.1_protein.faa_JACPOA010000034.1_216@PF00015_full_PFAM.477.654--10||GB_GCA_016201085.1_protein.faa_JACQDO010000055.1_15@PF00015_full_PFAM.479.647--3||GB_GCA_016210825.1_protein.faa_JACQTM010000308.1_22@PF00015_full_PFAM.491.660--21||GB_GCA_016713235.1_protein.faa_JADJPN010000004.1_129@PF00015_full_PFAM.472.641--47||GB_GCA_016869215.1_protein.faa_VGEP01000014.1_34@PF00015_full_PFAM.484.662--5||GB_GCA_017304275.1_protein.faa_JAFKKW010000214.1_6@PF00015_full_PFAM.382.552--1||GB_GCA_017304505.1_protein.faa_JAFKKQ010000072.1_4@PF00015_full_PFAM.469.648--22||GB_GCA_017304555.1_protein.faa_JAFKKS010000049.1_3@PF00015_full_PFAM.474.650--1||GB_GCA_017849615.1_protein.faa_JAFIGS010000014.1_129@PF00015_full_PFAM.474.641--8||GB_GCA_018335895.1_protein.faa_JAGXQU010000036.1_7@PF00015_full_PFAM.407.644--5||GB_GCA_019247925.1_protein.faa_JAFBAG010000252.1_2@PF00015_full_PFAM.468.637--9||GB_GCA_903839845.1_protein.faa_CAIMEA010000147.1_13@PF00015_full_PFAM.488.656--86||GB_GCA_903892675.1_protein.faa_CAITJJ010000057.1_1@PF00015_full_PFAM.496.664--164||RS_GCF_000423705.1_protein.faa_NZ_AUIM01000012.1_2@PF00015_full_PFAM.366.541--1||RS_GCF_001426945.1_protein.faa_NZ_LMFS01000003.1_659@PF00015_full_PFAM.474.648--8||RS_GCF_002119765.1_protein.faa_NZ_CP021112.1_2387@PF00015_full_PFAM.483.664--5||RS_GCF_003367195.1_protein.faa_NZ_QRGO01000001.1_647@PF00015_full_PFAM.474.639--1||RS_GCF_003367395.1_protein.faa_NZ_CP031417.1_2976@PF00015_full_PFAM.476.655--2||RS_GCF_003432385.1_protein.faa_NZ_CP031841.1_800@PF00015_full_PFAM.322.485--1||RS_GCF_900143565.1_protein.faa_NZ_FREX01000001.1_296@PF00015_full_PFAM.485.659--1:scovhsp_avg=78.33196721311475:scovhsp_max=97.0:scovhsp_min=50.0:scovhsp_std=14.139877733677832:scovhsp_sum=38226.0:send_avg=144.3094262295082:send_max=230.0:send_min=86.0:send_std=24.591791615601807:send_sum=70423.0:sstart_avg=10.827868852459016:sstart_max=102.0:sstart_min=1.0:sstart_std=17.44204489591581:sstart_sum=5284.0])0.878:0.0431114[&&NHX:Sample_counter=rhizpot1--125||rhizpot2--19||rhizpot3--154||rhiztom1--202||rhiztom2--210||rhiztom3--408:Type_counter=GTDB--150||capture--1118:besthit_avg=79.22571428571429:besthit_max=100.0:besthit_min=43.9:besthit_std=10.624155060834072:besthit_sum=38820.6:bitscore_avg=151.92285714285714:bitscore_max=229.0:bitscore_min=63.2:bitscore_std=29.68692688393093:bitscore_sum=74442.2:capture_class_counter=c__AC1--1||c__Acidobacteriae--9||c__Actinomycetia--80||c__Alphaproteobacteria--462||c__Anaeroferrophillalia--1||c__Anaerolineae--5||c__Bacilli--77||c__Bdellovibrionia--2||c__Binatia--1||c__Blastocatellia--2||c__Campylobacteria--1||c__Chitinivibrionia--2||c__Clostridia--9||c__Cyanobacteriia--1||c__Deferribacteres--1||c__Deinococci--1||c__Desulfobacteria--7||c__Desulfobulbia--4||c__Desulfovibrionia--31||c__Desulfuromonadia--14||c__Gammaproteobacteria--268||c__Gemmatimonadetes--1||c__Geothermincolia--1||c__Halobacteria--13||c__Holophagae--2||c__Kiritimatiellae--1||c__Krumholzibacteria--1||c__Ktedonobacteria--1||c__Lentisphaeria--2||c__Limnochordia--1||c__Magnetococcia--3||c__Methanomicrobia--3||c__Moduliflexia--2||c__Mor1--8||c__Myxococcia--12||c__Negativicutes--11||c__OLB16--7||c__PGYV01--1||c__Phycisphaerae--6||c__Planctomycetia--4||c__Polyangia--2||c__SAR324--1||c__Spirochaetia--9||c__Syntrophia--1||c__Syntrophomonadia--1||c__Thermoleophilia--13||c__Thermoplasmata--1||c__UBA11346--2||c__UBA1135--2||c__UBA12135--2||c__UBA4738--1||c__UBA4802--1||c__UBA727--1||c__UBA9160--11||c__Verrucomicrobiae--2||c__Vicinamibacteria--9:capture_domain_counter=d__Archaea--17||d__Bacteria--1101:capture_family_counter=f__Acetobacteraceae--4||f__Acidobacteriaceae--1||f__Acidothermaceae--1||f__Aeromonadaceae--12||f__Alteromonadaceae--3||f__Anaerolineaceae--2||f__Anaeromyxobacteraceae--1||f__Anoxymicrobiaceae--1||f__Aquaspirillaceae--4||f__Azospirillaceae--27||f__BM004--1||f__BM103--1||f__Beijerinckiaceae--114||f__Bryobacteraceae--7||f__Burkholderiaceae--53||f__CAIOGM01--4||f__CAIOZP01--1||f__CAITYL01--2||f__Casp-alpha2--3||f__Caulobacteraceae--78||f__Cellulomonadaceae--20||f__Cellvibrionaceae--2||f__Chitinibacteraceae--3||f__Chitinispirillaceae--1||f__Chromatiaceae--24||f__Chromobacteriaceae--18||f__Competibacteraceae--1||f__DSM-18226--1||f__DSM-21159--3||f__DTU087--1||f__Denitrovibrionaceae--1||f__Dermatophilaceae--2||f__Desulfatirhabdiaceae--1||f__Desulfobacteraceae--1||f__Desulfocapsaceae--2||f__Desulfococcaceae--1||f__Desulfomicrobiaceae--8||f__Desulfosarcinaceae--4||f__Desulfovibrionaceae--23||f__Desulfurivibrionaceae--1||f__Devosiaceae--3||f__Dongiaceae--23||f__Enterobacteriaceae--5||f__EnvOPS12--1||f__Ferrovibrionaceae--1||f__GCA-002686595--1||f__GCA-2753255--1||f__GLO-12--1||f__Gallionellaceae--5||f__Gemmatimonadaceae--1||f__Geoalkalibacteraceae--1||f__Geobacteraceae--5||f__Geodermatophilaceae--13||f__Haladaptataceae--7||f__Halomonadaceae--4||f__Halorhodospiraceae--1||f__Holophagaceae--2||f__Hyphomicrobiaceae--1||f__JAADEO01--1||f__JAAZAB01--1||f__JACPNS01--3||f__JACZKF01--1||f__JAFGMM01--1||f__JAFLEE01--2||f__JAGNNV01--1||f__JAGODF01--1||f__Kineococcaceae--1||f__Kineosporiaceae--1||f__Ktedonobacteraceae--1||f__LZORAL124-64-63--1||f__Lachnospiraceae--8||f__MH13--1||f__Magnetaquicoccaceae--3||f__Magnetospirillaceae--29||f__Maricaulaceae--2||f__Methanoculleaceae--3||f__Methanomassiliicoccaceae--1||f__Methylococcaceae--13||f__Methyloligellaceae--1||f__Micromonosporaceae--36||f__Micropepsaceae--1||f__Moduliflexaceae--2||f__Motilibacteraceae--2||f__Myxococcaceae--11||f__NBRC-103111--6||f__Natrialbaceae--6||f__Natronospirillaceae--1||f__Nitriliruptoraceae--1||f__Nostocaceae--1||f__Opitutaceae--1||f__PGYV01--1||f__PNKZ01--2||f__Paenibacillaceae--38||f__Pirellulaceae--2||f__Polyangiaceae--2||f__Pseudohongiellaceae--1||f__Pseudomonadaceae--79||f__Pseudopelobacteraceae--1||f__Rhizobiaceae--43||f__Rhodobacteraceae--18||f__Rhodocyclaceae--16||f__Rhodospirillaceae--1||f__Ruminococcaceae--1||f__SMYD01--8||f__SURF-12--7||f__SZUA-540--1||f__SZUA-545--1||f__Selenomonadaceae--10||f__Shewanellaceae--8||f__Smithellaceae--1||f__Solirubrobacteraceae--10||f__Sphingomonadaceae--40||f__Stappiaceae--2||f__Stellaceae--1||f__Streptosporangiaceae--3||f__Syntrophomonadaceae--1||f__Thalassobaculaceae--1||f__Thalassospiraceae--1||f__Thermaceae--1||f__Thiobacillaceae--5||f__Treponemataceae--7||f__Tumebacillaceae--32||f__UBA11346--2||f__UBA12015--1||f__UBA12059--1||f__UBA1444--1||f__UBA1924--5||f__UBA2255--1||f__UBA2386--1||f__UBA2562--1||f__UBA6663--1||f__UBA6776--2||f__UBA7541--1||f__UBA7656--2||f__UBA8932--1||f__UBA9160--10||f__UTPLA1--1||f__UXAT02--1||f__VGSZ01--1||f__Verrucomicrobiaceae--1||f__Vicinamibacteraceae--8||f__WHSQ01--1||f__Wenzhouxiangellaceae--4||f__Xanthobacteraceae--62||f__Xanthomonadaceae--6:capture_genus_counter=g__28-YEA-48--5||g__AP-15--1||g__Accumulibacter--3||g__Achromobacter--1||g__Acidovorax_A--4||g__Actinoplanes--36||g__Aeromonas--11||g__Agrobacterium--4||g__Algihabitans--3||g__Allorhizobium--5||g__Alpha-05--1||g__Anaeromyxobacter--1||g__Ancylobacter--2||g__Andreprevotia--2||g__Angelakisella--1||g__Aquabacter--1||g__Aquabacterium--2||g__Aquabacterium_A--2||g__Aquamicrobium_A--1||g__Aquitalea--1||g__Ascidiaceihabitans--5||g__Aurantimonas--3||g__Aureimonas--1||g__Aureimonas_A--1||g__Austwickia--2||g__Azohydromonas--1||g__Azonexus--3||g__Azospira_A--1||g__Azospirillum--18||g__BM103--1||g__BOG-930--1||g__BOG-933--7||g__Blastococcus--4||g__Bog-105--1||g__Bordetella_B--1||g__Bosea--9||g__Bradyrhizobium--29||g__Brevundimonas--1||g__CAIOGM01--4||g__CAIOZP01--1||g__CAITIQ01--1||g__CAITYL01--2||g__CAIVVT01--3||g__CAIZDL01--1||g__CAJANL01--1||g__CAU-1598--4||g__CSSED11-302--1||g__CYK-10--1||g__Calidithermus--1||g__Caulobacter--40||g__Celeribacter--1||g__Celeribacter_A--1||g__Cellulomonas--19||g__Centipeda--10||g__Chitinibacter--1||g__Chromobacterium--7||g__Comamonas_C--4||g__Cystobacter--2||g__DTNP01--1||g__DTU087--1||g__DUZU01--1||g__Derxia--1||g__Desulfatitalea--3||g__Desulfobacterium_B--1||g__Desulfocapsa--1||g__Desulfomicrobium--8||g__Desulforhopalus--1||g__Desulfosarcina--1||g__Desulfovibrio--6||g__Devosia--3||g__Didemnitutus--1||g__Dongia--2||g__Duganella--2||g__Edwardsiella--3||g__Ensifer--2||g__Erythrobacter--2||g__Eubacterium_F--3||g__F1-120-MAGs118--1||g__FEB-22--2||g__FEN-1143--3||g__FEN-727--1||g__Ferrovibrio--1||g__Filomicrobium--1||g__Fulvimarina--1||g__Fundidesulfovibrio--1||g__GCA-2753255--1||g__GLO-12--1||g__Gallionella--1||g__Gemmatimonas--1||g__Gemmobacter_B--1||g__Geoalkalibacter_A--1||g__Geodermatophilus--7||g__Geomonas--1||g__Geothrix--2||g__Geovibrio--1||g__Glo-17--1||g__Gorillibacterium--2||g__Granulicella_C--1||g__Gynuella--1||g__Haladaptatus--1||g__Halocynthiibacter--1||g__Halomonas--1||g__Halorhodospira--1||g__Halorussus--6||g__Haloterrigena--3||g__Herbaspirillum--3||g__Hoeflea--1||g__Ideonella_A--1||g__JAABRU01--1||g__JAADEO01--1||g__JAANAU01--2||g__JAAZAB01--1||g__JABMNT01--2||g__JACDEC01--2||g__JACOUN01--2||g__JACOUT01--1||g__JACPNS01--3||g__JACRCG01--1||g__JACVCL01--5||g__JACZKF01--1||g__JADJPO01--1||g__JADJXQ01--1||g__JAEUJG01--1||g__JAEUJT01--4||g__JAFGMM01--1||g__JAFGNB01--1||g__JAFLEE01--2||g__JAGNNV01--1||g__JAGODF01--1||g__Jannaschia--1||g__Kineococcus--1||g__Kineothrix--1||g__Komagataeibacter--2||g__Kushneria--2||g__Leisingera--2||g__Luteitalea--8||g__MH13--1||g__Magnetaquicoccus--1||g__Magnetospirillum--5||g__Mailhella--1||g__Marichromatium--23||g__Massilia--8||g__Melittangium--1||g__Mesobacillus--1||g__Methanoculleus--3||g__Methylobacterium--90||g__Methyloceanibacter--1||g__Methylocella--1||g__Methylosinus--1||g__Methylospira--1||g__Microvirga--3||g__Microvirgula--2||g__Mitsuaria--1||g__Modestobacter--1||g__Moduliflexus--1||g__Motilibacter--2||g__Myxococcus--1||g__Natrialba--3||g__Neorhizobium--17||g__Nostoc_B--1||g__Notoacmeibacter--1||g__Novosphingobium--3||g__OLB14--1||g__Oceanicaulis--2||g__Oceanisphaera--1||g__Oleisolibacter--1||g__Ornatilinea--2||g__PALSA-1006--4||g__PALSA-607--1||g__PGYV01--1||g__PNKZ01--2||g__Paenibacillus_B--25||g__Paenibacillus_C--2||g__Paenibacillus_D--1||g__Paenibacillus_E--2||g__Paenibacillus_G--1||g__Paenibacillus_J--1||g__Paenibacillus_M--1||g__Paenibacillus_Z--3||g__Palsa-881--34||g__Palsa-89--2||g__Paludibacterium--1||g__Pandoraea--4||g__Pantoea--1||g__Paraburkholderia--3||g__Parapusillimonas--1||g__Pararhizobium--1||g__Parerythrobacter--1||g__Pectobacterium--1||g__Phaeospirillum--21||g__Phenylobacterium--3||g__Planobispora--2||g__Planomonospora_A--1||g__Plasticicumulans_A--1||g__Polynucleobacter--1||g__Propionivibrio--2||g__Pseudodesulfovibrio--1||g__Pseudoduganella--2||g__Pseudogulbenkiania--8||g__Pseudohongiella--1||g__Pseudolabrys--14||g__Pseudomaricurvus--1||g__Pseudomonas_E--77||g__Pseudomonas_F--1||g__QHYP01--1||g__Qipengyuania--1||g__RAAP-1--1||g__RBG-16-40-8--2||g__REEB422--1||g__RUG11237--1||g__Rhabdaerophilum--1||g__Rhizobium--4||g__Rhodobacter--1||g__Rhodoblastus--4||g__Rhodoferax--1||g__Rhodopseudomonas--4||g__Rhodovulum--1||g__Rivicola--2||g__Roseibium--1||g__Roseomonas--1||g__Rubripirellula--2||g__Rubrivivax--4||g__SLDB01--1||g__SMYD01--8||g__SYFR01--1||g__SYSU-D60009--21||g__SZUA-430--1||g__SZUA-540--1||g__Saccharibacillus--6||g__Salinicola--1||g__Sanguibacter--1||g__Shewanella--8||g__Shinella--1||g__Simiduia--1||g__Solidesulfovibrio--14||g__Solirubrobacter--10||g__SpSt-539--1||g__SpSt-583--1||g__Sphingobium--5||g__Sphingomonas--23||g__Sphingomonas_B--1||g__Sphingomonas_E--2||g__Sphingomonas_N--2||g__Spiro-10--1||g__Stappia--1||g__Sulfitobacter--2||g__Sulfopaludibacter--1||g__Sulfuritalea--2||g__Syntrophomonas_A--1||g__Telmatospirillum--2||g__Thalassobaculum--1||g__Thalassomonas--3||g__Thalassospira--1||g__Thauera--3||g__Thiobacillus--5||g__Thioclava--1||g__Thiomonas--2||g__Thiorhodovibrio--1||g__Treponema_F--1||g__Tumebacillus_A--32||g__UBA12059--1||g__UBA1240--5||g__UBA1444--1||g__UBA1479--1||g__UBA1712--2||g__UBA2255--1||g__UBA2386--1||g__UBA2562--1||g__UBA6--1||g__UBA6240--4||g__UBA7656--2||g__UBA8904--1||g__UBA9160--10||g__VEOV01--4||g__VEPB01--12||g__VJOY01--1||g__Vecturithrix--1||g__Verrucomicrobium--1||g__WGGQ01--1||g__WGLV01--7||g__WHSQ01--1||g__WLYX01--1||g__Wenzhouxiangella--4||g__XBD2001--1||g__Xanthomonas--2||g__YD12-FULL-57-12--1||g__Z2-YC6860--10:capture_order_counter=o__AC1--1||o__ATCC43930--1||o__Acetobacterales--4||o__Acidobacteriales--1||o__Acidoferrales--1||o__Acidothermales--1||o__Actinomycetales--24||o__Aggregatilineales--1||o__Anaeroferrophillales--1||o__Anaerolineales--4||o__Azospirillales--27||o__Bacillales_B--1||o__Bdellovibrionales--2||o__Bryobacterales--7||o__Burkholderiales--104||o__CADDZG01--1||o__COTS27--2||o__Campylobacterales--1||o__Caulobacterales--80||o__Chitinivibrionales--2||o__Chromatiales--24||o__Competibacterales--1||o__Cyanobacteriales--1||o__DTU087--1||o__Deferribacterales--1||o__Deinococcales--1||o__Desulfobacterales--7||o__Desulfobulbales--4||o__Desulfovibrionales--31||o__Desulfuromonadales--4||o__Dongiales--23||o__Enterobacterales--28||o__Fen-336--1||o__Fen-727--1||o__Ferrovibrionales--1||o__Gemmatimonadales--1||o__Geobacterales--10||o__Halobacteriales--13||o__Holophagales--2||o__JAAZAB01--1||o__Kiloniellales--3||o__Ktedonobacterales--1||o__LZORAL124-64-63--1||o__Lachnospirales--8||o__Magnetococcales--3||o__Methanomassiliicoccales--1||o__Methanomicrobiales--3||o__Methylococcales--13||o__Micropepsales--1||o__Moduliflexales--2||o__Motilibacterales--2||o__Mycobacteriales--49||o__Myxococcales--12||o__Nitriliruptorales--1||o__Nitrococcales--1||o__Opitutales--1||o__Oscillospirales--1||o__PGYV01--1||o__Paenibacillales--44||o__Phycisphaerales--5||o__Pirellulales--4||o__Polyangiales--2||o__Pseudomonadales--87||o__Rhizobiales--227||o__Rhodobacterales--18||o__Rhodospirillales--35||o__SAR324--1||o__SMYD01--8||o__SURF-12--7||o__Selenomonadales--10||o__Solirubrobacterales--13||o__Sphingomonadales--40||o__Streptosporangiales--3||o__Syntrophales--1||o__Syntrophomonadales--1||o__Thalassobaculales--1||o__Treponematales--9||o__Tumebacillales--32||o__UBA11346--2||o__UBA1135--1||o__UBA12015--1||o__UBA1407--2||o__UBA1444--1||o__UBA1845--1||o__UBA2386--1||o__UBA2562--1||o__UBA4802--1||o__UBA727--1||o__UBA7656--2||o__UBA9160--11||o__Verrucomicrobiales--1||o__Vicinamibacterales--8||o__Xanthomonadales--10:capture_phylum_counter=p__Acidobacteriota--30||p__Actinobacteriota--95||p__Bdellovibrionota--2||p__Campylobacterota--1||p__Chloroflexota--6||p__Cyanobacteria--1||p__Deferribacterota--1||p__Deinococcota--1||p__Desulfobacterota--26||p__Desulfobacterota_B--1||p__Desulfobacterota_C--1||p__Desulfobacterota_I--31||p__Edwardsbacteria--1||p__Fibrobacterota--2||p__Firmicutes--77||p__Firmicutes_A--9||p__Firmicutes_B--1||p__Firmicutes_C--11||p__Firmicutes_G--1||p__Gemmatimonadota--1||p__Goldbacteria--1||p__Halobacteriota--16||p__Krumholzibacteriota--1||p__Moduliflexota--2||p__Myxococcota--15||p__Myxococcota_A--11||p__OLB16--7||p__Planctomycetota--14||p__Proteobacteria--733||p__SAR324--1||p__Spirochaetota--12||p__Thermoplasmatota--1||p__Verrucomicrobiota--5:capture_species_counter=s__28-YEA-48 sp903889985--5||s__AP-15 sp019240125--1||s__Accumulibacter sp005524045--3||s__Achromobacter dolens--1||s__Acidovorax_A wautersii--4||s__Actinoplanes auranticolor--1||s__Actinoplanes deccanensis--3||s__Actinoplanes digitatis--2||s__Actinoplanes ferrugineus--1||s__Actinoplanes missouriensis--1||s__Actinoplanes siamensis--28||s__Aeromonas allosaccharophila--3||s__Aeromonas hydrophila--2||s__Aeromonas sanarellii--6||s__Agrobacterium larrymoorei--1||s__Agrobacterium nepotum--2||s__Agrobacterium sp900473205--1||s__Algihabitans albus--3||s__Allorhizobium rosettiformans--1||s__Allorhizobium sp001296045--4||s__Alpha-05 sp002307145--1||s__Anaeromyxobacter sp000964525--1||s__Ancylobacter dichloromethanicus--2||s__Andreprevotia sp009848685--2||s__Angelakisella sp910585525--1||s__Aquabacter spiritensis--1||s__Aquabacterium sp004322345--1||s__Aquabacterium sp005502875--1||s__Aquabacterium_A pictum--1||s__Aquabacterium_A sp002198735--1||s__Aquamicrobium_A sp003577315--1||s__Aquitalea pelogenes--1||s__Ascidiaceihabitans sp000620505--5||s__Aurantimonas coralicida_A--3||s__Aureimonas sp001463765--1||s__Aureimonas_A psammosilene--1||s__Austwickia sp016699675--2||s__Azohydromonas aeria--1||s__Azonexus hydrophilus--1||s__Azonexus sp002345845--2||s__Azospira_A sp016183655--1||s__Azospirillum brasilense_C--1||s__Azospirillum lipoferum_B--3||s__Azospirillum oryzae--1||s__Azospirillum oryzae_A--1||s__Azospirillum soli--1||s__Azospirillum sp003115975--1||s__Azospirillum sp017356015--10||s__BM103 sp002869725--1||s__BOG-930 sp903839965--1||s__BOG-933 sp003165295--7||s__Blastococcus saxobsidens--4||s__Bog-105 sp003163855--1||s__Bordetella_B ansorpii--1||s__Bosea lathyri--2||s__Bosea psychrotolerans--1||s__Bosea sp001556025--1||s__Bosea sp001562255--1||s__Bosea sp003241815--1||s__Bosea sp013823325--3||s__Bradyrhizobium denitrificans--2||s__Bradyrhizobium guangdongense_A--1||s__Bradyrhizobium huanghuaihaiense--6||s__Bradyrhizobium liaoningense_B--8||s__Bradyrhizobium liaoningense_C--1||s__Bradyrhizobium oligotrophicum--1||s__Bradyrhizobium sp000239775--2||s__Bradyrhizobium sp000239795--5||s__Bradyrhizobium sp003001755--1||s__Bradyrhizobium sp004799445--1||s__Bradyrhizobium sp018971625--1||s__Brevundimonas sp001796045--1||s__CAIOGM01 sp903902345--4||s__CAIOZP01 sp903862805--1||s__CAITIQ01 sp903892415--1||s__CAITYL01 sp903896595--2||s__CAIVVT01 sp903909435--3||s__CAIZDL01 sp903856295--1||s__CAJANL01 sp903941105--1||s__CAU-1598 sp014841215--4||s__CSSED11-302 sp003561815--1||s__CYK-10 sp009925085--1||s__Calidithermus chliarophilus--1||s__Caulobacter hibisci--4||s__Caulobacter sp000712075--1||s__Caulobacter sp003116815--2||s__Caulobacter sp013181195--28||s__Caulobacter sp900114015--5||s__Celeribacter halophilus--1||s__Celeribacter_A marinus--1||s__Cellulomonas cellasea--4||s__Cellulomonas persica--15||s__Centipeda periodontii--10||s__Chitinibacter sp009760905--1||s__Chromobacterium phragmitis--2||s__Chromobacterium sp003052555--5||s__Comamonas_C sp001724135--4||s__Cystobacter fuscus--2||s__DTNP01 sp011389075--1||s__DTU087 sp012727675--1||s__DUZU01 sp013349285--1||s__Derxia gummosa--1||s__Desulfatitalea tepidiphila--3||s__Desulfobacterium_B sp016342325--1||s__Desulfocapsa sulfexigens--1||s__Desulfomicrobium apsheronum--3||s__Desulfomicrobium sp002412965--5||s__Desulforhopalus sp000961725--1||s__Desulfosarcina alkanivorans--1||s__Desulfovibrio desulfuricans--1||s__Desulfovibrio fairfieldensis--1||s__Desulfovibrio porci--3||s__Desulfovibrio sp910584445--1||s__Devosia sp001427605--1||s__Devosia sp014860165--2||s__Didemnitutus sp016187945--1||s__Dongia sp000620685--1||s__Dongia sp016794165--1||s__Duganella sp009380215--2||s__Edwardsiella tarda--3||s__Ensifer sp013371465--2||s__Erythrobacter sp011765465--2||s__Eubacterium_F sp910583555--1||s__Eubacterium_F sp910584065--2||s__F1-120-MAGs118 sp903928115--1||s__FEB-22 sp003105195--2||s__FEN-1143 sp003153055--2||s__FEN-1143 sp903911905--1||s__FEN-727 sp003154635--1||s__Ferrovibrio sp002482765--1||s__Filomicrobium sp017792465--1||s__Fulvimarina endophytica--1||s__Fundidesulfovibrio sp009773665--1||s__GCA-2753255 sp002753255--1||s__GLO-12 sp003353845--1||s__Gallionella sp903934275--1||s__Gemmatimonas sp013004105--1||s__Gemmobacter_B sp000500915--1||s__Geoalkalibacter_A subterraneus--1||s__Geodermatophilus amargosae--5||s__Geodermatophilus saharensis--2||s__Geomonas limicola--1||s__Geothrix sp016714685--1||s__Geothrix sp017859995--1||s__Geovibrio thiophilus--1||s__Glo-17 sp003353795--1||s__Gorillibacterium timonense--2||s__Granulicella_C rosea--1||s__Gynuella sunshinyii--1||s__Haladaptatus litoreus--1||s__Halocynthiibacter sp003031585--1||s__Halomonas sp000246875--1||s__Halorhodospira sp003552625--1||s__Halorussus sp010747475--6||s__Haloterrigena salifodinae--3||s__Herbaspirillum robiniae--1||s__Herbaspirillum sp000282575--1||s__Herbaspirillum sp006715495--1||s__Hoeflea olei--1||s__Ideonella_A sakaiensis--1||s__JAABRU01 sp011390755--1||s__JAADEO01 sp015486445--1||s__JAANAU01 sp015231775--2||s__JAAZAB01 sp012514555--1||s__JABMNT01 sp013203595--2||s__JACDEC01 sp013816645--2||s__JACOUN01 sp016177805--2||s__JACOUT01 sp016177705--1||s__JACPNS01 sp016219715--3||s__JACRCG01 sp014380135--1||s__JACVCL01 sp016742075--5||s__JACZKF01 sp014860175--1||s__JADJPO01 sp016713225--1||s__JADJXQ01 sp016710335--1||s__JAEUJG01 sp016794765--1||s__JAEUJT01 sp016793525--4||s__JAFGMM01 sp016927535--1||s__JAFGNB01 sp016930275--1||s__JAFLEE01 sp017302015--2||s__JAGNNV01 sp016650185--1||s__JAGODF01 sp017998375--1||s__Jannaschia rubra--1||s__Kineococcus rhizosphaerae--1||s__Kineothrix sp017532145--1||s__Komagataeibacter hansenii--2||s__Kushneria marisflavi--2||s__Leisingera sp001679925--2||s__Luteitalea sp001464065--8||s__MH13 sp017642935--1||s__Magnetaquicoccus sp002753135--1||s__Magnetospirillum sp002435715--4||s__Magnetospirillum sp006218045--1||s__Mailhella excrementigallinarum--1||s__Marichromatium gracile--1||s__Marichromatium purpuratum--22||s__Massilia aurea_A--1||s__Massilia mucilaginosa--1||s__Massilia sp000740675--4||s__Massilia sp003590855--2||s__Melittangium primigenium--1||s__Mesobacillus sp018613195--1||s__Methanoculleus chikugoensis--1||s__Methanoculleus sp002839645--2||s__Methylobacterium aquaticum_C--1||s__Methylobacterium indicum--1||s__Methylobacterium organophilum--1||s__Methylobacterium salsuginis--1||s__Methylobacterium sp001423295--1||s__Methylobacterium sp003173775--5||s__Methylobacterium sp004004555--1||s__Methylobacterium sp014191355--63||s__Methylobacterium sp900112625--11||s__Methylobacterium tarhaniae--3||s__Methylobacterium zatmanii--2||s__Methyloceanibacter methanicus--1||s__Methylocella sp003162995--1||s__Methylosinus trichosporium--1||s__Methylospira mobilis--1||s__Microvirga sp011777495--1||s__Microvirga zambiensis--2||s__Microvirgula aerodenitrificans--2||s__Mitsuaria noduli--1||s__Modestobacter marinus_A--1||s__Moduliflexus flocculans--1||s__Motilibacter rhizosphaerae--2||s__Myxococcus xanthus_A--1||s__Natrialba chahannaoensis--1||s__Natrialba magadii--1||s__Natrialba taiwanensis--1||s__Neorhizobium cellulosilyticum--1||s__Neorhizobium sp002431175--1||s__Neorhizobium sp900469445--1||s__Neorhizobium sp900472395--13||s__Neorhizobium sp900472675--1||s__Nostoc_B sp018993265--1||s__Notoacmeibacter marinus--1||s__Novosphingobium sp014200275--1||s__Novosphingobium sp903834285--2||s__OLB14 sp016234495--1||s__Oceanicaulis sp000152745--1||s__Oceanicaulis sp001657295--1||s__Oceanisphaera sp017498065--1||s__Oleisolibacter albus--1||s__Ornatilinea apprima--2||s__PALSA-1006 sp004297065--4||s__PALSA-607 sp003134755--1||s__PGYV01 sp002839855--1||s__PNKZ01 sp017303535--2||s__Paenibacillus_B dendritiformis_A--1||s__Paenibacillus_B dendritiformis_B--22||s__Paenibacillus_B dendritiformis_C--2||s__Paenibacillus_C agaridevorans--1||s__Paenibacillus_C harenae--1||s__Paenibacillus_D pinihumi--1||s__Paenibacillus_E sp001428045--2||s__Paenibacillus_G sp007786445--1||s__Paenibacillus_J wulumuqiensis--1||s__Paenibacillus_M ginsengihumi--1||s__Paenibacillus_Z glycinis--1||s__Paenibacillus_Z lycopersici--1||s__Paenibacillus_Z sacheonensis--1||s__Palsa-881 sp018241335--34||s__Palsa-89 sp003162425--2||s__Paludibacterium sp019232825--1||s__Pandoraea captiosa--3||s__Pandoraea nosoerga--1||s__Pantoea sp000468095--1||s__Paraburkholderia acidipaludis--1||s__Paraburkholderia acidiphila--1||s__Paraburkholderia unamae--1||s__Parapusillimonas granuli--1||s__Pararhizobium sp900473795--1||s__Parerythrobacter sp004114695--1||s__Pectobacterium aquaticum--1||s__Phaeospirillum kuznetsovii--3||s__Phaeospirillum magneticum--2||s__Phaeospirillum sp002105535--1||s__Phaeospirillum sp016195125--4||s__Phaeospirillum sp903853455--10||s__Phaeospirillum sp903901915--1||s__Phenylobacterium sp001557235--3||s__Planobispora longispora--1||s__Planobispora rosea--1||s__Planomonospora_A venezuelensis--1||s__Plasticicumulans_A lactativorans--1||s__Polynucleobacter sp013307245--1||s__Propionivibrio dicarboxylicus--1||s__Propionivibrio sp907163075--1||s__Pseudodesulfovibrio sp008001235--1||s__Pseudoduganella eburnea--2||s__Pseudogulbenkiania ferrooxidans_A--2||s__Pseudogulbenkiania sp000527175--6||s__Pseudohongiella acticola--1||s__Pseudolabrys sp001426945--8||s__Pseudolabrys sp003133345--1||s__Pseudolabrys sp016201085--5||s__Pseudomaricurvus alcaniphilus--1||s__Pseudomonas_E baltica--1||s__Pseudomonas_E cedrina--3||s__Pseudomonas_E dryadis--1||s__Pseudomonas_E fluorescens_BO--1||s__Pseudomonas_E fulgida--1||s__Pseudomonas_E fuscovaginae_A--12||s__Pseudomonas_E gingeri_B--1||s__Pseudomonas_E grimontii--1||s__Pseudomonas_E koreensis_B--1||s__Pseudomonas_E lurida--1||s__Pseudomonas_E mendocina_A--3||s__Pseudomonas_E mosselii--1||s__Pseudomonas_E mosselii_C--2||s__Pseudomonas_E paralactis--15||s__Pseudomonas_E putida_G--1||s__Pseudomonas_E simiae--1||s__Pseudomonas_E sp000801235--1||s__Pseudomonas_E sp001259595--6||s__Pseudomonas_E sp002483005--5||s__Pseudomonas_E sp002843585--1||s__Pseudomonas_E sp003253735--1||s__Pseudomonas_E sp003696305--1||s__Pseudomonas_E sp004124275--1||s__Pseudomonas_E sp011355085--1||s__Pseudomonas_E sp013359695--2||s__Pseudomonas_E sp014270125--1||s__Pseudomonas_E sp014851765--2||s__Pseudomonas_E sp900589395--5||s__Pseudomonas_E sp904067045--2||s__Pseudomonas_E veronii--1||s__Pseudomonas_E yamanorum--1||s__Pseudomonas_F sp003234055--1||s__QHYP01 sp003224195--1||s__Qipengyuania sp018819685--1||s__RAAP-1 sp903909505--1||s__RBG-16-40-8 sp903833275--2||s__REEB422 sp017853315--1||s__RUG11237 sp902767135--1||s__Rhabdaerophilum sp002928875--1||s__Rhizobium etli_B--1||s__Rhizobium leguminosarum_N--1||s__Rhizobium sp000377565--1||s__Rhizobium tumorigenes--1||s__Rhodobacter aestuarii--1||s__Rhodoblastus acidophilus--4||s__Rhodoferax sp903920405--1||s__Rhodopseudomonas palustris_E--4||s__Rhodovulum marinum--1||s__Rivicola pingtungensis--1||s__Rivicola sp002002905--1||s__Roseibium aggregatum_B--1||s__Roseomonas sp017813395--1||s__Rubripirellula tenax--2||s__Rubrivivax sp016789865--1||s__Rubrivivax sp016790395--1||s__Rubrivivax sp903885585--1||s__Rubrivivax sp904426505--1||s__SLDB01 sp007125475--1||s__SMYD01 sp004356015--8||s__SYFR01 sp005800325--1||s__SYSU-D60009 sp003574735--7||s__SYSU-D60009 sp013822765--5||s__SYSU-D60009 sp016794075--9||s__SZUA-430 sp016792785--1||s__SZUA-540 sp003250235--1||s__Saccharibacillus alkalitolerans--1||s__Saccharibacillus brassicae--2||s__Saccharibacillus qingshengii--3||s__Salinicola lusitanus--1||s__Sanguibacter inulinus--1||s__Shewanella chilikensis--8||s__Shinella fusca--1||s__Simiduia agarivorans--1||s__Solidesulfovibrio carbinolicus--2||s__Solidesulfovibrio magneticus_A--12||s__Solirubrobacter pauli--1||s__Solirubrobacter soli--9||s__SpSt-539 sp015654675--1||s__SpSt-583 sp011367385--1||s__Sphingobium sp014203965--1||s__Sphingobium sp016000085--1||s__Sphingobium sp017745115--2||s__Sphingobium subterraneum--1||s__Sphingomonas alpina_A--1||s__Sphingomonas elodea_A--1||s__Sphingomonas excrementigallinarum--1||s__Sphingomonas gilva--1||s__Sphingomonas hengshuiensis--1||s__Sphingomonas kyeonggiensis_A--4||s__Sphingomonas parapaucimobilis--1||s__Sphingomonas paucimobilis--1||s__Sphingomonas pokkalii--1||s__Sphingomonas portus--1||s__Sphingomonas sp001425385--2||s__Sphingomonas sp001555965--1||s__Sphingomonas sp001556185--1||s__Sphingomonas sp002796605--2||s__Sphingomonas sp017418975--1||s__Sphingomonas sp900114095--1||s__Sphingomonas yantingensis--2||s__Sphingomonas_B sp002291855--1||s__Sphingomonas_E fennica--2||s__Sphingomonas_N sp000333335--2||s__Spiro-10 sp016938205--1||s__Stappia sp900185725--1||s__Sulfitobacter sp001650875--2||s__Sulfopaludibacter sp900290315--1||s__Sulfuritalea sp903933395--2||s__Syntrophomonas_A palmitatica--1||s__Telmatospirillum sp903858635--2||s__Thalassobaculum litoreum--1||s__Thalassomonas viridans--3||s__Thalassospira lucentensis--1||s__Thauera propionica--1||s__Thauera sp017997795--2||s__Thiobacillus denitrificans_A--2||s__Thiobacillus sp001897675--3||s__Thioclava arenosa--1||s__Thiomonas sp000377645--2||s__Thiorhodovibrio sp000228725--1||s__Treponema_F brennaborense--1||s__Tumebacillus_A sp004340785--32||s__UBA12059 sp018815555--1||s__UBA1240 sp001603145--5||s__UBA1444 sp002329525--1||s__UBA1479 sp002325375--1||s__UBA1712 sp902779505--2||s__UBA2255 sp002347565--1||s__UBA2386 sp005776475--1||s__UBA2562 sp002340345--1||s__UBA6 sp002508545--1||s__UBA6240 sp002441445--4||s__UBA7656 sp002483445--2||s__UBA8904 sp009773315--1||s__UBA9160 sp003520425--10||s__VEOV01 sp012026855--1||s__VEOV01 sp013377075--3||s__VEPB01 sp012026715--12||s__VJOY01 sp007109405--1||s__Vecturithrix granuli--1||s__Verrucomicrobium sp000739655--1||s__WGGQ01 sp009296285--1||s__WGLV01 sp016125385--7||s__WHSQ01 sp009380005--1||s__WLYX01 sp009707705--1||s__Wenzhouxiangella sp003565625--4||s__XBD2001 sp017959525--1||s__Xanthomonas floridensis--2||s__YD12-FULL-57-12 sp001799275--1||s__Z2-YC6860 sp016869215--1||s__Z2-YC6860 sp017304505--9:evalue_avg=7.565123466460285e-16:evalue_max=3.42e-13:evalue_min=2.3e-77:evalue_std=1.54845371688122e-14:evalue_sum=3.7069104985655395e-13:gapopen_avg=0.11632653061224489:gapopen_max=5.0:gapopen_min=0.0:gapopen_std=0.41041997482628084:gapopen_sum=57.0:gtdb_class_counter=c__Alphaproteobacteria--149||c__Cyanobacteriia--1:gtdb_domain_counter=d__Bacteria--150:gtdb_family_counter=f__Azospirillaceae--2||f__Beijerinckiaceae--22||f__Elsteraceae--5||f__GCA-016699305--1||f__GCA-2696645--1||f__Kordiimonadaceae--1||f__Magnetospirillaceae--3||f__Methylopilaceae--4||f__Nostocaceae--1||f__Phreatobacteraceae--8||f__Pseudoxanthobacteraceae--1||f__Rhodospirillaceae--1||f__Stappiaceae--52||f__WTKA01--1||f__Xanthobacteraceae--47:gtdb_genus_counter=g__Agaricicola--1||g__Aquabacter--1||g__Azorhizobium--4||g__Azospirillum--2||g__BOG-931--1||g__Blastochloris--2||g__Breoghania--1||g__CAIULK01--1||g__Elstera--3||g__FEB-22--2||g__GCA-016699305--1||g__Ga0077545--3||g__Ga0077548--3||g__Hongsoonwoonella--3||g__Hwanghaeella--1||g__JACQAE01--1||g__JACQTM01--1||g__JACRFY01--1||g__JAFKKS01--1||g__Kordiimonas--1||g__Magnetospirillum--1||g__Methylobacterium--17||g__Nostoc--1||g__PALSA-894--2||g__Pannonibacter--4||g__Phreatobacter--8||g__Pseudolabrys--21||g__Pseudorhodoplanes--5||g__Pseudovibrio--11||g__Pseudoxanthobacter--1||g__RDXE01--2||g__Rhabdaerophilum--1||g__Rhodospirillum--1||g__Roseibium--28||g__Salinarimonas--4||g__Stappia--5||g__WTKA01--1||g__Z2-YC6860--3:gtdb_order_counter=o__Azospirillales--2||o__Cyanobacteriales--1||o__Elsterales--5||o__GCA-016699305--1||o__Rhizobiales--135||o__Rhodospirillales--4||o__Sphingomonadales--1||o__UBA8366--1:gtdb_phylum_counter=p__Cyanobacteria--1||p__Proteobacteria--149:gtdb_species_counter=s__Agaricicola taiwanensis--1||s__Aquabacter sp002279855--1||s__Azorhizobium caulinodans--1||s__Azorhizobium doebereinerae--2||s__Azorhizobium oxalatiphilum--1||s__Azospirillum oleiclasticum--1||s__Azospirillum soli--1||s__BOG-931 sp003164375--1||s__Blastochloris sulfoviridis--1||s__Blastochloris viridis--1||s__Breoghania corrubedonensis--1||s__CAIULK01 sp903899885--1||s__Elstera cyanobacteriorum--1||s__Elstera litoralis--1||s__Elstera sp013298565--1||s__FEB-22 sp003105195--2||s__GCA-016699305 sp016699305--1||s__Ga0077545 sp001464335--1||s__Ga0077545 sp003347645--1||s__Ga0077545 sp014191545--1||s__Ga0077548 sp001464215--1||s__Ga0077548 sp016713235--1||s__Ga0077548 sp018335895--1||s__Hongsoonwoonella albiluteola--1||s__Hongsoonwoonella sp009826895--1||s__Hongsoonwoonella zoysiae--1||s__Hwanghaeella grinnelliae--1||s__JACQAE01 sp016195095--1||s__JACQTM01 sp016210825--1||s__JACRFY01 sp016212565--1||s__JAFKKS01 sp017304555--1||s__Kordiimonas sp016764715--1||s__Magnetospirillum sp002435715--1||s__Methylobacterium ajmalii--1||s__Methylobacterium aquaticum--1||s__Methylobacterium crusticola--1||s__Methylobacterium currus--1||s__Methylobacterium fujisawaense--1||s__Methylobacterium mesophilicum--1||s__Methylobacterium organophilum--1||s__Methylobacterium sp008000895--1||s__Methylobacterium sp008040085--1||s__Methylobacterium sp009806555--1||s__Methylobacterium sp011043735--1||s__Methylobacterium sp014873335--1||s__Methylobacterium sp017833295--1||s__Methylobacterium sp900103195--1||s__Methylobacterium sp900112625--1||s__Methylobacterium symbioticum--1||s__Methylobacterium variabile--1||s__Nostoc sp014222285--1||s__PALSA-894 sp003140315--1||s__PALSA-894 sp005884685--1||s__Pannonibacter carbonis--1||s__Pannonibacter indicus--1||s__Pannonibacter phragmitetus--1||s__Pannonibacter sp009915765--1||s__Phreatobacter cathodiphilus--1||s__Phreatobacter oligotrophus--1||s__Phreatobacter sp000751295--1||s__Phreatobacter sp001464235--1||s__Phreatobacter sp005160265--1||s__Phreatobacter sp016793595--1||s__Phreatobacter sp017304475--1||s__Phreatobacter stygius--1||s__Pseudolabrys sp001426945--1||s__Pseudolabrys sp001464835--1||s__Pseudolabrys sp001899285--1||s__Pseudolabrys sp003133345--1||s__Pseudolabrys sp003152455--1||s__Pseudolabrys sp003367195--1||s__Pseudolabrys sp005153485--1||s__Pseudolabrys sp016124795--1||s__Pseudolabrys sp016185205--1||s__Pseudolabrys sp016201085--1||s__Pseudolabrys sp017849615--1||s__Pseudolabrys sp018240595--1||s__Pseudolabrys sp018242205--1||s__Pseudolabrys sp019247925--1||s__Pseudolabrys sp903839845--1||s__Pseudolabrys sp903878085--1||s__Pseudolabrys sp903885555--1||s__Pseudolabrys sp903891395--1||s__Pseudolabrys sp903892675--1||s__Pseudolabrys sp903929045--1||s__Pseudolabrys taiwanensis--1||s__Pseudorhodoplanes sinuspersici--1||s__Pseudorhodoplanes sp008933495--1||s__Pseudorhodoplanes sp013388965--1||s__Pseudorhodoplanes sp019187085--2||s__Pseudovibrio ascidiaceicola--1||s__Pseudovibrio axinellae--1||s__Pseudovibrio brasiliensis--1||s__Pseudovibrio denitrificans--1||s__Pseudovibrio exalbescens--1||s__Pseudovibrio japonicus--1||s__Pseudovibrio sp001310715--1||s__Pseudovibrio sp001623075--1||s__Pseudovibrio sp009711345--1||s__Pseudovibrio sp900104145--1||s__Pseudovibrio sp900143565--1||s__Pseudoxanthobacter spirostomi--1||s__RDXE01 sp013297545--2||s__Rhabdaerophilum sp017302635--1||s__Rhodospirillum rubrum--1||s__Roseibium aestuarii--1||s__Roseibium aggregatum--1||s__Roseibium aggregatum_A--2||s__Roseibium album--1||s__Roseibium album_A--1||s__Roseibium alexandrii--1||s__Roseibium aquae--1||s__Roseibium denhamense--1||s__Roseibium hamelinense--1||s__Roseibium litorale--1||s__Roseibium marinum--1||s__Roseibium polysiphoniae--1||s__Roseibium sediminis--1||s__Roseibium sp000148725--1||s__Roseibium sp000521215--1||s__Roseibium sp001624695--1||s__Roseibium sp001890945--1||s__Roseibium sp002237595--1||s__Roseibium sp003075075--1||s__Roseibium sp006517275--1||s__Roseibium sp008107695--1||s__Roseibium sp008107755--1||s__Roseibium sp009650605--1||s__Roseibium sp017313085--1||s__Roseibium sp017643215--1||s__Roseibium sp017643925--1||s__Roseibium suaedae--1||s__Salinarimonas ramus--1||s__Salinarimonas sp003567055--1||s__Salinarimonas sp007693435--1||s__Salinarimonas sp900094735--1||s__Stappia indica--1||s__Stappia indica_A--1||s__Stappia sp003610575--1||s__Stappia sp900185725--1||s__Stappia taiwanensis--1||s__WTKA01 sp011524605--1||s__Z2-YC6860 sp009694215--1||s__Z2-YC6860 sp016869215--1||s__Z2-YC6860 sp017304505--1:heptad_counter=MCP-24H--4||MCP-28H--7||MCP-34H--1||MCP-38H--1251||MCP-40H--1||MCP-42H--2||MCP-44H--1||MCP-58H--1:lbd_counter=:lca_tree=o__Rhizobiales:length_avg=134.465306122449:length_max=167.0:length_min=85.0:length_std=24.2184127000466:length_sum=65888.0:mismatch_avg=28.23061224489796:mismatch_max=72.0:mismatch_min=0.0:mismatch_std=15.794238084808155:mismatch_sum=13833.0:name=N964688:qcovhsp_avg=97.97857142857143:qcovhsp_max=100.0:qcovhsp_min=95.0:qcovhsp_std=1.3300714189659522:qcovhsp_sum=48009.5:qend_avg=136.63469387755103:qend_max=168.0:qend_min=85.0:qend_std=24.981285846491854:qend_sum=66951.0:qstart_avg=3.2489795918367346:qstart_max=8.0:qstart_min=1.0:qstart_std=1.7720994272192385:qstart_sum=1592.0:ref_name_counter=GB_GCA_001464215.1_protein.faa_LNEZ01000028.1_20@PF00015_full_PFAM.1.139--6||GB_GCA_001464335.1_protein.faa_LNEV01000014.1_128@PF00015_full_PFAM.439.657--8||GB_GCA_001464835.1_protein.faa_LNDS01000015.1_152@PF00015_full_PFAM.484.644--2||GB_GCA_003105195.1_protein.faa_PQAH01000024.1_65@PF00015_full_PFAM.487.666--17||GB_GCA_003133345.1_protein.faa_PKXB01000202.1_3@PF00015_full_PFAM.476.655--7||GB_GCA_003140315.1_protein.faa_PLJS01000298.1_15@PF00015_full_PFAM.463.646--1||GB_GCA_003152455.1_protein.faa_PMAF01000197.1_15@PF00015_full_PFAM.476.653--5||GB_GCA_005884685.1_protein.faa_VBAH01000012.1_78@PF00015_full_PFAM.466.646--10||GB_GCA_013388965.1_protein.faa_JACAEG010000076.1_19@PF00015_full_PFAM.477.657--20||GB_GCA_016124795.1_protein.faa_WGNB01000051.1_13@PF00015_full_PFAM.476.653--11||GB_GCA_016185205.1_protein.faa_JACPOA010000034.1_216@PF00015_full_PFAM.477.654--10||GB_GCA_016201085.1_protein.faa_JACQDO010000055.1_15@PF00015_full_PFAM.479.647--3||GB_GCA_016210825.1_protein.faa_JACQTM010000308.1_22@PF00015_full_PFAM.491.660--21||GB_GCA_016713235.1_protein.faa_JADJPN010000004.1_129@PF00015_full_PFAM.472.641--47||GB_GCA_016869215.1_protein.faa_VGEP01000014.1_34@PF00015_full_PFAM.484.662--5||GB_GCA_017304275.1_protein.faa_JAFKKW010000214.1_6@PF00015_full_PFAM.382.552--1||GB_GCA_017304505.1_protein.faa_JAFKKQ010000072.1_4@PF00015_full_PFAM.469.648--22||GB_GCA_017304555.1_protein.faa_JAFKKS010000049.1_3@PF00015_full_PFAM.474.650--1||GB_GCA_017849615.1_protein.faa_JAFIGS010000014.1_129@PF00015_full_PFAM.474.641--8||GB_GCA_018335895.1_protein.faa_JAGXQU010000036.1_7@PF00015_full_PFAM.407.644--5||GB_GCA_019247925.1_protein.faa_JAFBAG010000252.1_2@PF00015_full_PFAM.468.637--9||GB_GCA_903839845.1_protein.faa_CAIMEA010000147.1_13@PF00015_full_PFAM.488.656--86||GB_GCA_903843125.1_protein.faa_CAIMOR010000530.1_2@PF00015_full_PFAM.527.721--1||GB_GCA_903892675.1_protein.faa_CAITJJ010000057.1_1@PF00015_full_PFAM.496.664--164||RS_GCF_000423705.1_protein.faa_NZ_AUIM01000012.1_2@PF00015_full_PFAM.366.541--1||RS_GCF_001426945.1_protein.faa_NZ_LMFS01000003.1_659@PF00015_full_PFAM.474.648--8||RS_GCF_002119765.1_protein.faa_NZ_CP021112.1_2387@PF00015_full_PFAM.483.664--5||RS_GCF_003367195.1_protein.faa_NZ_QRGO01000001.1_647@PF00015_full_PFAM.474.639--1||RS_GCF_003367395.1_protein.faa_NZ_CP031417.1_2976@PF00015_full_PFAM.476.655--2||RS_GCF_003432385.1_protein.faa_NZ_CP031841.1_800@PF00015_full_PFAM.322.485--1||RS_GCF_900143565.1_protein.faa_NZ_FREX01000001.1_296@PF00015_full_PFAM.485.659--1||RS_GCF_900170035.1_protein.faa_NZ_LT828575.1_6@PF00015_full_PFAM.3.137--1:scovhsp_avg=78.31530612244897:scovhsp_max=97.0:scovhsp_min=50.0:scovhsp_std=14.157895410771145:scovhsp_sum=38374.5:send_avg=144.27959183673468:send_max=230.0:send_min=86.0:send_std=24.551215027820202:send_sum=70697.0:sstart_avg=10.871428571428572:sstart_max=102.0:sstart_min=1.0:sstart_std=17.444325695695582:sstart_sum=5327.0])0.569:0.011971[&&NHX:Sample_counter=rhizpot1--130||rhizpot2--19||rhizpot3--155||rhiztom1--202||rhiztom2--210||rhiztom3--408:Type_counter=GTDB--152||capture--1124:besthit_avg=79.22571428571429:besthit_max=100.0:besthit_min=43.9:besthit_std=10.624155060834072:besthit_sum=38820.6:bitscore_avg=151.92285714285714:bitscore_max=229.0:bitscore_min=63.2:bitscore_std=29.68692688393093:bitscore_sum=74442.2:capture_class_counter=c__AC1--1||c__Acidobacteriae--9||c__Actinomycetia--80||c__Alphaproteobacteria--463||c__Anaeroferrophillalia--1||c__Anaerolineae--5||c__Bacilli--77||c__Bdellovibrionia--2||c__Binatia--1||c__Blastocatellia--2||c__Campylobacteria--1||c__Chitinivibrionia--2||c__Clostridia--9||c__Cyanobacteriia--1||c__Deferribacteres--1||c__Deinococci--1||c__Desulfobacteria--7||c__Desulfobulbia--4||c__Desulfovibrionia--31||c__Desulfuromonadia--14||c__Gammaproteobacteria--272||c__Gemmatimonadetes--1||c__Geothermincolia--1||c__Halobacteria--13||c__Holophagae--2||c__Kiritimatiellae--1||c__Krumholzibacteria--1||c__Ktedonobacteria--1||c__Lentisphaeria--2||c__Limnochordia--1||c__Magnetococcia--3||c__Methanomicrobia--3||c__Moduliflexia--2||c__Mor1--8||c__Myxococcia--13||c__Negativicutes--11||c__OLB16--7||c__PGYV01--1||c__Phycisphaerae--6||c__Planctomycetia--4||c__Polyangia--2||c__SAR324--1||c__Spirochaetia--9||c__Syntrophia--1||c__Syntrophomonadia--1||c__Thermoleophilia--13||c__Thermoplasmata--1||c__UBA11346--2||c__UBA1135--2||c__UBA12135--2||c__UBA4738--1||c__UBA4802--1||c__UBA727--1||c__UBA9160--11||c__Verrucomicrobiae--2||c__Vicinamibacteria--9:capture_domain_counter=d__Archaea--17||d__Bacteria--1107:capture_family_counter=f__Acetobacteraceae--4||f__Acidobacteriaceae--1||f__Acidothermaceae--1||f__Aeromonadaceae--12||f__Alteromonadaceae--3||f__Anaerolineaceae--2||f__Anaeromyxobacteraceae--1||f__Anoxymicrobiaceae--1||f__Aquaspirillaceae--4||f__Azospirillaceae--27||f__BM004--1||f__BM103--1||f__Beijerinckiaceae--115||f__Bryobacteraceae--7||f__Burkholderiaceae--55||f__CAIOGM01--4||f__CAIOZP01--1||f__CAITYL01--2||f__Casp-alpha2--3||f__Caulobacteraceae--78||f__Cellulomonadaceae--20||f__Cellvibrionaceae--2||f__Chitinibacteraceae--3||f__Chitinispirillaceae--1||f__Chromatiaceae--24||f__Chromobacteriaceae--20||f__Competibacteraceae--1||f__DSM-18226--1||f__DSM-21159--3||f__DTU087--1||f__Denitrovibrionaceae--1||f__Dermatophilaceae--2||f__Desulfatirhabdiaceae--1||f__Desulfobacteraceae--1||f__Desulfocapsaceae--2||f__Desulfococcaceae--1||f__Desulfomicrobiaceae--8||f__Desulfosarcinaceae--4||f__Desulfovibrionaceae--23||f__Desulfurivibrionaceae--1||f__Devosiaceae--3||f__Dongiaceae--23||f__Enterobacteriaceae--5||f__EnvOPS12--1||f__Ferrovibrionaceae--1||f__GCA-002686595--1||f__GCA-2753255--1||f__GLO-12--1||f__Gallionellaceae--5||f__Gemmatimonadaceae--1||f__Geoalkalibacteraceae--1||f__Geobacteraceae--5||f__Geodermatophilaceae--13||f__Haladaptataceae--7||f__Halomonadaceae--4||f__Halorhodospiraceae--1||f__Holophagaceae--2||f__Hyphomicrobiaceae--1||f__JAADEO01--1||f__JAAZAB01--1||f__JACPNS01--3||f__JACZKF01--1||f__JAFGMM01--1||f__JAFLEE01--2||f__JAGNNV01--1||f__JAGODF01--1||f__Kineococcaceae--1||f__Kineosporiaceae--1||f__Ktedonobacteraceae--1||f__LZORAL124-64-63--1||f__Lachnospiraceae--8||f__MH13--1||f__Magnetaquicoccaceae--3||f__Magnetospirillaceae--29||f__Maricaulaceae--2||f__Methanoculleaceae--3||f__Methanomassiliicoccaceae--1||f__Methylococcaceae--13||f__Methyloligellaceae--1||f__Micromonosporaceae--36||f__Micropepsaceae--1||f__Moduliflexaceae--2||f__Motilibacteraceae--2||f__Myxococcaceae--12||f__NBRC-103111--6||f__Natrialbaceae--6||f__Natronospirillaceae--1||f__Nitriliruptoraceae--1||f__Nostocaceae--1||f__Opitutaceae--1||f__PGYV01--1||f__PNKZ01--2||f__Paenibacillaceae--38||f__Pirellulaceae--2||f__Polyangiaceae--2||f__Pseudohongiellaceae--1||f__Pseudomonadaceae--79||f__Pseudopelobacteraceae--1||f__Rhizobiaceae--43||f__Rhodobacteraceae--18||f__Rhodocyclaceae--16||f__Rhodospirillaceae--1||f__Ruminococcaceae--1||f__SMYD01--8||f__SURF-12--7||f__SZUA-540--1||f__SZUA-545--1||f__Selenomonadaceae--10||f__Shewanellaceae--8||f__Smithellaceae--1||f__Solirubrobacteraceae--10||f__Sphingomonadaceae--40||f__Stappiaceae--2||f__Stellaceae--1||f__Streptosporangiaceae--3||f__Syntrophomonadaceae--1||f__Thalassobaculaceae--1||f__Thalassospiraceae--1||f__Thermaceae--1||f__Thiobacillaceae--5||f__Treponemataceae--7||f__Tumebacillaceae--32||f__UBA11346--2||f__UBA12015--1||f__UBA12059--1||f__UBA1444--1||f__UBA1924--5||f__UBA2255--1||f__UBA2386--1||f__UBA2562--1||f__UBA6663--1||f__UBA6776--2||f__UBA7541--1||f__UBA7656--2||f__UBA8932--1||f__UBA9160--10||f__UTPLA1--1||f__UXAT02--1||f__VGSZ01--1||f__Verrucomicrobiaceae--1||f__Vicinamibacteraceae--8||f__WHSQ01--1||f__Wenzhouxiangellaceae--4||f__Xanthobacteraceae--62||f__Xanthomonadaceae--6:capture_genus_counter=g__28-YEA-48--5||g__AP-15--1||g__Accumulibacter--3||g__Achromobacter--1||g__Acidovorax_A--4||g__Actinoplanes--36||g__Aeromonas--11||g__Agrobacterium--4||g__Algihabitans--3||g__Allorhizobium--5||g__Alpha-05--1||g__Anaeromyxobacter--1||g__Ancylobacter--2||g__Andreprevotia--2||g__Angelakisella--1||g__Aquabacter--1||g__Aquabacterium--2||g__Aquabacterium_A--2||g__Aquamicrobium_A--1||g__Aquitalea--1||g__Ascidiaceihabitans--5||g__Aurantimonas--3||g__Aureimonas--1||g__Aureimonas_A--1||g__Austwickia--2||g__Azohydromonas--1||g__Azonexus--3||g__Azospira_A--1||g__Azospirillum--18||g__BM103--1||g__BOG-930--1||g__BOG-933--7||g__Blastococcus--4||g__Bog-105--1||g__Bordetella_B--1||g__Bordetella_C--1||g__Bosea--9||g__Bradyrhizobium--29||g__Brevundimonas--1||g__Burkholderia--1||g__CAIOGM01--4||g__CAIOZP01--1||g__CAITIQ01--1||g__CAITYL01--2||g__CAIVVT01--3||g__CAIZDL01--1||g__CAJANL01--1||g__CAU-1598--4||g__CSSED11-302--1||g__CYK-10--1||g__Calidithermus--1||g__Caulobacter--40||g__Celeribacter--1||g__Celeribacter_A--1||g__Cellulomonas--19||g__Centipeda--10||g__Chitinibacter--1||g__Chromobacterium--7||g__Comamonas_C--4||g__Cystobacter--2||g__DTNP01--1||g__DTU087--1||g__DUZU01--1||g__Derxia--1||g__Desulfatitalea--3||g__Desulfobacterium_B--1||g__Desulfocapsa--1||g__Desulfomicrobium--8||g__Desulforhopalus--1||g__Desulfosarcina--1||g__Desulfovibrio--6||g__Devosia--3||g__Didemnitutus--1||g__Dongia--2||g__Duganella--2||g__Edwardsiella--3||g__Ensifer--2||g__Erythrobacter--2||g__Eubacterium_F--3||g__F1-120-MAGs118--1||g__FEB-22--2||g__FEN-1143--3||g__FEN-727--1||g__Ferrovibrio--1||g__Filomicrobium--1||g__Fulvimarina--1||g__Fundidesulfovibrio--1||g__GCA-2753255--1||g__GLO-12--1||g__Gallionella--1||g__Gemmatimonas--1||g__Gemmobacter_B--1||g__Geoalkalibacter_A--1||g__Geodermatophilus--7||g__Geomonas--1||g__Geothrix--2||g__Geovibrio--1||g__Glo-17--1||g__Gorillibacterium--2||g__Granulicella_C--1||g__Gynuella--1||g__Haladaptatus--1||g__Halocynthiibacter--1||g__Halomonas--1||g__Halorhodospira--1||g__Halorussus--6||g__Haloterrigena--3||g__Herbaspirillum--3||g__Hoeflea--1||g__Ideonella_A--1||g__JAABRU01--1||g__JAADEO01--1||g__JAANAU01--2||g__JAAZAB01--1||g__JABMNT01--2||g__JACDEC01--2||g__JACOUN01--2||g__JACOUT01--1||g__JACPNS01--3||g__JACRCG01--1||g__JACVCL01--5||g__JACZKF01--1||g__JADJPO01--1||g__JADJXQ01--1||g__JAEUJG01--1||g__JAEUJT01--4||g__JAFGMM01--1||g__JAFGNB01--1||g__JAFLEE01--2||g__JAGNNV01--1||g__JAGODF01--1||g__Jannaschia--1||g__Kineococcus--1||g__Kineothrix--1||g__Komagataeibacter--2||g__Kushneria--2||g__Leisingera--2||g__Luteitalea--8||g__MH13--1||g__Magnetaquicoccus--1||g__Magnetospirillum--5||g__Mailhella--1||g__Marichromatium--23||g__Massilia--8||g__Melittangium--2||g__Mesobacillus--1||g__Methanoculleus--3||g__Methylobacterium--90||g__Methyloceanibacter--1||g__Methylocella--1||g__Methylosinus--1||g__Methylospira--1||g__Microvirga--4||g__Microvirgula--2||g__Mitsuaria--1||g__Modestobacter--1||g__Moduliflexus--1||g__Motilibacter--2||g__Myxococcus--1||g__Natrialba--3||g__Neorhizobium--17||g__Nostoc_B--1||g__Notoacmeibacter--1||g__Novosphingobium--3||g__OLB14--1||g__Oceanicaulis--2||g__Oceanisphaera--1||g__Oleisolibacter--1||g__Ornatilinea--2||g__PALSA-1006--4||g__PALSA-607--1||g__PGYV01--1||g__PNKZ01--2||g__Paenibacillus_B--25||g__Paenibacillus_C--2||g__Paenibacillus_D--1||g__Paenibacillus_E--2||g__Paenibacillus_G--1||g__Paenibacillus_J--1||g__Paenibacillus_M--1||g__Paenibacillus_Z--3||g__Palsa-881--34||g__Palsa-89--2||g__Paludibacterium--1||g__Pandoraea--4||g__Pantoea--1||g__Paraburkholderia--3||g__Parapusillimonas--1||g__Pararhizobium--1||g__Parerythrobacter--1||g__Pectobacterium--1||g__Phaeospirillum--21||g__Phenylobacterium--3||g__Planobispora--2||g__Planomonospora_A--1||g__Plasticicumulans_A--1||g__Polynucleobacter--1||g__Propionivibrio--2||g__Pseudodesulfovibrio--1||g__Pseudoduganella--2||g__Pseudogulbenkiania--10||g__Pseudohongiella--1||g__Pseudolabrys--14||g__Pseudomaricurvus--1||g__Pseudomonas_E--77||g__Pseudomonas_F--1||g__QHYP01--1||g__Qipengyuania--1||g__RAAP-1--1||g__RBG-16-40-8--2||g__REEB422--1||g__RUG11237--1||g__Rhabdaerophilum--1||g__Rhizobium--4||g__Rhodobacter--1||g__Rhodoblastus--4||g__Rhodoferax--1||g__Rhodopseudomonas--4||g__Rhodovulum--1||g__Rivicola--2||g__Roseibium--1||g__Roseomonas--1||g__Rubripirellula--2||g__Rubrivivax--4||g__SLDB01--1||g__SMYD01--8||g__SYFR01--1||g__SYSU-D60009--21||g__SZUA-430--1||g__SZUA-540--1||g__Saccharibacillus--6||g__Salinicola--1||g__Sanguibacter--1||g__Shewanella--8||g__Shinella--1||g__Simiduia--1||g__Solidesulfovibrio--14||g__Solirubrobacter--10||g__SpSt-539--1||g__SpSt-583--1||g__Sphingobium--5||g__Sphingomonas--23||g__Sphingomonas_B--1||g__Sphingomonas_E--2||g__Sphingomonas_N--2||g__Spiro-10--1||g__Stappia--1||g__Sulfitobacter--2||g__Sulfopaludibacter--1||g__Sulfuritalea--2||g__Syntrophomonas_A--1||g__Telmatospirillum--2||g__Thalassobaculum--1||g__Thalassomonas--3||g__Thalassospira--1||g__Thauera--3||g__Thiobacillus--5||g__Thioclava--1||g__Thiomonas--2||g__Thiorhodovibrio--1||g__Treponema_F--1||g__Tumebacillus_A--32||g__UBA12059--1||g__UBA1240--5||g__UBA1444--1||g__UBA1479--1||g__UBA1712--2||g__UBA2255--1||g__UBA2386--1||g__UBA2562--1||g__UBA6--1||g__UBA6240--4||g__UBA7656--2||g__UBA8904--1||g__UBA9160--10||g__VEOV01--4||g__VEPB01--12||g__VJOY01--1||g__Vecturithrix--1||g__Verrucomicrobium--1||g__WGGQ01--1||g__WGLV01--7||g__WHSQ01--1||g__WLYX01--1||g__Wenzhouxiangella--4||g__XBD2001--1||g__Xanthomonas--2||g__YD12-FULL-57-12--1||g__Z2-YC6860--10:capture_order_counter=o__AC1--1||o__ATCC43930--1||o__Acetobacterales--4||o__Acidobacteriales--1||o__Acidoferrales--1||o__Acidothermales--1||o__Actinomycetales--24||o__Aggregatilineales--1||o__Anaeroferrophillales--1||o__Anaerolineales--4||o__Azospirillales--27||o__Bacillales_B--1||o__Bdellovibrionales--2||o__Bryobacterales--7||o__Burkholderiales--108||o__CADDZG01--1||o__COTS27--2||o__Campylobacterales--1||o__Caulobacterales--80||o__Chitinivibrionales--2||o__Chromatiales--24||o__Competibacterales--1||o__Cyanobacteriales--1||o__DTU087--1||o__Deferribacterales--1||o__Deinococcales--1||o__Desulfobacterales--7||o__Desulfobulbales--4||o__Desulfovibrionales--31||o__Desulfuromonadales--4||o__Dongiales--23||o__Enterobacterales--28||o__Fen-336--1||o__Fen-727--1||o__Ferrovibrionales--1||o__Gemmatimonadales--1||o__Geobacterales--10||o__Halobacteriales--13||o__Holophagales--2||o__JAAZAB01--1||o__Kiloniellales--3||o__Ktedonobacterales--1||o__LZORAL124-64-63--1||o__Lachnospirales--8||o__Magnetococcales--3||o__Methanomassiliicoccales--1||o__Methanomicrobiales--3||o__Methylococcales--13||o__Micropepsales--1||o__Moduliflexales--2||o__Motilibacterales--2||o__Mycobacteriales--49||o__Myxococcales--13||o__Nitriliruptorales--1||o__Nitrococcales--1||o__Opitutales--1||o__Oscillospirales--1||o__PGYV01--1||o__Paenibacillales--44||o__Phycisphaerales--5||o__Pirellulales--4||o__Polyangiales--2||o__Pseudomonadales--87||o__Rhizobiales--228||o__Rhodobacterales--18||o__Rhodospirillales--35||o__SAR324--1||o__SMYD01--8||o__SURF-12--7||o__Selenomonadales--10||o__Solirubrobacterales--13||o__Sphingomonadales--40||o__Streptosporangiales--3||o__Syntrophales--1||o__Syntrophomonadales--1||o__Thalassobaculales--1||o__Treponematales--9||o__Tumebacillales--32||o__UBA11346--2||o__UBA1135--1||o__UBA12015--1||o__UBA1407--2||o__UBA1444--1||o__UBA1845--1||o__UBA2386--1||o__UBA2562--1||o__UBA4802--1||o__UBA727--1||o__UBA7656--2||o__UBA9160--11||o__Verrucomicrobiales--1||o__Vicinamibacterales--8||o__Xanthomonadales--10:capture_phylum_counter=p__Acidobacteriota--30||p__Actinobacteriota--95||p__Bdellovibrionota--2||p__Campylobacterota--1||p__Chloroflexota--6||p__Cyanobacteria--1||p__Deferribacterota--1||p__Deinococcota--1||p__Desulfobacterota--26||p__Desulfobacterota_B--1||p__Desulfobacterota_C--1||p__Desulfobacterota_I--31||p__Edwardsbacteria--1||p__Fibrobacterota--2||p__Firmicutes--77||p__Firmicutes_A--9||p__Firmicutes_B--1||p__Firmicutes_C--11||p__Firmicutes_G--1||p__Gemmatimonadota--1||p__Goldbacteria--1||p__Halobacteriota--16||p__Krumholzibacteriota--1||p__Moduliflexota--2||p__Myxococcota--16||p__Myxococcota_A--11||p__OLB16--7||p__Planctomycetota--14||p__Proteobacteria--738||p__SAR324--1||p__Spirochaetota--12||p__Thermoplasmatota--1||p__Verrucomicrobiota--5:capture_species_counter=s__28-YEA-48 sp903889985--5||s__AP-15 sp019240125--1||s__Accumulibacter sp005524045--3||s__Achromobacter dolens--1||s__Acidovorax_A wautersii--4||s__Actinoplanes auranticolor--1||s__Actinoplanes deccanensis--3||s__Actinoplanes digitatis--2||s__Actinoplanes ferrugineus--1||s__Actinoplanes missouriensis--1||s__Actinoplanes siamensis--28||s__Aeromonas allosaccharophila--3||s__Aeromonas hydrophila--2||s__Aeromonas sanarellii--6||s__Agrobacterium larrymoorei--1||s__Agrobacterium nepotum--2||s__Agrobacterium sp900473205--1||s__Algihabitans albus--3||s__Allorhizobium rosettiformans--1||s__Allorhizobium sp001296045--4||s__Alpha-05 sp002307145--1||s__Anaeromyxobacter sp000964525--1||s__Ancylobacter dichloromethanicus--2||s__Andreprevotia sp009848685--2||s__Angelakisella sp910585525--1||s__Aquabacter spiritensis--1||s__Aquabacterium sp004322345--1||s__Aquabacterium sp005502875--1||s__Aquabacterium_A pictum--1||s__Aquabacterium_A sp002198735--1||s__Aquamicrobium_A sp003577315--1||s__Aquitalea pelogenes--1||s__Ascidiaceihabitans sp000620505--5||s__Aurantimonas coralicida_A--3||s__Aureimonas sp001463765--1||s__Aureimonas_A psammosilene--1||s__Austwickia sp016699675--2||s__Azohydromonas aeria--1||s__Azonexus hydrophilus--1||s__Azonexus sp002345845--2||s__Azospira_A sp016183655--1||s__Azospirillum brasilense_C--1||s__Azospirillum lipoferum_B--3||s__Azospirillum oryzae--1||s__Azospirillum oryzae_A--1||s__Azospirillum soli--1||s__Azospirillum sp003115975--1||s__Azospirillum sp017356015--10||s__BM103 sp002869725--1||s__BOG-930 sp903839965--1||s__BOG-933 sp003165295--7||s__Blastococcus saxobsidens--4||s__Bog-105 sp003163855--1||s__Bordetella_B ansorpii--1||s__Bordetella_C aloeverae--1||s__Bosea lathyri--2||s__Bosea psychrotolerans--1||s__Bosea sp001556025--1||s__Bosea sp001562255--1||s__Bosea sp003241815--1||s__Bosea sp013823325--3||s__Bradyrhizobium denitrificans--2||s__Bradyrhizobium guangdongense_A--1||s__Bradyrhizobium huanghuaihaiense--6||s__Bradyrhizobium liaoningense_B--8||s__Bradyrhizobium liaoningense_C--1||s__Bradyrhizobium oligotrophicum--1||s__Bradyrhizobium sp000239775--2||s__Bradyrhizobium sp000239795--5||s__Bradyrhizobium sp003001755--1||s__Bradyrhizobium sp004799445--1||s__Bradyrhizobium sp018971625--1||s__Brevundimonas sp001796045--1||s__Burkholderia sp000687455--1||s__CAIOGM01 sp903902345--4||s__CAIOZP01 sp903862805--1||s__CAITIQ01 sp903892415--1||s__CAITYL01 sp903896595--2||s__CAIVVT01 sp903909435--3||s__CAIZDL01 sp903856295--1||s__CAJANL01 sp903941105--1||s__CAU-1598 sp014841215--4||s__CSSED11-302 sp003561815--1||s__CYK-10 sp009925085--1||s__Calidithermus chliarophilus--1||s__Caulobacter hibisci--4||s__Caulobacter sp000712075--1||s__Caulobacter sp003116815--2||s__Caulobacter sp013181195--28||s__Caulobacter sp900114015--5||s__Celeribacter halophilus--1||s__Celeribacter_A marinus--1||s__Cellulomonas cellasea--4||s__Cellulomonas persica--15||s__Centipeda periodontii--10||s__Chitinibacter sp009760905--1||s__Chromobacterium phragmitis--2||s__Chromobacterium sp003052555--5||s__Comamonas_C sp001724135--4||s__Cystobacter fuscus--2||s__DTNP01 sp011389075--1||s__DTU087 sp012727675--1||s__DUZU01 sp013349285--1||s__Derxia gummosa--1||s__Desulfatitalea tepidiphila--3||s__Desulfobacterium_B sp016342325--1||s__Desulfocapsa sulfexigens--1||s__Desulfomicrobium apsheronum--3||s__Desulfomicrobium sp002412965--5||s__Desulforhopalus sp000961725--1||s__Desulfosarcina alkanivorans--1||s__Desulfovibrio desulfuricans--1||s__Desulfovibrio fairfieldensis--1||s__Desulfovibrio porci--3||s__Desulfovibrio sp910584445--1||s__Devosia sp001427605--1||s__Devosia sp014860165--2||s__Didemnitutus sp016187945--1||s__Dongia sp000620685--1||s__Dongia sp016794165--1||s__Duganella sp009380215--2||s__Edwardsiella tarda--3||s__Ensifer sp013371465--2||s__Erythrobacter sp011765465--2||s__Eubacterium_F sp910583555--1||s__Eubacterium_F sp910584065--2||s__F1-120-MAGs118 sp903928115--1||s__FEB-22 sp003105195--2||s__FEN-1143 sp003153055--2||s__FEN-1143 sp903911905--1||s__FEN-727 sp003154635--1||s__Ferrovibrio sp002482765--1||s__Filomicrobium sp017792465--1||s__Fulvimarina endophytica--1||s__Fundidesulfovibrio sp009773665--1||s__GCA-2753255 sp002753255--1||s__GLO-12 sp003353845--1||s__Gallionella sp903934275--1||s__Gemmatimonas sp013004105--1||s__Gemmobacter_B sp000500915--1||s__Geoalkalibacter_A subterraneus--1||s__Geodermatophilus amargosae--5||s__Geodermatophilus saharensis--2||s__Geomonas limicola--1||s__Geothrix sp016714685--1||s__Geothrix sp017859995--1||s__Geovibrio thiophilus--1||s__Glo-17 sp003353795--1||s__Gorillibacterium timonense--2||s__Granulicella_C rosea--1||s__Gynuella sunshinyii--1||s__Haladaptatus litoreus--1||s__Halocynthiibacter sp003031585--1||s__Halomonas sp000246875--1||s__Halorhodospira sp003552625--1||s__Halorussus sp010747475--6||s__Haloterrigena salifodinae--3||s__Herbaspirillum robiniae--1||s__Herbaspirillum sp000282575--1||s__Herbaspirillum sp006715495--1||s__Hoeflea olei--1||s__Ideonella_A sakaiensis--1||s__JAABRU01 sp011390755--1||s__JAADEO01 sp015486445--1||s__JAANAU01 sp015231775--2||s__JAAZAB01 sp012514555--1||s__JABMNT01 sp013203595--2||s__JACDEC01 sp013816645--2||s__JACOUN01 sp016177805--2||s__JACOUT01 sp016177705--1||s__JACPNS01 sp016219715--3||s__JACRCG01 sp014380135--1||s__JACVCL01 sp016742075--5||s__JACZKF01 sp014860175--1||s__JADJPO01 sp016713225--1||s__JADJXQ01 sp016710335--1||s__JAEUJG01 sp016794765--1||s__JAEUJT01 sp016793525--4||s__JAFGMM01 sp016927535--1||s__JAFGNB01 sp016930275--1||s__JAFLEE01 sp017302015--2||s__JAGNNV01 sp016650185--1||s__JAGODF01 sp017998375--1||s__Jannaschia rubra--1||s__Kineococcus rhizosphaerae--1||s__Kineothrix sp017532145--1||s__Komagataeibacter hansenii--2||s__Kushneria marisflavi--2||s__Leisingera sp001679925--2||s__Luteitalea sp001464065--8||s__MH13 sp017642935--1||s__Magnetaquicoccus sp002753135--1||s__Magnetospirillum sp002435715--4||s__Magnetospirillum sp006218045--1||s__Mailhella excrementigallinarum--1||s__Marichromatium gracile--1||s__Marichromatium purpuratum--22||s__Massilia aurea_A--1||s__Massilia mucilaginosa--1||s__Massilia sp000740675--4||s__Massilia sp003590855--2||s__Melittangium primigenium--2||s__Mesobacillus sp018613195--1||s__Methanoculleus chikugoensis--1||s__Methanoculleus sp002839645--2||s__Methylobacterium aquaticum_C--1||s__Methylobacterium indicum--1||s__Methylobacterium organophilum--1||s__Methylobacterium salsuginis--1||s__Methylobacterium sp001423295--1||s__Methylobacterium sp003173775--5||s__Methylobacterium sp004004555--1||s__Methylobacterium sp014191355--63||s__Methylobacterium sp900112625--11||s__Methylobacterium tarhaniae--3||s__Methylobacterium zatmanii--2||s__Methyloceanibacter methanicus--1||s__Methylocella sp003162995--1||s__Methylosinus trichosporium--1||s__Methylospira mobilis--1||s__Microvirga sp011777495--1||s__Microvirga sp018383585--1||s__Microvirga zambiensis--2||s__Microvirgula aerodenitrificans--2||s__Mitsuaria noduli--1||s__Modestobacter marinus_A--1||s__Moduliflexus flocculans--1||s__Motilibacter rhizosphaerae--2||s__Myxococcus xanthus_A--1||s__Natrialba chahannaoensis--1||s__Natrialba magadii--1||s__Natrialba taiwanensis--1||s__Neorhizobium cellulosilyticum--1||s__Neorhizobium sp002431175--1||s__Neorhizobium sp900469445--1||s__Neorhizobium sp900472395--13||s__Neorhizobium sp900472675--1||s__Nostoc_B sp018993265--1||s__Notoacmeibacter marinus--1||s__Novosphingobium sp014200275--1||s__Novosphingobium sp903834285--2||s__OLB14 sp016234495--1||s__Oceanicaulis sp000152745--1||s__Oceanicaulis sp001657295--1||s__Oceanisphaera sp017498065--1||s__Oleisolibacter albus--1||s__Ornatilinea apprima--2||s__PALSA-1006 sp004297065--4||s__PALSA-607 sp003134755--1||s__PGYV01 sp002839855--1||s__PNKZ01 sp017303535--2||s__Paenibacillus_B dendritiformis_A--1||s__Paenibacillus_B dendritiformis_B--22||s__Paenibacillus_B dendritiformis_C--2||s__Paenibacillus_C agaridevorans--1||s__Paenibacillus_C harenae--1||s__Paenibacillus_D pinihumi--1||s__Paenibacillus_E sp001428045--2||s__Paenibacillus_G sp007786445--1||s__Paenibacillus_J wulumuqiensis--1||s__Paenibacillus_M ginsengihumi--1||s__Paenibacillus_Z glycinis--1||s__Paenibacillus_Z lycopersici--1||s__Paenibacillus_Z sacheonensis--1||s__Palsa-881 sp018241335--34||s__Palsa-89 sp003162425--2||s__Paludibacterium sp019232825--1||s__Pandoraea captiosa--3||s__Pandoraea nosoerga--1||s__Pantoea sp000468095--1||s__Paraburkholderia acidipaludis--1||s__Paraburkholderia acidiphila--1||s__Paraburkholderia unamae--1||s__Parapusillimonas granuli--1||s__Pararhizobium sp900473795--1||s__Parerythrobacter sp004114695--1||s__Pectobacterium aquaticum--1||s__Phaeospirillum kuznetsovii--3||s__Phaeospirillum magneticum--2||s__Phaeospirillum sp002105535--1||s__Phaeospirillum sp016195125--4||s__Phaeospirillum sp903853455--10||s__Phaeospirillum sp903901915--1||s__Phenylobacterium sp001557235--3||s__Planobispora longispora--1||s__Planobispora rosea--1||s__Planomonospora_A venezuelensis--1||s__Plasticicumulans_A lactativorans--1||s__Polynucleobacter sp013307245--1||s__Propionivibrio dicarboxylicus--1||s__Propionivibrio sp907163075--1||s__Pseudodesulfovibrio sp008001235--1||s__Pseudoduganella eburnea--2||s__Pseudogulbenkiania ferrooxidans_A--2||s__Pseudogulbenkiania sp000527175--8||s__Pseudohongiella acticola--1||s__Pseudolabrys sp001426945--8||s__Pseudolabrys sp003133345--1||s__Pseudolabrys sp016201085--5||s__Pseudomaricurvus alcaniphilus--1||s__Pseudomonas_E baltica--1||s__Pseudomonas_E cedrina--3||s__Pseudomonas_E dryadis--1||s__Pseudomonas_E fluorescens_BO--1||s__Pseudomonas_E fulgida--1||s__Pseudomonas_E fuscovaginae_A--12||s__Pseudomonas_E gingeri_B--1||s__Pseudomonas_E grimontii--1||s__Pseudomonas_E koreensis_B--1||s__Pseudomonas_E lurida--1||s__Pseudomonas_E mendocina_A--3||s__Pseudomonas_E mosselii--1||s__Pseudomonas_E mosselii_C--2||s__Pseudomonas_E paralactis--15||s__Pseudomonas_E putida_G--1||s__Pseudomonas_E simiae--1||s__Pseudomonas_E sp000801235--1||s__Pseudomonas_E sp001259595--6||s__Pseudomonas_E sp002483005--5||s__Pseudomonas_E sp002843585--1||s__Pseudomonas_E sp003253735--1||s__Pseudomonas_E sp003696305--1||s__Pseudomonas_E sp004124275--1||s__Pseudomonas_E sp011355085--1||s__Pseudomonas_E sp013359695--2||s__Pseudomonas_E sp014270125--1||s__Pseudomonas_E sp014851765--2||s__Pseudomonas_E sp900589395--5||s__Pseudomonas_E sp904067045--2||s__Pseudomonas_E veronii--1||s__Pseudomonas_E yamanorum--1||s__Pseudomonas_F sp003234055--1||s__QHYP01 sp003224195--1||s__Qipengyuania sp018819685--1||s__RAAP-1 sp903909505--1||s__RBG-16-40-8 sp903833275--2||s__REEB422 sp017853315--1||s__RUG11237 sp902767135--1||s__Rhabdaerophilum sp002928875--1||s__Rhizobium etli_B--1||s__Rhizobium leguminosarum_N--1||s__Rhizobium sp000377565--1||s__Rhizobium tumorigenes--1||s__Rhodobacter aestuarii--1||s__Rhodoblastus acidophilus--4||s__Rhodoferax sp903920405--1||s__Rhodopseudomonas palustris_E--4||s__Rhodovulum marinum--1||s__Rivicola pingtungensis--1||s__Rivicola sp002002905--1||s__Roseibium aggregatum_B--1||s__Roseomonas sp017813395--1||s__Rubripirellula tenax--2||s__Rubrivivax sp016789865--1||s__Rubrivivax sp016790395--1||s__Rubrivivax sp903885585--1||s__Rubrivivax sp904426505--1||s__SLDB01 sp007125475--1||s__SMYD01 sp004356015--8||s__SYFR01 sp005800325--1||s__SYSU-D60009 sp003574735--7||s__SYSU-D60009 sp013822765--5||s__SYSU-D60009 sp016794075--9||s__SZUA-430 sp016792785--1||s__SZUA-540 sp003250235--1||s__Saccharibacillus alkalitolerans--1||s__Saccharibacillus brassicae--2||s__Saccharibacillus qingshengii--3||s__Salinicola lusitanus--1||s__Sanguibacter inulinus--1||s__Shewanella chilikensis--8||s__Shinella fusca--1||s__Simiduia agarivorans--1||s__Solidesulfovibrio carbinolicus--2||s__Solidesulfovibrio magneticus_A--12||s__Solirubrobacter pauli--1||s__Solirubrobacter soli--9||s__SpSt-539 sp015654675--1||s__SpSt-583 sp011367385--1||s__Sphingobium sp014203965--1||s__Sphingobium sp016000085--1||s__Sphingobium sp017745115--2||s__Sphingobium subterraneum--1||s__Sphingomonas alpina_A--1||s__Sphingomonas elodea_A--1||s__Sphingomonas excrementigallinarum--1||s__Sphingomonas gilva--1||s__Sphingomonas hengshuiensis--1||s__Sphingomonas kyeonggiensis_A--4||s__Sphingomonas parapaucimobilis--1||s__Sphingomonas paucimobilis--1||s__Sphingomonas pokkalii--1||s__Sphingomonas portus--1||s__Sphingomonas sp001425385--2||s__Sphingomonas sp001555965--1||s__Sphingomonas sp001556185--1||s__Sphingomonas sp002796605--2||s__Sphingomonas sp017418975--1||s__Sphingomonas sp900114095--1||s__Sphingomonas yantingensis--2||s__Sphingomonas_B sp002291855--1||s__Sphingomonas_E fennica--2||s__Sphingomonas_N sp000333335--2||s__Spiro-10 sp016938205--1||s__Stappia sp900185725--1||s__Sulfitobacter sp001650875--2||s__Sulfopaludibacter sp900290315--1||s__Sulfuritalea sp903933395--2||s__Syntrophomonas_A palmitatica--1||s__Telmatospirillum sp903858635--2||s__Thalassobaculum litoreum--1||s__Thalassomonas viridans--3||s__Thalassospira lucentensis--1||s__Thauera propionica--1||s__Thauera sp017997795--2||s__Thiobacillus denitrificans_A--2||s__Thiobacillus sp001897675--3||s__Thioclava arenosa--1||s__Thiomonas sp000377645--2||s__Thiorhodovibrio sp000228725--1||s__Treponema_F brennaborense--1||s__Tumebacillus_A sp004340785--32||s__UBA12059 sp018815555--1||s__UBA1240 sp001603145--5||s__UBA1444 sp002329525--1||s__UBA1479 sp002325375--1||s__UBA1712 sp902779505--2||s__UBA2255 sp002347565--1||s__UBA2386 sp005776475--1||s__UBA2562 sp002340345--1||s__UBA6 sp002508545--1||s__UBA6240 sp002441445--4||s__UBA7656 sp002483445--2||s__UBA8904 sp009773315--1||s__UBA9160 sp003520425--10||s__VEOV01 sp012026855--1||s__VEOV01 sp013377075--3||s__VEPB01 sp012026715--12||s__VJOY01 sp007109405--1||s__Vecturithrix granuli--1||s__Verrucomicrobium sp000739655--1||s__WGGQ01 sp009296285--1||s__WGLV01 sp016125385--7||s__WHSQ01 sp009380005--1||s__WLYX01 sp009707705--1||s__Wenzhouxiangella sp003565625--4||s__XBD2001 sp017959525--1||s__Xanthomonas floridensis--2||s__YD12-FULL-57-12 sp001799275--1||s__Z2-YC6860 sp016869215--1||s__Z2-YC6860 sp017304505--9:evalue_avg=7.565123466460285e-16:evalue_max=3.42e-13:evalue_min=2.3e-77:evalue_std=1.54845371688122e-14:evalue_sum=3.7069104985655395e-13:gapopen_avg=0.11632653061224489:gapopen_max=5.0:gapopen_min=0.0:gapopen_std=0.41041997482628084:gapopen_sum=57.0:gtdb_class_counter=c__Alphaproteobacteria--151||c__Cyanobacteriia--1:gtdb_domain_counter=d__Bacteria--152:gtdb_family_counter=f__Ancalomicrobiaceae--1||f__Azospirillaceae--2||f__Beijerinckiaceae--23||f__Elsteraceae--5||f__GCA-016699305--1||f__GCA-2696645--1||f__Kordiimonadaceae--1||f__Magnetospirillaceae--3||f__Methylopilaceae--4||f__Nostocaceae--1||f__Phreatobacteraceae--8||f__Pseudoxanthobacteraceae--1||f__Rhodospirillaceae--1||f__Stappiaceae--52||f__WTKA01--1||f__Xanthobacteraceae--47:gtdb_genus_counter=g__Agaricicola--1||g__Aquabacter--1||g__Azorhizobium--4||g__Azospirillum--2||g__BOG-931--1||g__Blastochloris--2||g__Bosea--1||g__Breoghania--1||g__CAIULK01--1||g__Elstera--3||g__FEB-22--2||g__GCA-016699305--1||g__Ga0077545--3||g__Ga0077548--3||g__Hongsoonwoonella--3||g__Hwanghaeella--1||g__JACQAE01--1||g__JACQTM01--1||g__JACRFY01--1||g__JAFKKS01--1||g__Kordiimonas--1||g__Magnetospirillum--1||g__Methylobacterium--17||g__Nostoc--1||g__PALSA-894--2||g__Pannonibacter--4||g__Phreatobacter--8||g__Pinisolibacter--1||g__Pseudolabrys--21||g__Pseudorhodoplanes--5||g__Pseudovibrio--11||g__Pseudoxanthobacter--1||g__RDXE01--2||g__Rhabdaerophilum--1||g__Rhodospirillum--1||g__Roseibium--28||g__Salinarimonas--4||g__Stappia--5||g__WTKA01--1||g__Z2-YC6860--3:gtdb_order_counter=o__Azospirillales--2||o__Cyanobacteriales--1||o__Elsterales--5||o__GCA-016699305--1||o__Rhizobiales--137||o__Rhodospirillales--4||o__Sphingomonadales--1||o__UBA8366--1:gtdb_phylum_counter=p__Cyanobacteria--1||p__Proteobacteria--151:gtdb_species_counter=s__Agaricicola taiwanensis--1||s__Aquabacter sp002279855--1||s__Azorhizobium caulinodans--1||s__Azorhizobium doebereinerae--2||s__Azorhizobium oxalatiphilum--1||s__Azospirillum oleiclasticum--1||s__Azospirillum soli--1||s__BOG-931 sp003164375--1||s__Blastochloris sulfoviridis--1||s__Blastochloris viridis--1||s__Bosea sp001295925--1||s__Breoghania corrubedonensis--1||s__CAIULK01 sp903899885--1||s__Elstera cyanobacteriorum--1||s__Elstera litoralis--1||s__Elstera sp013298565--1||s__FEB-22 sp003105195--2||s__GCA-016699305 sp016699305--1||s__Ga0077545 sp001464335--1||s__Ga0077545 sp003347645--1||s__Ga0077545 sp014191545--1||s__Ga0077548 sp001464215--1||s__Ga0077548 sp016713235--1||s__Ga0077548 sp018335895--1||s__Hongsoonwoonella albiluteola--1||s__Hongsoonwoonella sp009826895--1||s__Hongsoonwoonella zoysiae--1||s__Hwanghaeella grinnelliae--1||s__JACQAE01 sp016195095--1||s__JACQTM01 sp016210825--1||s__JACRFY01 sp016212565--1||s__JAFKKS01 sp017304555--1||s__Kordiimonas sp016764715--1||s__Magnetospirillum sp002435715--1||s__Methylobacterium ajmalii--1||s__Methylobacterium aquaticum--1||s__Methylobacterium crusticola--1||s__Methylobacterium currus--1||s__Methylobacterium fujisawaense--1||s__Methylobacterium mesophilicum--1||s__Methylobacterium organophilum--1||s__Methylobacterium sp008000895--1||s__Methylobacterium sp008040085--1||s__Methylobacterium sp009806555--1||s__Methylobacterium sp011043735--1||s__Methylobacterium sp014873335--1||s__Methylobacterium sp017833295--1||s__Methylobacterium sp900103195--1||s__Methylobacterium sp900112625--1||s__Methylobacterium symbioticum--1||s__Methylobacterium variabile--1||s__Nostoc sp014222285--1||s__PALSA-894 sp003140315--1||s__PALSA-894 sp005884685--1||s__Pannonibacter carbonis--1||s__Pannonibacter indicus--1||s__Pannonibacter phragmitetus--1||s__Pannonibacter sp009915765--1||s__Phreatobacter cathodiphilus--1||s__Phreatobacter oligotrophus--1||s__Phreatobacter sp000751295--1||s__Phreatobacter sp001464235--1||s__Phreatobacter sp005160265--1||s__Phreatobacter sp016793595--1||s__Phreatobacter sp017304475--1||s__Phreatobacter stygius--1||s__Pinisolibacter sp012517025--1||s__Pseudolabrys sp001426945--1||s__Pseudolabrys sp001464835--1||s__Pseudolabrys sp001899285--1||s__Pseudolabrys sp003133345--1||s__Pseudolabrys sp003152455--1||s__Pseudolabrys sp003367195--1||s__Pseudolabrys sp005153485--1||s__Pseudolabrys sp016124795--1||s__Pseudolabrys sp016185205--1||s__Pseudolabrys sp016201085--1||s__Pseudolabrys sp017849615--1||s__Pseudolabrys sp018240595--1||s__Pseudolabrys sp018242205--1||s__Pseudolabrys sp019247925--1||s__Pseudolabrys sp903839845--1||s__Pseudolabrys sp903878085--1||s__Pseudolabrys sp903885555--1||s__Pseudolabrys sp903891395--1||s__Pseudolabrys sp903892675--1||s__Pseudolabrys sp903929045--1||s__Pseudolabrys taiwanensis--1||s__Pseudorhodoplanes sinuspersici--1||s__Pseudorhodoplanes sp008933495--1||s__Pseudorhodoplanes sp013388965--1||s__Pseudorhodoplanes sp019187085--2||s__Pseudovibrio ascidiaceicola--1||s__Pseudovibrio axinellae--1||s__Pseudovibrio brasiliensis--1||s__Pseudovibrio denitrificans--1||s__Pseudovibrio exalbescens--1||s__Pseudovibrio japonicus--1||s__Pseudovibrio sp001310715--1||s__Pseudovibrio sp001623075--1||s__Pseudovibrio sp009711345--1||s__Pseudovibrio sp900104145--1||s__Pseudovibrio sp900143565--1||s__Pseudoxanthobacter spirostomi--1||s__RDXE01 sp013297545--2||s__Rhabdaerophilum sp017302635--1||s__Rhodospirillum rubrum--1||s__Roseibium aestuarii--1||s__Roseibium aggregatum--1||s__Roseibium aggregatum_A--2||s__Roseibium album--1||s__Roseibium album_A--1||s__Roseibium alexandrii--1||s__Roseibium aquae--1||s__Roseibium denhamense--1||s__Roseibium hamelinense--1||s__Roseibium litorale--1||s__Roseibium marinum--1||s__Roseibium polysiphoniae--1||s__Roseibium sediminis--1||s__Roseibium sp000148725--1||s__Roseibium sp000521215--1||s__Roseibium sp001624695--1||s__Roseibium sp001890945--1||s__Roseibium sp002237595--1||s__Roseibium sp003075075--1||s__Roseibium sp006517275--1||s__Roseibium sp008107695--1||s__Roseibium sp008107755--1||s__Roseibium sp009650605--1||s__Roseibium sp017313085--1||s__Roseibium sp017643215--1||s__Roseibium sp017643925--1||s__Roseibium suaedae--1||s__Salinarimonas ramus--1||s__Salinarimonas sp003567055--1||s__Salinarimonas sp007693435--1||s__Salinarimonas sp900094735--1||s__Stappia indica--1||s__Stappia indica_A--1||s__Stappia sp003610575--1||s__Stappia sp900185725--1||s__Stappia taiwanensis--1||s__WTKA01 sp011524605--1||s__Z2-YC6860 sp009694215--1||s__Z2-YC6860 sp016869215--1||s__Z2-YC6860 sp017304505--1:heptad_counter=MCP-24H--4||MCP-28H--7||MCP-34H--1||MCP-38H--1259||MCP-40H--1||MCP-42H--2||MCP-44H--1||MCP-58H--1:lbd_counter=:lca_tree=o__Rhizobiales:length_avg=134.465306122449:length_max=167.0:length_min=85.0:length_std=24.2184127000466:length_sum=65888.0:mismatch_avg=28.23061224489796:mismatch_max=72.0:mismatch_min=0.0:mismatch_std=15.794238084808155:mismatch_sum=13833.0:name=N964689:qcovhsp_avg=97.97857142857143:qcovhsp_max=100.0:qcovhsp_min=95.0:qcovhsp_std=1.3300714189659522:qcovhsp_sum=48009.5:qend_avg=136.63469387755103:qend_max=168.0:qend_min=85.0:qend_std=24.981285846491854:qend_sum=66951.0:qstart_avg=3.2489795918367346:qstart_max=8.0:qstart_min=1.0:qstart_std=1.7720994272192385:qstart_sum=1592.0:ref_name_counter=GB_GCA_001464215.1_protein.faa_LNEZ01000028.1_20@PF00015_full_PFAM.1.139--6||GB_GCA_001464335.1_protein.faa_LNEV01000014.1_128@PF00015_full_PFAM.439.657--8||GB_GCA_001464835.1_protein.faa_LNDS01000015.1_152@PF00015_full_PFAM.484.644--2||GB_GCA_003105195.1_protein.faa_PQAH01000024.1_65@PF00015_full_PFAM.487.666--17||GB_GCA_003133345.1_protein.faa_PKXB01000202.1_3@PF00015_full_PFAM.476.655--7||GB_GCA_003140315.1_protein.faa_PLJS01000298.1_15@PF00015_full_PFAM.463.646--1||GB_GCA_003152455.1_protein.faa_PMAF01000197.1_15@PF00015_full_PFAM.476.653--5||GB_GCA_005884685.1_protein.faa_VBAH01000012.1_78@PF00015_full_PFAM.466.646--10||GB_GCA_013388965.1_protein.faa_JACAEG010000076.1_19@PF00015_full_PFAM.477.657--20||GB_GCA_016124795.1_protein.faa_WGNB01000051.1_13@PF00015_full_PFAM.476.653--11||GB_GCA_016185205.1_protein.faa_JACPOA010000034.1_216@PF00015_full_PFAM.477.654--10||GB_GCA_016201085.1_protein.faa_JACQDO010000055.1_15@PF00015_full_PFAM.479.647--3||GB_GCA_016210825.1_protein.faa_JACQTM010000308.1_22@PF00015_full_PFAM.491.660--21||GB_GCA_016713235.1_protein.faa_JADJPN010000004.1_129@PF00015_full_PFAM.472.641--47||GB_GCA_016869215.1_protein.faa_VGEP01000014.1_34@PF00015_full_PFAM.484.662--5||GB_GCA_017304275.1_protein.faa_JAFKKW010000214.1_6@PF00015_full_PFAM.382.552--1||GB_GCA_017304505.1_protein.faa_JAFKKQ010000072.1_4@PF00015_full_PFAM.469.648--22||GB_GCA_017304555.1_protein.faa_JAFKKS010000049.1_3@PF00015_full_PFAM.474.650--1||GB_GCA_017849615.1_protein.faa_JAFIGS010000014.1_129@PF00015_full_PFAM.474.641--8||GB_GCA_018335895.1_protein.faa_JAGXQU010000036.1_7@PF00015_full_PFAM.407.644--5||GB_GCA_019247925.1_protein.faa_JAFBAG010000252.1_2@PF00015_full_PFAM.468.637--9||GB_GCA_903839845.1_protein.faa_CAIMEA010000147.1_13@PF00015_full_PFAM.488.656--86||GB_GCA_903843125.1_protein.faa_CAIMOR010000530.1_2@PF00015_full_PFAM.527.721--1||GB_GCA_903892675.1_protein.faa_CAITJJ010000057.1_1@PF00015_full_PFAM.496.664--164||RS_GCF_000423705.1_protein.faa_NZ_AUIM01000012.1_2@PF00015_full_PFAM.366.541--1||RS_GCF_001426945.1_protein.faa_NZ_LMFS01000003.1_659@PF00015_full_PFAM.474.648--8||RS_GCF_002119765.1_protein.faa_NZ_CP021112.1_2387@PF00015_full_PFAM.483.664--5||RS_GCF_003367195.1_protein.faa_NZ_QRGO01000001.1_647@PF00015_full_PFAM.474.639--1||RS_GCF_003367395.1_protein.faa_NZ_CP031417.1_2976@PF00015_full_PFAM.476.655--2||RS_GCF_003432385.1_protein.faa_NZ_CP031841.1_800@PF00015_full_PFAM.322.485--1||RS_GCF_900143565.1_protein.faa_NZ_FREX01000001.1_296@PF00015_full_PFAM.485.659--1||RS_GCF_900170035.1_protein.faa_NZ_LT828575.1_6@PF00015_full_PFAM.3.137--1:scovhsp_avg=78.31530612244897:scovhsp_max=97.0:scovhsp_min=50.0:scovhsp_std=14.157895410771145:scovhsp_sum=38374.5:send_avg=144.27959183673468:send_max=230.0:send_min=86.0:send_std=24.551215027820202:send_sum=70697.0:sstart_avg=10.871428571428572:sstart_max=102.0:sstart_min=1.0:sstart_std=17.444325695695582:sstart_sum=5327.0])0.805:0.0317532[&&NHX:Sample_counter=rhizpot1--131||rhizpot2--20||rhizpot3--158||rhiztom1--202||rhiztom2--210||rhiztom3--408:Type_counter=GTDB--157||capture--1129:besthit_avg=79.22571428571429:besthit_max=100.0:besthit_min=43.9:besthit_std=10.624155060834072:besthit_sum=38820.6:bitscore_avg=151.92285714285714:bitscore_max=229.0:bitscore_min=63.2:bitscore_std=29.68692688393093:bitscore_sum=74442.2:capture_class_counter=c__AC1--1||c__Acidobacteriae--9||c__Actinomycetia--80||c__Alphaproteobacteria--464||c__Anaeroferrophillalia--1||c__Anaerolineae--5||c__Bacilli--77||c__Bdellovibrionia--2||c__Binatia--1||c__Blastocatellia--2||c__Campylobacteria--1||c__Chitinivibrionia--2||c__Clostridia--9||c__Cyanobacteriia--1||c__Deferribacteres--1||c__Deinococci--1||c__Desulfobacteria--7||c__Desulfobulbia--4||c__Desulfovibrionia--31||c__Desulfuromonadia--14||c__Gammaproteobacteria--272||c__Gemmatimonadetes--1||c__Geothermincolia--1||c__Halobacteria--13||c__Holophagae--2||c__Kiritimatiellae--5||c__Krumholzibacteria--1||c__Ktedonobacteria--1||c__Lentisphaeria--2||c__Limnochordia--1||c__Magnetococcia--3||c__Methanomicrobia--3||c__Moduliflexia--2||c__Mor1--8||c__Myxococcia--13||c__Negativicutes--11||c__OLB16--7||c__PGYV01--1||c__Phycisphaerae--6||c__Planctomycetia--4||c__Polyangia--2||c__SAR324--1||c__Spirochaetia--9||c__Syntrophia--1||c__Syntrophomonadia--1||c__Thermoleophilia--13||c__Thermoplasmata--1||c__UBA11346--2||c__UBA1135--2||c__UBA12135--2||c__UBA4738--1||c__UBA4802--1||c__UBA727--1||c__UBA9160--11||c__Verrucomicrobiae--2||c__Vicinamibacteria--9:capture_domain_counter=d__Archaea--17||d__Bacteria--1112:capture_family_counter=f__Acetobacteraceae--4||f__Acidobacteriaceae--1||f__Acidothermaceae--1||f__Aeromonadaceae--12||f__Alteromonadaceae--3||f__Anaerolineaceae--2||f__Anaeromyxobacteraceae--1||f__Anoxymicrobiaceae--1||f__Aquaspirillaceae--4||f__Azospirillaceae--27||f__BM004--1||f__BM103--1||f__Beijerinckiaceae--115||f__Bryobacteraceae--7||f__Burkholderiaceae--55||f__CAIOGM01--4||f__CAIOZP01--1||f__CAITYL01--2||f__Casp-alpha2--3||f__Caulobacteraceae--78||f__Cellulomonadaceae--20||f__Cellvibrionaceae--2||f__Chitinibacteraceae--3||f__Chitinispirillaceae--1||f__Chromatiaceae--24||f__Chromobacteriaceae--20||f__Competibacteraceae--1||f__DSM-18226--1||f__DSM-21159--3||f__DTU087--1||f__Denitrovibrionaceae--1||f__Dermatophilaceae--2||f__Desulfatirhabdiaceae--1||f__Desulfobacteraceae--1||f__Desulfocapsaceae--2||f__Desulfococcaceae--1||f__Desulfomicrobiaceae--8||f__Desulfosarcinaceae--4||f__Desulfovibrionaceae--23||f__Desulfurivibrionaceae--1||f__Devosiaceae--3||f__Dongiaceae--23||f__Enterobacteriaceae--5||f__EnvOPS12--1||f__Ferrovibrionaceae--1||f__GCA-002686595--1||f__GCA-2753255--1||f__GLO-12--1||f__Gallionellaceae--5||f__Gemmatimonadaceae--1||f__Geoalkalibacteraceae--1||f__Geobacteraceae--5||f__Geodermatophilaceae--13||f__Haladaptataceae--7||f__Halomonadaceae--4||f__Halorhodospiraceae--1||f__Holophagaceae--2||f__Hyphomicrobiaceae--1||f__JAADEO01--1||f__JAAYNR01--4||f__JAAZAB01--1||f__JACPNS01--3||f__JACZKF01--1||f__JAFGMM01--1||f__JAFLEE01--2||f__JAGNNV01--1||f__JAGODF01--1||f__Kineococcaceae--1||f__Kineosporiaceae--1||f__Ktedonobacteraceae--1||f__LZORAL124-64-63--1||f__Lachnospiraceae--8||f__MH13--1||f__Magnetaquicoccaceae--3||f__Magnetospirillaceae--30||f__Maricaulaceae--2||f__Methanoculleaceae--3||f__Methanomassiliicoccaceae--1||f__Methylococcaceae--13||f__Methyloligellaceae--1||f__Micromonosporaceae--36||f__Micropepsaceae--1||f__Moduliflexaceae--2||f__Motilibacteraceae--2||f__Myxococcaceae--12||f__NBRC-103111--6||f__Natrialbaceae--6||f__Natronospirillaceae--1||f__Nitriliruptoraceae--1||f__Nostocaceae--1||f__Opitutaceae--1||f__PGYV01--1||f__PNKZ01--2||f__Paenibacillaceae--38||f__Pirellulaceae--2||f__Polyangiaceae--2||f__Pseudohongiellaceae--1||f__Pseudomonadaceae--79||f__Pseudopelobacteraceae--1||f__Rhizobiaceae--43||f__Rhodobacteraceae--18||f__Rhodocyclaceae--16||f__Rhodospirillaceae--1||f__Ruminococcaceae--1||f__SMYD01--8||f__SURF-12--7||f__SZUA-540--1||f__SZUA-545--1||f__Selenomonadaceae--10||f__Shewanellaceae--8||f__Smithellaceae--1||f__Solirubrobacteraceae--10||f__Sphingomonadaceae--40||f__Stappiaceae--2||f__Stellaceae--1||f__Streptosporangiaceae--3||f__Syntrophomonadaceae--1||f__Thalassobaculaceae--1||f__Thalassospiraceae--1||f__Thermaceae--1||f__Thiobacillaceae--5||f__Treponemataceae--7||f__Tumebacillaceae--32||f__UBA11346--2||f__UBA12015--1||f__UBA12059--1||f__UBA1444--1||f__UBA1924--5||f__UBA2255--1||f__UBA2386--1||f__UBA2562--1||f__UBA6663--1||f__UBA6776--2||f__UBA7541--1||f__UBA7656--2||f__UBA8932--1||f__UBA9160--10||f__UTPLA1--1||f__UXAT02--1||f__VGSZ01--1||f__Verrucomicrobiaceae--1||f__Vicinamibacteraceae--8||f__WHSQ01--1||f__Wenzhouxiangellaceae--4||f__Xanthobacteraceae--62||f__Xanthomonadaceae--6:capture_genus_counter=g__28-YEA-48--5||g__AP-15--1||g__Accumulibacter--3||g__Achromobacter--1||g__Acidovorax_A--4||g__Actinoplanes--36||g__Aeromonas--11||g__Agrobacterium--4||g__Algihabitans--3||g__Allorhizobium--5||g__Alpha-05--1||g__Anaeromyxobacter--1||g__Ancylobacter--2||g__Andreprevotia--2||g__Angelakisella--1||g__Aquabacter--1||g__Aquabacterium--2||g__Aquabacterium_A--2||g__Aquamicrobium_A--1||g__Aquitalea--1||g__Ascidiaceihabitans--5||g__Aurantimonas--3||g__Aureimonas--1||g__Aureimonas_A--1||g__Austwickia--2||g__Azohydromonas--1||g__Azonexus--3||g__Azospira_A--1||g__Azospirillum--18||g__BM103--1||g__BOG-930--1||g__BOG-933--7||g__Blastococcus--4||g__Bog-105--1||g__Bordetella_B--1||g__Bordetella_C--1||g__Bosea--9||g__Bradyrhizobium--29||g__Brevundimonas--1||g__Burkholderia--1||g__CAIOGM01--4||g__CAIOZP01--1||g__CAITIQ01--1||g__CAITYL01--2||g__CAIVVT01--3||g__CAIWXQ01--4||g__CAIZDL01--1||g__CAJANL01--1||g__CAU-1598--4||g__CSSED11-302--1||g__CYK-10--1||g__Calidithermus--1||g__Caulobacter--40||g__Celeribacter--1||g__Celeribacter_A--1||g__Cellulomonas--19||g__Centipeda--10||g__Chitinibacter--1||g__Chromobacterium--7||g__Comamonas_C--4||g__Cystobacter--2||g__DTNP01--1||g__DTU087--1||g__DUZU01--1||g__Derxia--1||g__Desulfatitalea--3||g__Desulfobacterium_B--1||g__Desulfocapsa--1||g__Desulfomicrobium--8||g__Desulforhopalus--1||g__Desulfosarcina--1||g__Desulfovibrio--6||g__Devosia--3||g__Didemnitutus--1||g__Dongia--2||g__Duganella--2||g__Edwardsiella--3||g__Ensifer--2||g__Erythrobacter--2||g__Eubacterium_F--3||g__F1-120-MAGs118--1||g__FEB-22--2||g__FEN-1143--3||g__FEN-727--1||g__Ferrovibrio--1||g__Filomicrobium--1||g__Fulvimarina--1||g__Fundidesulfovibrio--1||g__GCA-2753255--1||g__GLO-12--1||g__Gallionella--1||g__Gemmatimonas--1||g__Gemmobacter_B--1||g__Geoalkalibacter_A--1||g__Geodermatophilus--7||g__Geomonas--1||g__Geothrix--2||g__Geovibrio--1||g__Glo-17--1||g__Gorillibacterium--2||g__Granulicella_C--1||g__Gynuella--1||g__Haladaptatus--1||g__Halocynthiibacter--1||g__Halomonas--1||g__Halorhodospira--1||g__Halorussus--6||g__Haloterrigena--3||g__Herbaspirillum--3||g__Hoeflea--1||g__Ideonella_A--1||g__JAABRU01--1||g__JAADEO01--1||g__JAANAU01--2||g__JAAZAB01--1||g__JABMNT01--2||g__JACDEC01--2||g__JACOUN01--2||g__JACOUT01--1||g__JACPNS01--3||g__JACRCG01--1||g__JACVCL01--5||g__JACZKF01--1||g__JADJPO01--1||g__JADJXQ01--1||g__JAEUJG01--1||g__JAEUJT01--4||g__JAFGMM01--1||g__JAFGNB01--1||g__JAFLEE01--2||g__JAGNNV01--1||g__JAGODF01--1||g__Jannaschia--1||g__Kineococcus--1||g__Kineothrix--1||g__Komagataeibacter--2||g__Kushneria--2||g__Leisingera--2||g__Luteitalea--8||g__MH13--1||g__Magnetaquicoccus--1||g__Magnetospirillum--6||g__Mailhella--1||g__Marichromatium--23||g__Massilia--8||g__Melittangium--2||g__Mesobacillus--1||g__Methanoculleus--3||g__Methylobacterium--90||g__Methyloceanibacter--1||g__Methylocella--1||g__Methylosinus--1||g__Methylospira--1||g__Microvirga--4||g__Microvirgula--2||g__Mitsuaria--1||g__Modestobacter--1||g__Moduliflexus--1||g__Motilibacter--2||g__Myxococcus--1||g__Natrialba--3||g__Neorhizobium--17||g__Nostoc_B--1||g__Notoacmeibacter--1||g__Novosphingobium--3||g__OLB14--1||g__Oceanicaulis--2||g__Oceanisphaera--1||g__Oleisolibacter--1||g__Ornatilinea--2||g__PALSA-1006--4||g__PALSA-607--1||g__PGYV01--1||g__PNKZ01--2||g__Paenibacillus_B--25||g__Paenibacillus_C--2||g__Paenibacillus_D--1||g__Paenibacillus_E--2||g__Paenibacillus_G--1||g__Paenibacillus_J--1||g__Paenibacillus_M--1||g__Paenibacillus_Z--3||g__Palsa-881--34||g__Palsa-89--2||g__Paludibacterium--1||g__Pandoraea--4||g__Pantoea--1||g__Paraburkholderia--3||g__Parapusillimonas--1||g__Pararhizobium--1||g__Parerythrobacter--1||g__Pectobacterium--1||g__Phaeospirillum--21||g__Phenylobacterium--3||g__Planobispora--2||g__Planomonospora_A--1||g__Plasticicumulans_A--1||g__Polynucleobacter--1||g__Propionivibrio--2||g__Pseudodesulfovibrio--1||g__Pseudoduganella--2||g__Pseudogulbenkiania--10||g__Pseudohongiella--1||g__Pseudolabrys--14||g__Pseudomaricurvus--1||g__Pseudomonas_E--77||g__Pseudomonas_F--1||g__QHYP01--1||g__Qipengyuania--1||g__RAAP-1--1||g__RBG-16-40-8--2||g__REEB422--1||g__RUG11237--1||g__Rhabdaerophilum--1||g__Rhizobium--4||g__Rhodobacter--1||g__Rhodoblastus--4||g__Rhodoferax--1||g__Rhodopseudomonas--4||g__Rhodovulum--1||g__Rivicola--2||g__Roseibium--1||g__Roseomonas--1||g__Rubripirellula--2||g__Rubrivivax--4||g__SLDB01--1||g__SMYD01--8||g__SYFR01--1||g__SYSU-D60009--21||g__SZUA-430--1||g__SZUA-540--1||g__Saccharibacillus--6||g__Salinicola--1||g__Sanguibacter--1||g__Shewanella--8||g__Shinella--1||g__Simiduia--1||g__Solidesulfovibrio--14||g__Solirubrobacter--10||g__SpSt-539--1||g__SpSt-583--1||g__Sphingobium--5||g__Sphingomonas--23||g__Sphingomonas_B--1||g__Sphingomonas_E--2||g__Sphingomonas_N--2||g__Spiro-10--1||g__Stappia--1||g__Sulfitobacter--2||g__Sulfopaludibacter--1||g__Sulfuritalea--2||g__Syntrophomonas_A--1||g__Telmatospirillum--2||g__Thalassobaculum--1||g__Thalassomonas--3||g__Thalassospira--1||g__Thauera--3||g__Thiobacillus--5||g__Thioclava--1||g__Thiomonas--2||g__Thiorhodovibrio--1||g__Treponema_F--1||g__Tumebacillus_A--32||g__UBA12059--1||g__UBA1240--5||g__UBA1444--1||g__UBA1479--1||g__UBA1712--2||g__UBA2255--1||g__UBA2386--1||g__UBA2562--1||g__UBA6--1||g__UBA6240--4||g__UBA7656--2||g__UBA8904--1||g__UBA9160--10||g__VEOV01--4||g__VEPB01--12||g__VJOY01--1||g__Vecturithrix--1||g__Verrucomicrobium--1||g__WGGQ01--1||g__WGLV01--7||g__WHSQ01--1||g__WLYX01--1||g__Wenzhouxiangella--4||g__XBD2001--1||g__Xanthomonas--2||g__YD12-FULL-57-12--1||g__Z2-YC6860--10:capture_order_counter=o__AC1--1||o__ATCC43930--1||o__Acetobacterales--4||o__Acidobacteriales--1||o__Acidoferrales--1||o__Acidothermales--1||o__Actinomycetales--24||o__Aggregatilineales--1||o__Anaeroferrophillales--1||o__Anaerolineales--4||o__Azospirillales--27||o__Bacillales_B--1||o__Bdellovibrionales--2||o__Bryobacterales--7||o__Burkholderiales--108||o__CADDZG01--1||o__COTS27--2||o__Campylobacterales--1||o__Caulobacterales--80||o__Chitinivibrionales--2||o__Chromatiales--24||o__Competibacterales--1||o__Cyanobacteriales--1||o__DTU087--1||o__Deferribacterales--1||o__Deinococcales--1||o__Desulfobacterales--7||o__Desulfobulbales--4||o__Desulfovibrionales--31||o__Desulfuromonadales--4||o__Dongiales--23||o__Enterobacterales--28||o__Fen-336--1||o__Fen-727--1||o__Ferrovibrionales--1||o__Gemmatimonadales--1||o__Geobacterales--10||o__Halobacteriales--13||o__Holophagales--2||o__JAAZAB01--1||o__Kiloniellales--3||o__Ktedonobacterales--1||o__LZORAL124-64-63--1||o__Lachnospirales--8||o__Magnetococcales--3||o__Methanomassiliicoccales--1||o__Methanomicrobiales--3||o__Methylococcales--13||o__Micropepsales--1||o__Moduliflexales--2||o__Motilibacterales--2||o__Mycobacteriales--49||o__Myxococcales--13||o__Nitriliruptorales--1||o__Nitrococcales--1||o__Opitutales--1||o__Oscillospirales--1||o__PGYV01--1||o__Paenibacillales--44||o__Phycisphaerales--5||o__Pirellulales--4||o__Polyangiales--2||o__Pseudomonadales--87||o__RFP12--4||o__Rhizobiales--228||o__Rhodobacterales--18||o__Rhodospirillales--36||o__SAR324--1||o__SMYD01--8||o__SURF-12--7||o__Selenomonadales--10||o__Solirubrobacterales--13||o__Sphingomonadales--40||o__Streptosporangiales--3||o__Syntrophales--1||o__Syntrophomonadales--1||o__Thalassobaculales--1||o__Treponematales--9||o__Tumebacillales--32||o__UBA11346--2||o__UBA1135--1||o__UBA12015--1||o__UBA1407--2||o__UBA1444--1||o__UBA1845--1||o__UBA2386--1||o__UBA2562--1||o__UBA4802--1||o__UBA727--1||o__UBA7656--2||o__UBA9160--11||o__Verrucomicrobiales--1||o__Vicinamibacterales--8||o__Xanthomonadales--10:capture_phylum_counter=p__Acidobacteriota--30||p__Actinobacteriota--95||p__Bdellovibrionota--2||p__Campylobacterota--1||p__Chloroflexota--6||p__Cyanobacteria--1||p__Deferribacterota--1||p__Deinococcota--1||p__Desulfobacterota--26||p__Desulfobacterota_B--1||p__Desulfobacterota_C--1||p__Desulfobacterota_I--31||p__Edwardsbacteria--1||p__Fibrobacterota--2||p__Firmicutes--77||p__Firmicutes_A--9||p__Firmicutes_B--1||p__Firmicutes_C--11||p__Firmicutes_G--1||p__Gemmatimonadota--1||p__Goldbacteria--1||p__Halobacteriota--16||p__Krumholzibacteriota--1||p__Moduliflexota--2||p__Myxococcota--16||p__Myxococcota_A--11||p__OLB16--7||p__Planctomycetota--14||p__Proteobacteria--739||p__SAR324--1||p__Spirochaetota--12||p__Thermoplasmatota--1||p__Verrucomicrobiota--9:capture_species_counter=s__28-YEA-48 sp903889985--5||s__AP-15 sp019240125--1||s__Accumulibacter sp005524045--3||s__Achromobacter dolens--1||s__Acidovorax_A wautersii--4||s__Actinoplanes auranticolor--1||s__Actinoplanes deccanensis--3||s__Actinoplanes digitatis--2||s__Actinoplanes ferrugineus--1||s__Actinoplanes missouriensis--1||s__Actinoplanes siamensis--28||s__Aeromonas allosaccharophila--3||s__Aeromonas hydrophila--2||s__Aeromonas sanarellii--6||s__Agrobacterium larrymoorei--1||s__Agrobacterium nepotum--2||s__Agrobacterium sp900473205--1||s__Algihabitans albus--3||s__Allorhizobium rosettiformans--1||s__Allorhizobium sp001296045--4||s__Alpha-05 sp002307145--1||s__Anaeromyxobacter sp000964525--1||s__Ancylobacter dichloromethanicus--2||s__Andreprevotia sp009848685--2||s__Angelakisella sp910585525--1||s__Aquabacter spiritensis--1||s__Aquabacterium sp004322345--1||s__Aquabacterium sp005502875--1||s__Aquabacterium_A pictum--1||s__Aquabacterium_A sp002198735--1||s__Aquamicrobium_A sp003577315--1||s__Aquitalea pelogenes--1||s__Ascidiaceihabitans sp000620505--5||s__Aurantimonas coralicida_A--3||s__Aureimonas sp001463765--1||s__Aureimonas_A psammosilene--1||s__Austwickia sp016699675--2||s__Azohydromonas aeria--1||s__Azonexus hydrophilus--1||s__Azonexus sp002345845--2||s__Azospira_A sp016183655--1||s__Azospirillum brasilense_C--1||s__Azospirillum lipoferum_B--3||s__Azospirillum oryzae--1||s__Azospirillum oryzae_A--1||s__Azospirillum soli--1||s__Azospirillum sp003115975--1||s__Azospirillum sp017356015--10||s__BM103 sp002869725--1||s__BOG-930 sp903839965--1||s__BOG-933 sp003165295--7||s__Blastococcus saxobsidens--4||s__Bog-105 sp003163855--1||s__Bordetella_B ansorpii--1||s__Bordetella_C aloeverae--1||s__Bosea lathyri--2||s__Bosea psychrotolerans--1||s__Bosea sp001556025--1||s__Bosea sp001562255--1||s__Bosea sp003241815--1||s__Bosea sp013823325--3||s__Bradyrhizobium denitrificans--2||s__Bradyrhizobium guangdongense_A--1||s__Bradyrhizobium huanghuaihaiense--6||s__Bradyrhizobium liaoningense_B--8||s__Bradyrhizobium liaoningense_C--1||s__Bradyrhizobium oligotrophicum--1||s__Bradyrhizobium sp000239775--2||s__Bradyrhizobium sp000239795--5||s__Bradyrhizobium sp003001755--1||s__Bradyrhizobium sp004799445--1||s__Bradyrhizobium sp018971625--1||s__Brevundimonas sp001796045--1||s__Burkholderia sp000687455--1||s__CAIOGM01 sp903902345--4||s__CAIOZP01 sp903862805--1||s__CAITIQ01 sp903892415--1||s__CAITYL01 sp903896595--2||s__CAIVVT01 sp903909435--3||s__CAIWXQ01 sp903861045--4||s__CAIZDL01 sp903856295--1||s__CAJANL01 sp903941105--1||s__CAU-1598 sp014841215--4||s__CSSED11-302 sp003561815--1||s__CYK-10 sp009925085--1||s__Calidithermus chliarophilus--1||s__Caulobacter hibisci--4||s__Caulobacter sp000712075--1||s__Caulobacter sp003116815--2||s__Caulobacter sp013181195--28||s__Caulobacter sp900114015--5||s__Celeribacter halophilus--1||s__Celeribacter_A marinus--1||s__Cellulomonas cellasea--4||s__Cellulomonas persica--15||s__Centipeda periodontii--10||s__Chitinibacter sp009760905--1||s__Chromobacterium phragmitis--2||s__Chromobacterium sp003052555--5||s__Comamonas_C sp001724135--4||s__Cystobacter fuscus--2||s__DTNP01 sp011389075--1||s__DTU087 sp012727675--1||s__DUZU01 sp013349285--1||s__Derxia gummosa--1||s__Desulfatitalea tepidiphila--3||s__Desulfobacterium_B sp016342325--1||s__Desulfocapsa sulfexigens--1||s__Desulfomicrobium apsheronum--3||s__Desulfomicrobium sp002412965--5||s__Desulforhopalus sp000961725--1||s__Desulfosarcina alkanivorans--1||s__Desulfovibrio desulfuricans--1||s__Desulfovibrio fairfieldensis--1||s__Desulfovibrio porci--3||s__Desulfovibrio sp910584445--1||s__Devosia sp001427605--1||s__Devosia sp014860165--2||s__Didemnitutus sp016187945--1||s__Dongia sp000620685--1||s__Dongia sp016794165--1||s__Duganella sp009380215--2||s__Edwardsiella tarda--3||s__Ensifer sp013371465--2||s__Erythrobacter sp011765465--2||s__Eubacterium_F sp910583555--1||s__Eubacterium_F sp910584065--2||s__F1-120-MAGs118 sp903928115--1||s__FEB-22 sp003105195--2||s__FEN-1143 sp003153055--2||s__FEN-1143 sp903911905--1||s__FEN-727 sp003154635--1||s__Ferrovibrio sp002482765--1||s__Filomicrobium sp017792465--1||s__Fulvimarina endophytica--1||s__Fundidesulfovibrio sp009773665--1||s__GCA-2753255 sp002753255--1||s__GLO-12 sp003353845--1||s__Gallionella sp903934275--1||s__Gemmatimonas sp013004105--1||s__Gemmobacter_B sp000500915--1||s__Geoalkalibacter_A subterraneus--1||s__Geodermatophilus amargosae--5||s__Geodermatophilus saharensis--2||s__Geomonas limicola--1||s__Geothrix sp016714685--1||s__Geothrix sp017859995--1||s__Geovibrio thiophilus--1||s__Glo-17 sp003353795--1||s__Gorillibacterium timonense--2||s__Granulicella_C rosea--1||s__Gynuella sunshinyii--1||s__Haladaptatus litoreus--1||s__Halocynthiibacter sp003031585--1||s__Halomonas sp000246875--1||s__Halorhodospira sp003552625--1||s__Halorussus sp010747475--6||s__Haloterrigena salifodinae--3||s__Herbaspirillum robiniae--1||s__Herbaspirillum sp000282575--1||s__Herbaspirillum sp006715495--1||s__Hoeflea olei--1||s__Ideonella_A sakaiensis--1||s__JAABRU01 sp011390755--1||s__JAADEO01 sp015486445--1||s__JAANAU01 sp015231775--2||s__JAAZAB01 sp012514555--1||s__JABMNT01 sp013203595--2||s__JACDEC01 sp013816645--2||s__JACOUN01 sp016177805--2||s__JACOUT01 sp016177705--1||s__JACPNS01 sp016219715--3||s__JACRCG01 sp014380135--1||s__JACVCL01 sp016742075--5||s__JACZKF01 sp014860175--1||s__JADJPO01 sp016713225--1||s__JADJXQ01 sp016710335--1||s__JAEUJG01 sp016794765--1||s__JAEUJT01 sp016793525--4||s__JAFGMM01 sp016927535--1||s__JAFGNB01 sp016930275--1||s__JAFLEE01 sp017302015--2||s__JAGNNV01 sp016650185--1||s__JAGODF01 sp017998375--1||s__Jannaschia rubra--1||s__Kineococcus rhizosphaerae--1||s__Kineothrix sp017532145--1||s__Komagataeibacter hansenii--2||s__Kushneria marisflavi--2||s__Leisingera sp001679925--2||s__Luteitalea sp001464065--8||s__MH13 sp017642935--1||s__Magnetaquicoccus sp002753135--1||s__Magnetospirillum sp002435715--4||s__Magnetospirillum sp006218045--2||s__Mailhella excrementigallinarum--1||s__Marichromatium gracile--1||s__Marichromatium purpuratum--22||s__Massilia aurea_A--1||s__Massilia mucilaginosa--1||s__Massilia sp000740675--4||s__Massilia sp003590855--2||s__Melittangium primigenium--2||s__Mesobacillus sp018613195--1||s__Methanoculleus chikugoensis--1||s__Methanoculleus sp002839645--2||s__Methylobacterium aquaticum_C--1||s__Methylobacterium indicum--1||s__Methylobacterium organophilum--1||s__Methylobacterium salsuginis--1||s__Methylobacterium sp001423295--1||s__Methylobacterium sp003173775--5||s__Methylobacterium sp004004555--1||s__Methylobacterium sp014191355--63||s__Methylobacterium sp900112625--11||s__Methylobacterium tarhaniae--3||s__Methylobacterium zatmanii--2||s__Methyloceanibacter methanicus--1||s__Methylocella sp003162995--1||s__Methylosinus trichosporium--1||s__Methylospira mobilis--1||s__Microvirga sp011777495--1||s__Microvirga sp018383585--1||s__Microvirga zambiensis--2||s__Microvirgula aerodenitrificans--2||s__Mitsuaria noduli--1||s__Modestobacter marinus_A--1||s__Moduliflexus flocculans--1||s__Motilibacter rhizosphaerae--2||s__Myxococcus xanthus_A--1||s__Natrialba chahannaoensis--1||s__Natrialba magadii--1||s__Natrialba taiwanensis--1||s__Neorhizobium cellulosilyticum--1||s__Neorhizobium sp002431175--1||s__Neorhizobium sp900469445--1||s__Neorhizobium sp900472395--13||s__Neorhizobium sp900472675--1||s__Nostoc_B sp018993265--1||s__Notoacmeibacter marinus--1||s__Novosphingobium sp014200275--1||s__Novosphingobium sp903834285--2||s__OLB14 sp016234495--1||s__Oceanicaulis sp000152745--1||s__Oceanicaulis sp001657295--1||s__Oceanisphaera sp017498065--1||s__Oleisolibacter albus--1||s__Ornatilinea apprima--2||s__PALSA-1006 sp004297065--4||s__PALSA-607 sp003134755--1||s__PGYV01 sp002839855--1||s__PNKZ01 sp017303535--2||s__Paenibacillus_B dendritiformis_A--1||s__Paenibacillus_B dendritiformis_B--22||s__Paenibacillus_B dendritiformis_C--2||s__Paenibacillus_C agaridevorans--1||s__Paenibacillus_C harenae--1||s__Paenibacillus_D pinihumi--1||s__Paenibacillus_E sp001428045--2||s__Paenibacillus_G sp007786445--1||s__Paenibacillus_J wulumuqiensis--1||s__Paenibacillus_M ginsengihumi--1||s__Paenibacillus_Z glycinis--1||s__Paenibacillus_Z lycopersici--1||s__Paenibacillus_Z sacheonensis--1||s__Palsa-881 sp018241335--34||s__Palsa-89 sp003162425--2||s__Paludibacterium sp019232825--1||s__Pandoraea captiosa--3||s__Pandoraea nosoerga--1||s__Pantoea sp000468095--1||s__Paraburkholderia acidipaludis--1||s__Paraburkholderia acidiphila--1||s__Paraburkholderia unamae--1||s__Parapusillimonas granuli--1||s__Pararhizobium sp900473795--1||s__Parerythrobacter sp004114695--1||s__Pectobacterium aquaticum--1||s__Phaeospirillum kuznetsovii--3||s__Phaeospirillum magneticum--2||s__Phaeospirillum sp002105535--1||s__Phaeospirillum sp016195125--4||s__Phaeospirillum sp903853455--10||s__Phaeospirillum sp903901915--1||s__Phenylobacterium sp001557235--3||s__Planobispora longispora--1||s__Planobispora rosea--1||s__Planomonospora_A venezuelensis--1||s__Plasticicumulans_A lactativorans--1||s__Polynucleobacter sp013307245--1||s__Propionivibrio dicarboxylicus--1||s__Propionivibrio sp907163075--1||s__Pseudodesulfovibrio sp008001235--1||s__Pseudoduganella eburnea--2||s__Pseudogulbenkiania ferrooxidans_A--2||s__Pseudogulbenkiania sp000527175--8||s__Pseudohongiella acticola--1||s__Pseudolabrys sp001426945--8||s__Pseudolabrys sp003133345--1||s__Pseudolabrys sp016201085--5||s__Pseudomaricurvus alcaniphilus--1||s__Pseudomonas_E baltica--1||s__Pseudomonas_E cedrina--3||s__Pseudomonas_E dryadis--1||s__Pseudomonas_E fluorescens_BO--1||s__Pseudomonas_E fulgida--1||s__Pseudomonas_E fuscovaginae_A--12||s__Pseudomonas_E gingeri_B--1||s__Pseudomonas_E grimontii--1||s__Pseudomonas_E koreensis_B--1||s__Pseudomonas_E lurida--1||s__Pseudomonas_E mendocina_A--3||s__Pseudomonas_E mosselii--1||s__Pseudomonas_E mosselii_C--2||s__Pseudomonas_E paralactis--15||s__Pseudomonas_E putida_G--1||s__Pseudomonas_E simiae--1||s__Pseudomonas_E sp000801235--1||s__Pseudomonas_E sp001259595--6||s__Pseudomonas_E sp002483005--5||s__Pseudomonas_E sp002843585--1||s__Pseudomonas_E sp003253735--1||s__Pseudomonas_E sp003696305--1||s__Pseudomonas_E sp004124275--1||s__Pseudomonas_E sp011355085--1||s__Pseudomonas_E sp013359695--2||s__Pseudomonas_E sp014270125--1||s__Pseudomonas_E sp014851765--2||s__Pseudomonas_E sp900589395--5||s__Pseudomonas_E sp904067045--2||s__Pseudomonas_E veronii--1||s__Pseudomonas_E yamanorum--1||s__Pseudomonas_F sp003234055--1||s__QHYP01 sp003224195--1||s__Qipengyuania sp018819685--1||s__RAAP-1 sp903909505--1||s__RBG-16-40-8 sp903833275--2||s__REEB422 sp017853315--1||s__RUG11237 sp902767135--1||s__Rhabdaerophilum sp002928875--1||s__Rhizobium etli_B--1||s__Rhizobium leguminosarum_N--1||s__Rhizobium sp000377565--1||s__Rhizobium tumorigenes--1||s__Rhodobacter aestuarii--1||s__Rhodoblastus acidophilus--4||s__Rhodoferax sp903920405--1||s__Rhodopseudomonas palustris_E--4||s__Rhodovulum marinum--1||s__Rivicola pingtungensis--1||s__Rivicola sp002002905--1||s__Roseibium aggregatum_B--1||s__Roseomonas sp017813395--1||s__Rubripirellula tenax--2||s__Rubrivivax sp016789865--1||s__Rubrivivax sp016790395--1||s__Rubrivivax sp903885585--1||s__Rubrivivax sp904426505--1||s__SLDB01 sp007125475--1||s__SMYD01 sp004356015--8||s__SYFR01 sp005800325--1||s__SYSU-D60009 sp003574735--7||s__SYSU-D60009 sp013822765--5||s__SYSU-D60009 sp016794075--9||s__SZUA-430 sp016792785--1||s__SZUA-540 sp003250235--1||s__Saccharibacillus alkalitolerans--1||s__Saccharibacillus brassicae--2||s__Saccharibacillus qingshengii--3||s__Salinicola lusitanus--1||s__Sanguibacter inulinus--1||s__Shewanella chilikensis--8||s__Shinella fusca--1||s__Simiduia agarivorans--1||s__Solidesulfovibrio carbinolicus--2||s__Solidesulfovibrio magneticus_A--12||s__Solirubrobacter pauli--1||s__Solirubrobacter soli--9||s__SpSt-539 sp015654675--1||s__SpSt-583 sp011367385--1||s__Sphingobium sp014203965--1||s__Sphingobium sp016000085--1||s__Sphingobium sp017745115--2||s__Sphingobium subterraneum--1||s__Sphingomonas alpina_A--1||s__Sphingomonas elodea_A--1||s__Sphingomonas excrementigallinarum--1||s__Sphingomonas gilva--1||s__Sphingomonas hengshuiensis--1||s__Sphingomonas kyeonggiensis_A--4||s__Sphingomonas parapaucimobilis--1||s__Sphingomonas paucimobilis--1||s__Sphingomonas pokkalii--1||s__Sphingomonas portus--1||s__Sphingomonas sp001425385--2||s__Sphingomonas sp001555965--1||s__Sphingomonas sp001556185--1||s__Sphingomonas sp002796605--2||s__Sphingomonas sp017418975--1||s__Sphingomonas sp900114095--1||s__Sphingomonas yantingensis--2||s__Sphingomonas_B sp002291855--1||s__Sphingomonas_E fennica--2||s__Sphingomonas_N sp000333335--2||s__Spiro-10 sp016938205--1||s__Stappia sp900185725--1||s__Sulfitobacter sp001650875--2||s__Sulfopaludibacter sp900290315--1||s__Sulfuritalea sp903933395--2||s__Syntrophomonas_A palmitatica--1||s__Telmatospirillum sp903858635--2||s__Thalassobaculum litoreum--1||s__Thalassomonas viridans--3||s__Thalassospira lucentensis--1||s__Thauera propionica--1||s__Thauera sp017997795--2||s__Thiobacillus denitrificans_A--2||s__Thiobacillus sp001897675--3||s__Thioclava arenosa--1||s__Thiomonas sp000377645--2||s__Thiorhodovibrio sp000228725--1||s__Treponema_F brennaborense--1||s__Tumebacillus_A sp004340785--32||s__UBA12059 sp018815555--1||s__UBA1240 sp001603145--5||s__UBA1444 sp002329525--1||s__UBA1479 sp002325375--1||s__UBA1712 sp902779505--2||s__UBA2255 sp002347565--1||s__UBA2386 sp005776475--1||s__UBA2562 sp002340345--1||s__UBA6 sp002508545--1||s__UBA6240 sp002441445--4||s__UBA7656 sp002483445--2||s__UBA8904 sp009773315--1||s__UBA9160 sp003520425--10||s__VEOV01 sp012026855--1||s__VEOV01 sp013377075--3||s__VEPB01 sp012026715--12||s__VJOY01 sp007109405--1||s__Vecturithrix granuli--1||s__Verrucomicrobium sp000739655--1||s__WGGQ01 sp009296285--1||s__WGLV01 sp016125385--7||s__WHSQ01 sp009380005--1||s__WLYX01 sp009707705--1||s__Wenzhouxiangella sp003565625--4||s__XBD2001 sp017959525--1||s__Xanthomonas floridensis--2||s__YD12-FULL-57-12 sp001799275--1||s__Z2-YC6860 sp016869215--1||s__Z2-YC6860 sp017304505--9:evalue_avg=7.565123466460285e-16:evalue_max=3.42e-13:evalue_min=2.3e-77:evalue_std=1.54845371688122e-14:evalue_sum=3.7069104985655395e-13:gapopen_avg=0.11632653061224489:gapopen_max=5.0:gapopen_min=0.0:gapopen_std=0.41041997482628084:gapopen_sum=57.0:gtdb_class_counter=c__Alphaproteobacteria--156||c__Cyanobacteriia--1:gtdb_domain_counter=d__Bacteria--157:gtdb_family_counter=f__Ancalomicrobiaceae--1||f__Azospirillaceae--2||f__Beijerinckiaceae--23||f__Elsteraceae--5||f__GCA-016699305--1||f__GCA-2696645--1||f__Kordiimonadaceae--1||f__Magnetospirillaceae--3||f__Methylopilaceae--4||f__Nostocaceae--1||f__Phreatobacteraceae--8||f__Pseudoxanthobacteraceae--1||f__Rhodospirillaceae--1||f__Sphingomonadaceae--5||f__Stappiaceae--52||f__WTKA01--1||f__Xanthobacteraceae--47:gtdb_genus_counter=g__Agaricicola--1||g__Aquabacter--1||g__Azorhizobium--4||g__Azospirillum--2||g__BOG-931--1||g__Blastochloris--2||g__Bosea--1||g__Breoghania--1||g__CAIULK01--1||g__Elstera--3||g__FEB-22--2||g__GCA-016699305--1||g__Ga0077545--3||g__Ga0077548--3||g__Hongsoonwoonella--3||g__Hwanghaeella--1||g__JACQAE01--1||g__JACQTM01--1||g__JACRFY01--1||g__JAFKKS01--1||g__Kordiimonas--1||g__Magnetospirillum--1||g__Methylobacterium--17||g__Nostoc--1||g__PALSA-894--2||g__Pannonibacter--4||g__Phreatobacter--8||g__Pinisolibacter--1||g__Pseudolabrys--21||g__Pseudorhodoplanes--5||g__Pseudovibrio--11||g__Pseudoxanthobacter--1||g__RDXE01--2||g__Rhabdaerophilum--1||g__Rhodospirillum--1||g__Roseibium--28||g__Salinarimonas--4||g__Sphingomonas_N--5||g__Stappia--5||g__WTKA01--1||g__Z2-YC6860--3:gtdb_order_counter=o__Azospirillales--2||o__Cyanobacteriales--1||o__Elsterales--5||o__GCA-016699305--1||o__Rhizobiales--137||o__Rhodospirillales--4||o__Sphingomonadales--6||o__UBA8366--1:gtdb_phylum_counter=p__Cyanobacteria--1||p__Proteobacteria--156:gtdb_species_counter=s__Agaricicola taiwanensis--1||s__Aquabacter sp002279855--1||s__Azorhizobium caulinodans--1||s__Azorhizobium doebereinerae--2||s__Azorhizobium oxalatiphilum--1||s__Azospirillum oleiclasticum--1||s__Azospirillum soli--1||s__BOG-931 sp003164375--1||s__Blastochloris sulfoviridis--1||s__Blastochloris viridis--1||s__Bosea sp001295925--1||s__Breoghania corrubedonensis--1||s__CAIULK01 sp903899885--1||s__Elstera cyanobacteriorum--1||s__Elstera litoralis--1||s__Elstera sp013298565--1||s__FEB-22 sp003105195--2||s__GCA-016699305 sp016699305--1||s__Ga0077545 sp001464335--1||s__Ga0077545 sp003347645--1||s__Ga0077545 sp014191545--1||s__Ga0077548 sp001464215--1||s__Ga0077548 sp016713235--1||s__Ga0077548 sp018335895--1||s__Hongsoonwoonella albiluteola--1||s__Hongsoonwoonella sp009826895--1||s__Hongsoonwoonella zoysiae--1||s__Hwanghaeella grinnelliae--1||s__JACQAE01 sp016195095--1||s__JACQTM01 sp016210825--1||s__JACRFY01 sp016212565--1||s__JAFKKS01 sp017304555--1||s__Kordiimonas sp016764715--1||s__Magnetospirillum sp002435715--1||s__Methylobacterium ajmalii--1||s__Methylobacterium aquaticum--1||s__Methylobacterium crusticola--1||s__Methylobacterium currus--1||s__Methylobacterium fujisawaense--1||s__Methylobacterium mesophilicum--1||s__Methylobacterium organophilum--1||s__Methylobacterium sp008000895--1||s__Methylobacterium sp008040085--1||s__Methylobacterium sp009806555--1||s__Methylobacterium sp011043735--1||s__Methylobacterium sp014873335--1||s__Methylobacterium sp017833295--1||s__Methylobacterium sp900103195--1||s__Methylobacterium sp900112625--1||s__Methylobacterium symbioticum--1||s__Methylobacterium variabile--1||s__Nostoc sp014222285--1||s__PALSA-894 sp003140315--1||s__PALSA-894 sp005884685--1||s__Pannonibacter carbonis--1||s__Pannonibacter indicus--1||s__Pannonibacter phragmitetus--1||s__Pannonibacter sp009915765--1||s__Phreatobacter cathodiphilus--1||s__Phreatobacter oligotrophus--1||s__Phreatobacter sp000751295--1||s__Phreatobacter sp001464235--1||s__Phreatobacter sp005160265--1||s__Phreatobacter sp016793595--1||s__Phreatobacter sp017304475--1||s__Phreatobacter stygius--1||s__Pinisolibacter sp012517025--1||s__Pseudolabrys sp001426945--1||s__Pseudolabrys sp001464835--1||s__Pseudolabrys sp001899285--1||s__Pseudolabrys sp003133345--1||s__Pseudolabrys sp003152455--1||s__Pseudolabrys sp003367195--1||s__Pseudolabrys sp005153485--1||s__Pseudolabrys sp016124795--1||s__Pseudolabrys sp016185205--1||s__Pseudolabrys sp016201085--1||s__Pseudolabrys sp017849615--1||s__Pseudolabrys sp018240595--1||s__Pseudolabrys sp018242205--1||s__Pseudolabrys sp019247925--1||s__Pseudolabrys sp903839845--1||s__Pseudolabrys sp903878085--1||s__Pseudolabrys sp903885555--1||s__Pseudolabrys sp903891395--1||s__Pseudolabrys sp903892675--1||s__Pseudolabrys sp903929045--1||s__Pseudolabrys taiwanensis--1||s__Pseudorhodoplanes sinuspersici--1||s__Pseudorhodoplanes sp008933495--1||s__Pseudorhodoplanes sp013388965--1||s__Pseudorhodoplanes sp019187085--2||s__Pseudovibrio ascidiaceicola--1||s__Pseudovibrio axinellae--1||s__Pseudovibrio brasiliensis--1||s__Pseudovibrio denitrificans--1||s__Pseudovibrio exalbescens--1||s__Pseudovibrio japonicus--1||s__Pseudovibrio sp001310715--1||s__Pseudovibrio sp001623075--1||s__Pseudovibrio sp009711345--1||s__Pseudovibrio sp900104145--1||s__Pseudovibrio sp900143565--1||s__Pseudoxanthobacter spirostomi--1||s__RDXE01 sp013297545--2||s__Rhabdaerophilum sp017302635--1||s__Rhodospirillum rubrum--1||s__Roseibium aestuarii--1||s__Roseibium aggregatum--1||s__Roseibium aggregatum_A--2||s__Roseibium album--1||s__Roseibium album_A--1||s__Roseibium alexandrii--1||s__Roseibium aquae--1||s__Roseibium denhamense--1||s__Roseibium hamelinense--1||s__Roseibium litorale--1||s__Roseibium marinum--1||s__Roseibium polysiphoniae--1||s__Roseibium sediminis--1||s__Roseibium sp000148725--1||s__Roseibium sp000521215--1||s__Roseibium sp001624695--1||s__Roseibium sp001890945--1||s__Roseibium sp002237595--1||s__Roseibium sp003075075--1||s__Roseibium sp006517275--1||s__Roseibium sp008107695--1||s__Roseibium sp008107755--1||s__Roseibium sp009650605--1||s__Roseibium sp017313085--1||s__Roseibium sp017643215--1||s__Roseibium sp017643925--1||s__Roseibium suaedae--1||s__Salinarimonas ramus--1||s__Salinarimonas sp003567055--1||s__Salinarimonas sp007693435--1||s__Salinarimonas sp900094735--1||s__Sphingomonas_N chungangi--1||s__Sphingomonas_N oligoaromativorans--1||s__Sphingomonas_N sp000333335--1||s__Sphingomonas_N sp000383095--1||s__Sphingomonas_N sp903871605--1||s__Stappia indica--1||s__Stappia indica_A--1||s__Stappia sp003610575--1||s__Stappia sp900185725--1||s__Stappia taiwanensis--1||s__WTKA01 sp011524605--1||s__Z2-YC6860 sp009694215--1||s__Z2-YC6860 sp016869215--1||s__Z2-YC6860 sp017304505--1:heptad_counter=MCP-24H--4||MCP-28H--7||MCP-34H--1||MCP-38H--1269||MCP-40H--1||MCP-42H--2||MCP-44H--1||MCP-58H--1:lbd_counter=:lca_tree=c__Alphaproteobacteria:length_avg=134.465306122449:length_max=167.0:length_min=85.0:length_std=24.2184127000466:length_sum=65888.0:mismatch_avg=28.23061224489796:mismatch_max=72.0:mismatch_min=0.0:mismatch_std=15.794238084808155:mismatch_sum=13833.0:name=N964690:qcovhsp_avg=97.97857142857143:qcovhsp_max=100.0:qcovhsp_min=95.0:qcovhsp_std=1.3300714189659522:qcovhsp_sum=48009.5:qend_avg=136.63469387755103:qend_max=168.0:qend_min=85.0:qend_std=24.981285846491854:qend_sum=66951.0:qstart_avg=3.2489795918367346:qstart_max=8.0:qstart_min=1.0:qstart_std=1.7720994272192385:qstart_sum=1592.0:ref_name_counter=GB_GCA_001464215.1_protein.faa_LNEZ01000028.1_20@PF00015_full_PFAM.1.139--6||GB_GCA_001464335.1_protein.faa_LNEV01000014.1_128@PF00015_full_PFAM.439.657--8||GB_GCA_001464835.1_protein.faa_LNDS01000015.1_152@PF00015_full_PFAM.484.644--2||GB_GCA_003105195.1_protein.faa_PQAH01000024.1_65@PF00015_full_PFAM.487.666--17||GB_GCA_003133345.1_protein.faa_PKXB01000202.1_3@PF00015_full_PFAM.476.655--7||GB_GCA_003140315.1_protein.faa_PLJS01000298.1_15@PF00015_full_PFAM.463.646--1||GB_GCA_003152455.1_protein.faa_PMAF01000197.1_15@PF00015_full_PFAM.476.653--5||GB_GCA_005884685.1_protein.faa_VBAH01000012.1_78@PF00015_full_PFAM.466.646--10||GB_GCA_013388965.1_protein.faa_JACAEG010000076.1_19@PF00015_full_PFAM.477.657--20||GB_GCA_016124795.1_protein.faa_WGNB01000051.1_13@PF00015_full_PFAM.476.653--11||GB_GCA_016185205.1_protein.faa_JACPOA010000034.1_216@PF00015_full_PFAM.477.654--10||GB_GCA_016201085.1_protein.faa_JACQDO010000055.1_15@PF00015_full_PFAM.479.647--3||GB_GCA_016210825.1_protein.faa_JACQTM010000308.1_22@PF00015_full_PFAM.491.660--21||GB_GCA_016713235.1_protein.faa_JADJPN010000004.1_129@PF00015_full_PFAM.472.641--47||GB_GCA_016869215.1_protein.faa_VGEP01000014.1_34@PF00015_full_PFAM.484.662--5||GB_GCA_017304275.1_protein.faa_JAFKKW010000214.1_6@PF00015_full_PFAM.382.552--1||GB_GCA_017304505.1_protein.faa_JAFKKQ010000072.1_4@PF00015_full_PFAM.469.648--22||GB_GCA_017304555.1_protein.faa_JAFKKS010000049.1_3@PF00015_full_PFAM.474.650--1||GB_GCA_017849615.1_protein.faa_JAFIGS010000014.1_129@PF00015_full_PFAM.474.641--8||GB_GCA_018335895.1_protein.faa_JAGXQU010000036.1_7@PF00015_full_PFAM.407.644--5||GB_GCA_019247925.1_protein.faa_JAFBAG010000252.1_2@PF00015_full_PFAM.468.637--9||GB_GCA_903839845.1_protein.faa_CAIMEA010000147.1_13@PF00015_full_PFAM.488.656--86||GB_GCA_903843125.1_protein.faa_CAIMOR010000530.1_2@PF00015_full_PFAM.527.721--1||GB_GCA_903892675.1_protein.faa_CAITJJ010000057.1_1@PF00015_full_PFAM.496.664--164||RS_GCF_000423705.1_protein.faa_NZ_AUIM01000012.1_2@PF00015_full_PFAM.366.541--1||RS_GCF_001426945.1_protein.faa_NZ_LMFS01000003.1_659@PF00015_full_PFAM.474.648--8||RS_GCF_002119765.1_protein.faa_NZ_CP021112.1_2387@PF00015_full_PFAM.483.664--5||RS_GCF_003367195.1_protein.faa_NZ_QRGO01000001.1_647@PF00015_full_PFAM.474.639--1||RS_GCF_003367395.1_protein.faa_NZ_CP031417.1_2976@PF00015_full_PFAM.476.655--2||RS_GCF_003432385.1_protein.faa_NZ_CP031841.1_800@PF00015_full_PFAM.322.485--1||RS_GCF_900143565.1_protein.faa_NZ_FREX01000001.1_296@PF00015_full_PFAM.485.659--1||RS_GCF_900170035.1_protein.faa_NZ_LT828575.1_6@PF00015_full_PFAM.3.137--1:scovhsp_avg=78.31530612244897:scovhsp_max=97.0:scovhsp_min=50.0:scovhsp_std=14.157895410771145:scovhsp_sum=38374.5:send_avg=144.27959183673468:send_max=230.0:send_min=86.0:send_std=24.551215027820202:send_sum=70697.0:sstart_avg=10.871428571428572:sstart_max=102.0:sstart_min=1.0:sstart_std=17.444325695695582:sstart_sum=5327.0])0.701:0.0397776[&&NHX:Sample_counter=rhizpot1--224||rhizpot2--36||rhizpot3--260||rhiztom1--205||rhiztom2--214||rhiztom3--416:Type_counter=GTDB--1131||capture--1355:besthit_avg=79.98637200736648:besthit_max=100.0:besthit_min=43.9:besthit_std=10.80710774318431:besthit_sum=43432.6:bitscore_avg=153.56648250460404:bitscore_max=244.0:bitscore_min=63.2:bitscore_std=30.354394746211398:bitscore_sum=83386.59999999999:capture_class_counter=c__AC1--1||c__Acidobacteriae--9||c__Actinomycetia--83||c__Alphaproteobacteria--660||c__Anaeroferrophillalia--1||c__Anaerolineae--5||c__Bacilli--79||c__Bdellovibrionia--2||c__Binatia--1||c__Blastocatellia--2||c__Campylobacteria--1||c__Chitinivibrionia--2||c__Clostridia--9||c__Cyanobacteriia--1||c__Deferribacteres--1||c__Deinococci--1||c__Desulfobacteria--7||c__Desulfobulbia--4||c__Desulfovibrionia--31||c__Desulfuromonadia--18||c__Dormibacteria--1||c__Gammaproteobacteria--285||c__Gemmatimonadetes--1||c__Geothermincolia--2||c__Halobacteria--14||c__Holophagae--2||c__Kiritimatiellae--5||c__Krumholzibacteria--1||c__Ktedonobacteria--1||c__Lentisphaeria--2||c__Limnochordia--1||c__Magnetococcia--3||c__Methanomicrobia--3||c__Moduliflexia--2||c__Mor1--9||c__Myxococcia--15||c__Negativicutes--11||c__OLB16--7||c__PGYV01--1||c__Phycisphaerae--6||c__Planctomycetia--4||c__Polyangia--2||c__SAR324--1||c__Spirochaetia--9||c__Syntrophia--1||c__Syntrophomonadia--1||c__Thermoleophilia--13||c__Thermoplasmata--1||c__UBA11346--2||c__UBA1135--2||c__UBA12135--2||c__UBA4738--1||c__UBA4802--1||c__UBA727--1||c__UBA796--1||c__UBA9160--11||c__Verrucomicrobiae--2||c__Vicinamibacteria--10:capture_domain_counter=d__Archaea--18||d__Bacteria--1337:capture_family_counter=f__Acetobacteraceae--7||f__Acidobacteriaceae--1||f__Acidothermaceae--1||f__Aeromonadaceae--13||f__Alteromonadaceae--3||f__Anaerolineaceae--2||f__Anaeromyxobacteraceae--1||f__Anoxymicrobiaceae--1||f__Aquaspirillaceae--4||f__Azospirillaceae--28||f__BM004--1||f__BM103--1||f__BM515--4||f__Beijerinckiaceae--280||f__Bryobacteraceae--7||f__Burkholderiaceae--59||f__CAIOGM01--4||f__CAIOZP01--1||f__CAITYL01--2||f__Casp-alpha2--3||f__Caulobacteraceae--82||f__Cellulomonadaceae--20||f__Cellvibrionaceae--2||f__Chitinibacteraceae--3||f__Chitinispirillaceae--1||f__Chromatiaceae--24||f__Chromobacteriaceae--20||f__Competibacteraceae--1||f__DSM-18226--1||f__DSM-21159--3||f__DTU087--1||f__Denitrovibrionaceae--1||f__Dermatophilaceae--2||f__Desulfatirhabdiaceae--1||f__Desulfobacteraceae--1||f__Desulfocapsaceae--2||f__Desulfococcaceae--1||f__Desulfomicrobiaceae--8||f__Desulfosarcinaceae--4||f__Desulfovibrionaceae--23||f__Desulfurivibrionaceae--1||f__Devosiaceae--3||f__Dongiaceae--26||f__Enterobacteriaceae--5||f__EnvOPS12--1||f__Ferrovibrionaceae--1||f__GCA-002686595--1||f__GCA-2753255--1||f__GCA-2862545--1||f__GLO-12--1||f__Ga0077536--1||f__Gallionellaceae--5||f__Gemmatimonadaceae--1||f__Geoalkalibacteraceae--1||f__Geobacteraceae--5||f__Geodermatophilaceae--14||f__Haladaptataceae--7||f__Halomonadaceae--4||f__Halorhodospiraceae--1||f__Holophagaceae--2||f__Hyphomicrobiaceae--1||f__Hyphomonadaceae--1||f__JAADEO01--1||f__JAAYNR01--4||f__JAAZAB01--1||f__JACPNS01--3||f__JACZKF01--1||f__JAFGMM01--1||f__JAFLEE01--2||f__JAGNNV01--1||f__JAGODF01--1||f__Kineococcaceae--1||f__Kineosporiaceae--2||f__Ktedonobacteraceae--1||f__LZORAL124-64-63--1||f__Lachnospiraceae--8||f__MH13--1||f__Magnetaquicoccaceae--3||f__Magnetospirillaceae--34||f__Maricaulaceae--2||f__Methanoculleaceae--3||f__Methanomassiliicoccaceae--1||f__Methylococcaceae--13||f__Methyloligellaceae--1||f__Methylopilaceae--1||f__Micromonosporaceae--36||f__Micropepsaceae--1||f__Moduliflexaceae--2||f__Motilibacteraceae--2||f__Myxococcaceae--14||f__NBRC-103111--6||f__Natrialbaceae--7||f__Natronospirillaceae--1||f__Nitriliruptoraceae--1||f__Nitrincolaceae--1||f__Nocardioidaceae--1||f__Nostocaceae--1||f__Opitutaceae--1||f__PGYV01--1||f__PNKZ01--2||f__Paenibacillaceae--40||f__Phreatobacteraceae--1||f__Pirellulaceae--2||f__Polyangiaceae--2||f__Pseudohongiellaceae--1||f__Pseudomonadaceae--82||f__Pseudopelobacteraceae--1||f__RBG-13-55-18--1||f__Rhizobiaceae--48||f__Rhodobacteraceae--18||f__Rhodocyclaceae--19||f__Rhodospirillaceae--1||f__Ruminococcaceae--1||f__SMYD01--9||f__SURF-12--7||f__SZUA-540--1||f__SZUA-545--1||f__Selenomonadaceae--10||f__Shewanellaceae--8||f__Smithellaceae--1||f__Solirubrobacteraceae--10||f__Sphingomonadaceae--45||f__Stappiaceae--3||f__Stellaceae--1||f__Streptosporangiaceae--3||f__Syntrophomonadaceae--1||f__Thalassobaculaceae--1||f__Thalassospiraceae--1||f__Thermaceae--1||f__Thiobacillaceae--5||f__Treponemataceae--7||f__Tumebacillaceae--32||f__UBA11346--2||f__UBA12015--1||f__UBA12059--1||f__UBA1444--1||f__UBA1924--5||f__UBA2255--1||f__UBA2386--1||f__UBA2562--1||f__UBA6663--1||f__UBA6776--2||f__UBA7541--1||f__UBA7656--2||f__UBA8260--1||f__UBA8932--1||f__UBA9160--10||f__UTPLA1--1||f__UXAT02--1||f__VGSZ01--1||f__Verrucomicrobiaceae--1||f__Vicinamibacteraceae--9||f__WHSQ01--1||f__Wenzhouxiangellaceae--4||f__Xanthobacteraceae--64||f__Xanthomonadaceae--6:capture_genus_counter=g__28-YEA-48--5||g__AP-15--1||g__Accumulibacter--3||g__Achromobacter--1||g__Acidovorax--1||g__Acidovorax_A--4||g__Actinoplanes--36||g__Aeromonas--12||g__Agrobacterium--4||g__Algihabitans--3||g__Allorhizobium--7||g__Alpha-05--1||g__Anaeromyxobacter--1||g__Ancylobacter--2||g__Andreprevotia--2||g__Angelakisella--1||g__Aquabacter--1||g__Aquabacterium--2||g__Aquabacterium_A--2||g__Aquamicrobium_A--1||g__Aquitalea--1||g__Ascidiaceihabitans--5||g__Aurantimonas--3||g__Aureimonas--1||g__Aureimonas_A--1||g__Austwickia--2||g__Azohydromonas--1||g__Azonexus--4||g__Azospira_A--1||g__Azospirillum--18||g__BM103--1||g__BM515--4||g__BOG-930--1||g__BOG-933--8||g__Blastococcus--5||g__Bog-105--1||g__Bordetella_B--1||g__Bordetella_C--1||g__Bosea--9||g__Bradyrhizobium--30||g__Brevundimonas--1||g__Burkholderia--1||g__CAHJWH01--4||g__CAIKBL01--1||g__CAIOGM01--4||g__CAIOZP01--1||g__CAITIQ01--1||g__CAITYL01--2||g__CAIVVT01--3||g__CAIWXQ01--4||g__CAIZDL01--1||g__CAJANL01--1||g__CAU-1598--4||g__CSSED11-302--1||g__CYK-10--1||g__Calidithermus--1||g__Caulobacter--40||g__Celeribacter--1||g__Celeribacter_A--1||g__Cellulomonas--19||g__Centipeda--10||g__Chitinibacter--1||g__Chromobacterium--7||g__Cohnella--1||g__Comamonas_C--4||g__Corallococcus--1||g__Curvibacter--1||g__Cystobacter--3||g__DTNP01--1||g__DTU087--1||g__DUZU01--1||g__Derxia--1||g__Desulfatitalea--3||g__Desulfobacterium_B--1||g__Desulfocapsa--1||g__Desulfomicrobium--8||g__Desulforhopalus--1||g__Desulfosarcina--1||g__Desulfovibrio--6||g__Devosia--3||g__Didemnitutus--1||g__Dongia--5||g__Duganella--2||g__Edwardsiella--3||g__Ensifer--2||g__Erythrobacter--3||g__Eubacterium_F--3||g__F1-120-MAGs118--1||g__FEB-22--2||g__FEN-1143--3||g__FEN-727--1||g__Ferrovibrio--1||g__Filomicrobium--1||g__Fulvimarina--1||g__Fundidesulfovibrio--1||g__GCA-2753255--1||g__GLO-12--1||g__Ga0077545--1||g__Gallionella--1||g__Gemmatimonas--1||g__Gemmobacter_B--1||g__Geoalkalibacter_A--1||g__Geodermatophilus--7||g__Geomonas--1||g__Geothrix--2||g__Geovibrio--1||g__Glo-17--1||g__Gluconobacter--1||g__Gorillibacterium--2||g__Granulicella_C--1||g__Gynuella--1||g__Haladaptatus--1||g__Halocynthiibacter--1||g__Halomonas--1||g__Halorhodospira--1||g__Halorussus--6||g__Haloterrigena--3||g__Herbaspirillum--3||g__Hoeflea--1||g__Ideonella_A--1||g__JAABRU01--1||g__JAADEO01--1||g__JAANAU01--2||g__JAAZAB01--1||g__JABMNT01--2||g__JACDEC01--2||g__JACOUN01--3||g__JACOUT01--1||g__JACPNS01--3||g__JACRCG01--1||g__JACVCL01--5||g__JACZKF01--1||g__JADJPO01--2||g__JADJXQ01--1||g__JAEUJG01--1||g__JAEUJT01--4||g__JAFGMM01--1||g__JAFGNB01--1||g__JAFGVK01--1||g__JAFLEE01--2||g__JAGNNV01--1||g__JAGODF01--1||g__Jannaschia--1||g__Kineococcus--1||g__Kineothrix--1||g__Komagataeibacter--2||g__Kushneria--2||g__Leisingera--2||g__Luteitalea--9||g__MH13--1||g__Magnetaquicoccus--1||g__Magnetospirillum--7||g__Mailhella--1||g__Marichromatium--23||g__Marinobacterium_A--1||g__Massilia--9||g__Melittangium--2||g__Mesobacillus--1||g__Methanoculleus--3||g__Methylobacterium--255||g__Methyloceanibacter--1||g__Methylocella--1||g__Methylosinus--1||g__Methylospira--1||g__Microvirga--4||g__Microvirgula--2||g__Mitsuaria--1||g__Modestobacter--1||g__Moduliflexus--1||g__Motilibacter--2||g__Myxococcus--1||g__Natrialba--3||g__Natrinema--1||g__Neorhizobium--17||g__Nocardioides--1||g__Nostoc_B--1||g__Notoacmeibacter--1||g__Noviherbaspirillum--1||g__Novosphingobium--4||g__OLB14--1||g__Oceanicaulis--2||g__Oceanisphaera--1||g__Oleisolibacter--1||g__Ornatilinea--2||g__PALSA-1006--4||g__PALSA-607--1||g__PGYV01--1||g__PNKZ01--2||g__Paenibacillus_A--1||g__Paenibacillus_B--25||g__Paenibacillus_C--2||g__Paenibacillus_D--1||g__Paenibacillus_E--2||g__Paenibacillus_G--1||g__Paenibacillus_J--1||g__Paenibacillus_M--1||g__Paenibacillus_Z--3||g__Palsa-881--34||g__Palsa-89--2||g__Paludibacterium--1||g__Pandoraea--4||g__Pantoea--1||g__Paraburkholderia--3||g__Parapusillimonas--1||g__Pararhizobium--3||g__Parerythrobacter--1||g__Pectobacterium--1||g__Phaeospirillum--23||g__Phenylobacterium--3||g__Phreatobacter--1||g__Planobispora--2||g__Planomonospora_A--1||g__Plasticicumulans_A--1||g__Polynucleobacter--1||g__Propionivibrio--2||g__Pseudodesulfovibrio--1||g__Pseudoduganella--2||g__Pseudogulbenkiania--10||g__Pseudohongiella--1||g__Pseudolabrys--14||g__Pseudomaricurvus--1||g__Pseudomonas_A--2||g__Pseudomonas_E--78||g__Pseudomonas_F--1||g__QHYP01--1||g__Qipengyuania--1||g__RAAP-1--1||g__RBG-16-40-8--2||g__REEB422--1||g__RUG11237--1||g__Rhabdaerophilum--1||g__Rhizobium--5||g__Rhodobacter--1||g__Rhodoblastus--4||g__Rhodoferax--1||g__Rhodoplanes--1||g__Rhodopseudomonas--4||g__Rhodovulum--1||g__Rivicola--2||g__Roseibium--2||g__Roseomonas--3||g__Rubripirellula--2||g__Rubrivivax--4||g__SLDB01--1||g__SMYD01--9||g__SURF-21--1||g__SYFR01--1||g__SYSU-D60009--21||g__SZUA-430--1||g__SZUA-540--1||g__Saccharibacillus--6||g__Salinicola--1||g__Sanguibacter--1||g__Shewanella--8||g__Shinella--1||g__Simiduia--1||g__Solidesulfovibrio--14||g__Solirubrobacter--10||g__SpSt-539--1||g__SpSt-583--1||g__Sphingobium--5||g__Sphingomonas--25||g__Sphingomonas_B--1||g__Sphingomonas_E--3||g__Sphingomonas_N--2||g__Spiro-10--1||g__Stappia--1||g__Sulfitobacter--2||g__Sulfopaludibacter--1||g__Sulfuritalea--2||g__Syntrophomonas_A--1||g__Telmatospirillum--3||g__Thalassobaculum--1||g__Thalassomonas--3||g__Thalassospira--1||g__Thauera--4||g__Thiobacillus--5||g__Thioclava--1||g__Thiomonas--2||g__Thiorhodovibrio--1||g__Treponema_F--1||g__Tumebacillus_A--32||g__UBA12059--1||g__UBA1240--5||g__UBA1444--1||g__UBA1479--1||g__UBA1712--2||g__UBA2255--1||g__UBA2386--1||g__UBA2562--1||g__UBA6--1||g__UBA6240--4||g__UBA7656--2||g__UBA7672--1||g__UBA8260--1||g__UBA8904--1||g__UBA9160--10||g__VEOV01--4||g__VEPB01--12||g__VJOY01--1||g__Vecturithrix--1||g__Verrucomicrobium--1||g__WGGQ01--1||g__WGLV01--7||g__WHSQ01--1||g__WLYX01--1||g__Wenzhouxiangella--4||g__XBD2001--1||g__Xanthomonas--2||g__YD12-FULL-57-12--1||g__Z2-YC6860--10:capture_order_counter=o__AC1--1||o__ATCC43930--1||o__Acetobacterales--7||o__Acidobacteriales--1||o__Acidoferrales--1||o__Acidothermales--1||o__Actinomycetales--25||o__Aggregatilineales--1||o__Anaeroferrophillales--1||o__Anaerolineales--4||o__Azospirillales--28||o__Bacillales_B--1||o__Bdellovibrionales--2||o__Bryobacterales--7||o__Burkholderiales--115||o__CADDZG01--1||o__COTS27--2||o__Campylobacterales--1||o__Caulobacterales--85||o__Chitinivibrionales--2||o__Chromatiales--24||o__Competibacterales--1||o__Cyanobacteriales--1||o__DTU087--1||o__Deferribacterales--1||o__Deinococcales--1||o__Desulfobacterales--7||o__Desulfobulbales--4||o__Desulfovibrionales--31||o__Desulfuromonadales--8||o__Dongiales--26||o__Enterobacterales--29||o__Fen-336--1||o__Fen-727--1||o__Ferrovibrionales--1||o__Ga0077536--1||o__Gemmatimonadales--1||o__Geobacterales--10||o__Geothermincolales--1||o__Halobacteriales--14||o__Holophagales--2||o__JAAZAB01--1||o__Kiloniellales--3||o__Ktedonobacterales--1||o__LZORAL124-64-63--1||o__Lachnospirales--8||o__Magnetococcales--3||o__Methanomassiliicoccales--1||o__Methanomicrobiales--3||o__Methylococcales--13||o__Micropepsales--1||o__Moduliflexales--2||o__Motilibacterales--2||o__Mycobacteriales--50||o__Myxococcales--15||o__Nitriliruptorales--1||o__Nitrococcales--1||o__Opitutales--1||o__Oscillospirales--1||o__PGYV01--1||o__Paenibacillales--46||o__Phycisphaerales--5||o__Pirellulales--4||o__Polyangiales--2||o__Propionibacteriales--1||o__Pseudomonadales--91||o__RFP12--4||o__Rhizobiales--403||o__Rhodobacterales--18||o__Rhodospirillales--40||o__SAR324--1||o__SMYD01--9||o__SURF-12--7||o__Selenomonadales--10||o__Solirubrobacterales--13||o__Sphingomonadales--45||o__Streptosporangiales--3||o__Syntrophales--1||o__Syntrophomonadales--1||o__Thalassobaculales--1||o__Treponematales--9||o__Tumebacillales--32||o__UBA11346--2||o__UBA1135--1||o__UBA12015--1||o__UBA1407--2||o__UBA1444--1||o__UBA1845--1||o__UBA2386--1||o__UBA2562--1||o__UBA4802--1||o__UBA727--1||o__UBA7656--2||o__UBA796--1||o__UBA8260--1||o__UBA9160--11||o__Verrucomicrobiales--1||o__Vicinamibacterales--9||o__Xanthomonadales--10:capture_phylum_counter=p__Acidobacteriota--32||p__Actinobacteriota--99||p__Bdellovibrionota--2||p__Campylobacterota--1||p__Chloroflexota--6||p__Cyanobacteria--1||p__Deferribacterota--1||p__Deinococcota--1||p__Desulfobacterota--30||p__Desulfobacterota_B--1||p__Desulfobacterota_C--1||p__Desulfobacterota_I--31||p__Dormibacterota--1||p__Edwardsbacteria--1||p__Fibrobacterota--2||p__Firmicutes--79||p__Firmicutes_A--9||p__Firmicutes_B--1||p__Firmicutes_C--11||p__Firmicutes_G--1||p__Gemmatimonadota--1||p__Goldbacteria--1||p__Halobacteriota--17||p__Krumholzibacteriota--1||p__Moduliflexota--2||p__Myxococcota--18||p__Myxococcota_A--12||p__OLB16--7||p__Planctomycetota--14||p__Proteobacteria--948||p__SAR324--1||p__Spirochaetota--12||p__Thermoplasmatota--1||p__Verrucomicrobiota--9:capture_species_counter=s__28-YEA-48 sp903889985--5||s__AP-15 sp019240125--1||s__Accumulibacter sp005524045--3||s__Achromobacter dolens--1||s__Acidovorax sp001714725--1||s__Acidovorax_A wautersii--4||s__Actinoplanes auranticolor--1||s__Actinoplanes deccanensis--3||s__Actinoplanes digitatis--2||s__Actinoplanes ferrugineus--1||s__Actinoplanes missouriensis--1||s__Actinoplanes siamensis--28||s__Aeromonas allosaccharophila--3||s__Aeromonas diversa--1||s__Aeromonas hydrophila--2||s__Aeromonas sanarellii--6||s__Agrobacterium larrymoorei--1||s__Agrobacterium nepotum--2||s__Agrobacterium sp900473205--1||s__Algihabitans albus--3||s__Allorhizobium rosettiformans--1||s__Allorhizobium selenitireducens--1||s__Allorhizobium sp001296045--4||s__Allorhizobium vitis_D--1||s__Alpha-05 sp002307145--1||s__Anaeromyxobacter sp000964525--1||s__Ancylobacter dichloromethanicus--2||s__Andreprevotia sp009848685--2||s__Angelakisella sp910585525--1||s__Aquabacter spiritensis--1||s__Aquabacterium sp004322345--1||s__Aquabacterium sp005502875--1||s__Aquabacterium_A pictum--1||s__Aquabacterium_A sp002198735--1||s__Aquamicrobium_A sp003577315--1||s__Aquitalea pelogenes--1||s__Ascidiaceihabitans sp000620505--5||s__Aurantimonas coralicida_A--3||s__Aureimonas sp001463765--1||s__Aureimonas_A psammosilene--1||s__Austwickia sp016699675--2||s__Azohydromonas aeria--1||s__Azonexus hydrophilus--1||s__Azonexus sp002345845--2||s__Azonexus sp002470165--1||s__Azospira_A sp016183655--1||s__Azospirillum brasilense_C--1||s__Azospirillum lipoferum_B--3||s__Azospirillum oryzae--1||s__Azospirillum oryzae_A--1||s__Azospirillum soli--1||s__Azospirillum sp003115975--1||s__Azospirillum sp017356015--10||s__BM103 sp002869725--1||s__BM515 sp002869635--4||s__BOG-930 sp903839965--1||s__BOG-933 sp003165295--8||s__Blastococcus saxobsidens--4||s__Blastococcus sp004571075--1||s__Bog-105 sp003163855--1||s__Bordetella_B ansorpii--1||s__Bordetella_C aloeverae--1||s__Bosea lathyri--2||s__Bosea psychrotolerans--1||s__Bosea sp001556025--1||s__Bosea sp001562255--1||s__Bosea sp003241815--1||s__Bosea sp013823325--3||s__Bradyrhizobium denitrificans--2||s__Bradyrhizobium guangdongense_A--1||s__Bradyrhizobium huanghuaihaiense--6||s__Bradyrhizobium liaoningense_B--8||s__Bradyrhizobium liaoningense_C--1||s__Bradyrhizobium oligotrophicum--1||s__Bradyrhizobium sp000239775--2||s__Bradyrhizobium sp000239795--5||s__Bradyrhizobium sp003001755--1||s__Bradyrhizobium sp004799445--1||s__Bradyrhizobium sp018971625--1||s__Bradyrhizobium sp900176205--1||s__Brevundimonas sp001796045--1||s__Burkholderia sp000687455--1||s__CAHJWH01 sp009765965--4||s__CAIKBL01 sp016874535--1||s__CAIOGM01 sp903902345--4||s__CAIOZP01 sp903862805--1||s__CAITIQ01 sp903892415--1||s__CAITYL01 sp903896595--2||s__CAIVVT01 sp903909435--3||s__CAIWXQ01 sp903861045--4||s__CAIZDL01 sp903856295--1||s__CAJANL01 sp903941105--1||s__CAU-1598 sp014841215--4||s__CSSED11-302 sp003561815--1||s__CYK-10 sp009925085--1||s__Calidithermus chliarophilus--1||s__Caulobacter hibisci--4||s__Caulobacter sp000712075--1||s__Caulobacter sp003116815--2||s__Caulobacter sp013181195--28||s__Caulobacter sp900114015--5||s__Celeribacter halophilus--1||s__Celeribacter_A marinus--1||s__Cellulomonas cellasea--4||s__Cellulomonas persica--15||s__Centipeda periodontii--10||s__Chitinibacter sp009760905--1||s__Chromobacterium phragmitis--2||s__Chromobacterium sp003052555--5||s__Cohnella sp003001675--1||s__Comamonas_C sp001724135--4||s__Corallococcus sp009909145--1||s__Curvibacter lanceolatus--1||s__Cystobacter fuscus--2||s__Cystobacter fuscus_A--1||s__DTNP01 sp011389075--1||s__DTU087 sp012727675--1||s__DUZU01 sp013349285--1||s__Derxia gummosa--1||s__Desulfatitalea tepidiphila--3||s__Desulfobacterium_B sp016342325--1||s__Desulfocapsa sulfexigens--1||s__Desulfomicrobium apsheronum--3||s__Desulfomicrobium sp002412965--5||s__Desulforhopalus sp000961725--1||s__Desulfosarcina alkanivorans--1||s__Desulfovibrio desulfuricans--1||s__Desulfovibrio fairfieldensis--1||s__Desulfovibrio porci--3||s__Desulfovibrio sp910584445--1||s__Devosia sp001427605--1||s__Devosia sp014860165--2||s__Didemnitutus sp016187945--1||s__Dongia sp000620685--4||s__Dongia sp016794165--1||s__Duganella sp009380215--2||s__Edwardsiella tarda--3||s__Ensifer sp013371465--2||s__Erythrobacter sp011765465--2||s__Erythrobacter xiamenensis--1||s__Eubacterium_F sp910583555--1||s__Eubacterium_F sp910584065--2||s__F1-120-MAGs118 sp903928115--1||s__FEB-22 sp003105195--2||s__FEN-1143 sp003153055--2||s__FEN-1143 sp903911905--1||s__FEN-727 sp003154635--1||s__Ferrovibrio sp002482765--1||s__Filomicrobium sp017792465--1||s__Fulvimarina endophytica--1||s__Fundidesulfovibrio sp009773665--1||s__GCA-2753255 sp002753255--1||s__GLO-12 sp003353845--1||s__Ga0077545 sp001464335--1||s__Gallionella sp903934275--1||s__Gemmatimonas sp013004105--1||s__Gemmobacter_B sp000500915--1||s__Geoalkalibacter_A subterraneus--1||s__Geodermatophilus amargosae--5||s__Geodermatophilus saharensis--2||s__Geomonas limicola--1||s__Geothrix sp016714685--1||s__Geothrix sp017859995--1||s__Geovibrio thiophilus--1||s__Glo-17 sp003353795--1||s__Gluconobacter cerevisiae--1||s__Gorillibacterium timonense--2||s__Granulicella_C rosea--1||s__Gynuella sunshinyii--1||s__Haladaptatus litoreus--1||s__Halocynthiibacter sp003031585--1||s__Halomonas sp000246875--1||s__Halorhodospira sp003552625--1||s__Halorussus sp010747475--6||s__Haloterrigena salifodinae--3||s__Herbaspirillum robiniae--1||s__Herbaspirillum sp000282575--1||s__Herbaspirillum sp006715495--1||s__Hoeflea olei--1||s__Ideonella_A sakaiensis--1||s__JAABRU01 sp011390755--1||s__JAADEO01 sp015486445--1||s__JAANAU01 sp015231775--2||s__JAAZAB01 sp012514555--1||s__JABMNT01 sp013203595--2||s__JACDEC01 sp013816645--2||s__JACOUN01 sp016177805--3||s__JACOUT01 sp016177705--1||s__JACPNS01 sp016219715--3||s__JACRCG01 sp014380135--1||s__JACVCL01 sp016742075--5||s__JACZKF01 sp014860175--1||s__JADJPO01 sp016713225--2||s__JADJXQ01 sp016710335--1||s__JAEUJG01 sp016794765--1||s__JAEUJT01 sp016793525--4||s__JAFGMM01 sp016927535--1||s__JAFGNB01 sp016930275--1||s__JAFGVK01 sp016938035--1||s__JAFLEE01 sp017302015--2||s__JAGNNV01 sp016650185--1||s__JAGODF01 sp017998375--1||s__Jannaschia rubra--1||s__Kineococcus rhizosphaerae--1||s__Kineothrix sp017532145--1||s__Komagataeibacter hansenii--2||s__Kushneria marisflavi--2||s__Leisingera sp001679925--2||s__Luteitalea sp001464065--9||s__MH13 sp017642935--1||s__Magnetaquicoccus sp002753135--1||s__Magnetospirillum aberrantis--1||s__Magnetospirillum sp002435715--4||s__Magnetospirillum sp006218045--2||s__Mailhella excrementigallinarum--1||s__Marichromatium gracile--1||s__Marichromatium purpuratum--22||s__Marinobacterium_A nitratireducens--1||s__Massilia aurea_A--1||s__Massilia mucilaginosa--1||s__Massilia sp000740675--4||s__Massilia sp003590855--2||s__Massilia sp902506415--1||s__Melittangium primigenium--2||s__Mesobacillus sp018613195--1||s__Methanoculleus chikugoensis--1||s__Methanoculleus sp002839645--2||s__Methylobacterium aquaticum_C--1||s__Methylobacterium bullatum--4||s__Methylobacterium extorquens--13||s__Methylobacterium frigidaeris--1||s__Methylobacterium fujisawaense--3||s__Methylobacterium gnaphalii--1||s__Methylobacterium indicum--2||s__Methylobacterium organophilum--1||s__Methylobacterium salsuginis--1||s__Methylobacterium sp001422815--90||s__Methylobacterium sp001422985--41||s__Methylobacterium sp001423085--1||s__Methylobacterium sp001423295--5||s__Methylobacterium sp003173775--5||s__Methylobacterium sp004004555--1||s__Methylobacterium sp008000895--6||s__Methylobacterium sp014191355--63||s__Methylobacterium sp900112625--11||s__Methylobacterium tarhaniae--3||s__Methylobacterium zatmanii--2||s__Methyloceanibacter methanicus--1||s__Methylocella sp003162995--1||s__Methylosinus trichosporium--1||s__Methylospira mobilis--1||s__Microvirga sp011777495--1||s__Microvirga sp018383585--1||s__Microvirga zambiensis--2||s__Microvirgula aerodenitrificans--2||s__Mitsuaria noduli--1||s__Modestobacter marinus_A--1||s__Moduliflexus flocculans--1||s__Motilibacter rhizosphaerae--2||s__Myxococcus xanthus_A--1||s__Natrialba chahannaoensis--1||s__Natrialba magadii--1||s__Natrialba taiwanensis--1||s__Natrinema versiforme_A--1||s__Neorhizobium cellulosilyticum--1||s__Neorhizobium sp002431175--1||s__Neorhizobium sp900469445--1||s__Neorhizobium sp900472395--13||s__Neorhizobium sp900472675--1||s__Nocardioides sp009823805--1||s__Nostoc_B sp018993265--1||s__Notoacmeibacter marinus--1||s__Noviherbaspirillum sp004804275--1||s__Novosphingobium sp014200275--1||s__Novosphingobium sp903834285--2||s__Novosphingobium umbonatum--1||s__OLB14 sp016234495--1||s__Oceanicaulis sp000152745--1||s__Oceanicaulis sp001657295--1||s__Oceanisphaera sp017498065--1||s__Oleisolibacter albus--1||s__Ornatilinea apprima--2||s__PALSA-1006 sp004297065--4||s__PALSA-607 sp003134755--1||s__PGYV01 sp002839855--1||s__PNKZ01 sp017303535--2||s__Paenibacillus_A sp018919145--1||s__Paenibacillus_B dendritiformis_A--1||s__Paenibacillus_B dendritiformis_B--22||s__Paenibacillus_B dendritiformis_C--2||s__Paenibacillus_C agaridevorans--1||s__Paenibacillus_C harenae--1||s__Paenibacillus_D pinihumi--1||s__Paenibacillus_E sp001428045--2||s__Paenibacillus_G sp007786445--1||s__Paenibacillus_J wulumuqiensis--1||s__Paenibacillus_M ginsengihumi--1||s__Paenibacillus_Z glycinis--1||s__Paenibacillus_Z lycopersici--1||s__Paenibacillus_Z sacheonensis--1||s__Palsa-881 sp018241335--34||s__Palsa-89 sp003162425--2||s__Paludibacterium sp019232825--1||s__Pandoraea captiosa--3||s__Pandoraea nosoerga--1||s__Pantoea sp000468095--1||s__Paraburkholderia acidipaludis--1||s__Paraburkholderia acidiphila--1||s__Paraburkholderia unamae--1||s__Parapusillimonas granuli--1||s__Pararhizobium sp001424065--1||s__Pararhizobium sp001426665--1||s__Pararhizobium sp900473795--1||s__Parerythrobacter sp004114695--1||s__Pectobacterium aquaticum--1||s__Phaeospirillum kuznetsovii--3||s__Phaeospirillum magneticum--2||s__Phaeospirillum sp002105535--1||s__Phaeospirillum sp016195125--4||s__Phaeospirillum sp903853455--12||s__Phaeospirillum sp903901915--1||s__Phenylobacterium sp001557235--3||s__Phreatobacter sp005160265--1||s__Planobispora longispora--1||s__Planobispora rosea--1||s__Planomonospora_A venezuelensis--1||s__Plasticicumulans_A lactativorans--1||s__Polynucleobacter sp013307245--1||s__Propionivibrio dicarboxylicus--1||s__Propionivibrio sp907163075--1||s__Pseudodesulfovibrio sp008001235--1||s__Pseudoduganella eburnea--2||s__Pseudogulbenkiania ferrooxidans_A--2||s__Pseudogulbenkiania sp000527175--8||s__Pseudohongiella acticola--1||s__Pseudolabrys sp001426945--8||s__Pseudolabrys sp003133345--1||s__Pseudolabrys sp016201085--5||s__Pseudomaricurvus alcaniphilus--1||s__Pseudomonas_A stutzeri--1||s__Pseudomonas_A stutzeri_AE--1||s__Pseudomonas_E baltica--1||s__Pseudomonas_E cedrina--3||s__Pseudomonas_E dryadis--1||s__Pseudomonas_E fluorescens_BO--1||s__Pseudomonas_E fulgida--1||s__Pseudomonas_E fuscovaginae_A--12||s__Pseudomonas_E gingeri_B--1||s__Pseudomonas_E grimontii--1||s__Pseudomonas_E koreensis_B--1||s__Pseudomonas_E lurida--2||s__Pseudomonas_E mendocina_A--3||s__Pseudomonas_E mosselii--1||s__Pseudomonas_E mosselii_C--2||s__Pseudomonas_E paralactis--15||s__Pseudomonas_E putida_G--1||s__Pseudomonas_E simiae--1||s__Pseudomonas_E sp000801235--1||s__Pseudomonas_E sp001259595--6||s__Pseudomonas_E sp002483005--5||s__Pseudomonas_E sp002843585--1||s__Pseudomonas_E sp003253735--1||s__Pseudomonas_E sp003696305--1||s__Pseudomonas_E sp004124275--1||s__Pseudomonas_E sp011355085--1||s__Pseudomonas_E sp013359695--2||s__Pseudomonas_E sp014270125--1||s__Pseudomonas_E sp014851765--2||s__Pseudomonas_E sp900589395--5||s__Pseudomonas_E sp904067045--2||s__Pseudomonas_E veronii--1||s__Pseudomonas_E yamanorum--1||s__Pseudomonas_F sp003234055--1||s__QHYP01 sp003224195--1||s__Qipengyuania sp018819685--1||s__RAAP-1 sp903909505--1||s__RBG-16-40-8 sp903833275--2||s__REEB422 sp017853315--1||s__RUG11237 sp902767135--1||s__Rhabdaerophilum sp002928875--1||s__Rhizobium bangladeshense--1||s__Rhizobium etli_B--1||s__Rhizobium leguminosarum_N--1||s__Rhizobium sp000377565--1||s__Rhizobium tumorigenes--1||s__Rhodobacter aestuarii--1||s__Rhodoblastus acidophilus--4||s__Rhodoferax sp903920405--1||s__Rhodoplanes elegans--1||s__Rhodopseudomonas palustris_E--4||s__Rhodovulum marinum--1||s__Rivicola pingtungensis--1||s__Rivicola sp002002905--1||s__Roseibium aestuarii--1||s__Roseibium aggregatum_B--1||s__Roseomonas aerophila--1||s__Roseomonas aestuarii--1||s__Roseomonas sp017813395--1||s__Rubripirellula tenax--2||s__Rubrivivax sp016789865--1||s__Rubrivivax sp016790395--1||s__Rubrivivax sp903885585--1||s__Rubrivivax sp904426505--1||s__SLDB01 sp007125475--1||s__SMYD01 sp004356015--9||s__SURF-21 sp016931915--1||s__SYFR01 sp005800325--1||s__SYSU-D60009 sp003574735--7||s__SYSU-D60009 sp013822765--5||s__SYSU-D60009 sp016794075--9||s__SZUA-430 sp016792785--1||s__SZUA-540 sp003250235--1||s__Saccharibacillus alkalitolerans--1||s__Saccharibacillus brassicae--2||s__Saccharibacillus qingshengii--3||s__Salinicola lusitanus--1||s__Sanguibacter inulinus--1||s__Shewanella chilikensis--8||s__Shinella fusca--1||s__Simiduia agarivorans--1||s__Solidesulfovibrio carbinolicus--2||s__Solidesulfovibrio magneticus_A--12||s__Solirubrobacter pauli--1||s__Solirubrobacter soli--9||s__SpSt-539 sp015654675--1||s__SpSt-583 sp011367385--1||s__Sphingobium sp014203965--1||s__Sphingobium sp016000085--1||s__Sphingobium sp017745115--2||s__Sphingobium subterraneum--1||s__Sphingomonas alpina_A--1||s__Sphingomonas elodea_A--1||s__Sphingomonas excrementigallinarum--1||s__Sphingomonas gilva--1||s__Sphingomonas hengshuiensis--1||s__Sphingomonas kyeonggiensis--1||s__Sphingomonas kyeonggiensis_A--4||s__Sphingomonas parapaucimobilis--1||s__Sphingomonas paucimobilis--1||s__Sphingomonas pokkalii--2||s__Sphingomonas portus--1||s__Sphingomonas sp001425385--2||s__Sphingomonas sp001555965--1||s__Sphingomonas sp001556185--1||s__Sphingomonas sp002796605--2||s__Sphingomonas sp017418975--1||s__Sphingomonas sp900114095--1||s__Sphingomonas yantingensis--2||s__Sphingomonas_B sp002291855--1||s__Sphingomonas_E fennica--2||s__Sphingomonas_E sp002151445--1||s__Sphingomonas_N sp000333335--2||s__Spiro-10 sp016938205--1||s__Stappia sp900185725--1||s__Sulfitobacter sp001650875--2||s__Sulfopaludibacter sp900290315--1||s__Sulfuritalea sp903933395--2||s__Syntrophomonas_A palmitatica--1||s__Telmatospirillum sp903858635--3||s__Thalassobaculum litoreum--1||s__Thalassomonas viridans--3||s__Thalassospira lucentensis--1||s__Thauera propionica--1||s__Thauera sp017997795--3||s__Thiobacillus denitrificans_A--2||s__Thiobacillus sp001897675--3||s__Thioclava arenosa--1||s__Thiomonas sp000377645--2||s__Thiorhodovibrio sp000228725--1||s__Treponema_F brennaborense--1||s__Tumebacillus_A sp004340785--32||s__UBA12059 sp018815555--1||s__UBA1240 sp001603145--5||s__UBA1444 sp002329525--1||s__UBA1479 sp002325375--1||s__UBA1712 sp902779505--2||s__UBA2255 sp002347565--1||s__UBA2386 sp005776475--1||s__UBA2562 sp002340345--1||s__UBA6 sp002508545--1||s__UBA6240 sp002441445--4||s__UBA7656 sp002483445--2||s__UBA7672 sp903831485--1||s__UBA8260 sp003134115--1||s__UBA8904 sp009773315--1||s__UBA9160 sp003520425--10||s__VEOV01 sp012026855--1||s__VEOV01 sp013377075--3||s__VEPB01 sp012026715--12||s__VJOY01 sp007109405--1||s__Vecturithrix granuli--1||s__Verrucomicrobium sp000739655--1||s__WGGQ01 sp009296285--1||s__WGLV01 sp016125385--7||s__WHSQ01 sp009380005--1||s__WLYX01 sp009707705--1||s__Wenzhouxiangella sp003565625--4||s__XBD2001 sp017959525--1||s__Xanthomonas floridensis--2||s__YD12-FULL-57-12 sp001799275--1||s__Z2-YC6860 sp016869215--1||s__Z2-YC6860 sp017304505--9:evalue_avg=6.826722833710041e-16:evalue_max=3.42e-13:evalue_min=7.34e-84:evalue_std=1.470969618416359e-14:evalue_sum=3.706910498704552e-13:gapopen_avg=0.1289134438305709:gapopen_max=5.0:gapopen_min=0.0:gapopen_std=0.4141769478794339:gapopen_sum=70.0:gtdb_class_counter=c__Alphaproteobacteria--1128||c__Anaeroferrophillalia--1||c__Bacilli--1||c__Cyanobacteriia--1:gtdb_domain_counter=d__Bacteria--1131:gtdb_family_counter=f__Ancalomicrobiaceae--1||f__Azospirillaceae--3||f__Beijerinckiaceae--960||f__Elsteraceae--5||f__Exiguobacteraceae--1||f__GCA-016699305--1||f__GCA-2696645--1||f__JAADEO01--1||f__Kordiimonadaceae--1||f__Magnetospirillaceae--3||f__Methylopilaceae--13||f__Nostocaceae--1||f__Phreatobacteraceae--8||f__Pseudoxanthobacteraceae--3||f__Rhodospirillaceae--1||f__Sphingomonadaceae--5||f__Stappiaceae--55||f__WTKA01--1||f__Xanthobacteraceae--67:gtdb_genus_counter=g__Agaricicola--1||g__Angulomicrobium--1||g__Aquabacter--2||g__Azorhizobium--21||g__Azospirillum--3||g__BOG-931--1||g__Blastochloris--2||g__Bosea--1||g__Breoghania--1||g__CAIULK01--1||g__DSCM01--1||g__Elstera--3||g__Exiguobacterium_A--1||g__FEB-22--2||g__GCA-016699305--1||g__Ga0077545--3||g__Ga0077548--3||g__Hansschlegelia--4||g__Hongsoonwoonella--6||g__Hwanghaeella--1||g__JACQAE01--1||g__JACQTM01--1||g__JACRFY01--1||g__JAFKKS01--1||g__Kordiimonas--1||g__Magnetospirillum--1||g__Methylobacterium--952||g__Methylopila--5||g__NCEH01--1||g__Nostoc--1||g__PALSA-894--2||g__Pannonibacter--4||g__Phreatobacter--8||g__Pinisolibacter--1||g__Pseudolabrys--21||g__Pseudorhodoplanes--5||g__Pseudovibrio--11||g__Pseudoxanthobacter--3||g__RDXE01--2||g__Rhabdaerophilum--1||g__Rhodoblastus--1||g__Rhodospirillum--1||g__Roseibium--28||g__Salinarimonas--5||g__Sphingomonas_N--5||g__Stappia--5||g__WTKA01--1||g__Z2-YC6860--3:gtdb_order_counter=o__Anaeroferrophillales--1||o__Azospirillales--3||o__Cyanobacteriales--1||o__Elsterales--5||o__Exiguobacterales--1||o__GCA-016699305--1||o__Rhizobiales--1108||o__Rhodospirillales--4||o__Sphingomonadales--6||o__UBA8366--1:gtdb_phylum_counter=p__Cyanobacteria--1||p__Desulfobacterota_C--1||p__Firmicutes--1||p__Proteobacteria--1128:gtdb_species_counter=s__Agaricicola taiwanensis--1||s__Angulomicrobium sp018449475--1||s__Aquabacter sp002279855--1||s__Aquabacter sp017742835--1||s__Azorhizobium caulinodans--8||s__Azorhizobium doebereinerae--7||s__Azorhizobium oxalatiphilum--6||s__Azospirillum oleiclasticum--1||s__Azospirillum soli--1||s__Azospirillum thiophilum--1||s__BOG-931 sp003164375--1||s__Blastochloris sulfoviridis--1||s__Blastochloris viridis--1||s__Bosea sp001295925--1||s__Breoghania corrubedonensis--1||s__CAIULK01 sp903899885--1||s__DSCM01 sp016938065--1||s__Elstera cyanobacteriorum--1||s__Elstera litoralis--1||s__Elstera sp013298565--1||s__Exiguobacterium_A flavidum--1||s__FEB-22 sp003105195--2||s__GCA-016699305 sp016699305--1||s__Ga0077545 sp001464335--1||s__Ga0077545 sp003347645--1||s__Ga0077545 sp014191545--1||s__Ga0077548 sp001464215--1||s__Ga0077548 sp016713235--1||s__Ga0077548 sp018335895--1||s__Hansschlegelia quercus--2||s__Hansschlegelia sp902168115--1||s__Hansschlegelia zhihuaiae--1||s__Hongsoonwoonella albiluteola--2||s__Hongsoonwoonella sp009826895--2||s__Hongsoonwoonella zoysiae--2||s__Hwanghaeella grinnelliae--1||s__JACQAE01 sp016195095--1||s__JACQTM01 sp016210825--1||s__JACRFY01 sp016212565--1||s__JAFKKS01 sp017304555--1||s__Kordiimonas sp016764715--1||s__Magnetospirillum sp002435715--1||s__Methylobacterium ajmalii--17||s__Methylobacterium aquaticum--21||s__Methylobacterium aquaticum_C--16||s__Methylobacterium brachiatum--25||s__Methylobacterium brachythecii--6||s__Methylobacterium bullatum--9||s__Methylobacterium crusticola--7||s__Methylobacterium currus--14||s__Methylobacterium dankookense--6||s__Methylobacterium durans--6||s__Methylobacterium extorquens--13||s__Methylobacterium frigidaeris--8||s__Methylobacterium fujisawaense--22||s__Methylobacterium gnaphalii--6||s__Methylobacterium gossipiicola--15||s__Methylobacterium haplocladii--3||s__Methylobacterium indicum--19||s__Methylobacterium mesophilicum--14||s__Methylobacterium nodulans--2||s__Methylobacterium organophilum--17||s__Methylobacterium oxalidis--8||s__Methylobacterium phyllostachyos--21||s__Methylobacterium platani--12||s__Methylobacterium populi_A--12||s__Methylobacterium pseudosasicola--22||s__Methylobacterium radiodurans--9||s__Methylobacterium rhodesianum--12||s__Methylobacterium rhodinum--9||s__Methylobacterium salsuginis--12||s__Methylobacterium segetis--7||s__Methylobacterium soli--5||s__Methylobacterium sp000019365--15||s__Methylobacterium sp000372825--5||s__Methylobacterium sp000519085--7||s__Methylobacterium sp001422375--6||s__Methylobacterium sp001422815--7||s__Methylobacterium sp001422885--8||s__Methylobacterium sp001422985--8||s__Methylobacterium sp001423085--12||s__Methylobacterium sp001423265--2||s__Methylobacterium sp001423295--8||s__Methylobacterium sp001423405--17||s__Methylobacterium sp001424705--11||s__Methylobacterium sp001425465--9||s__Methylobacterium sp001455965--21||s__Methylobacterium sp001542815--14||s__Methylobacterium sp002778835--2||s__Methylobacterium sp003111705--15||s__Methylobacterium sp003173775--18||s__Methylobacterium sp003201865--8||s__Methylobacterium sp003217615--9||s__Methylobacterium sp004004555--14||s__Methylobacterium sp004745635--14||s__Methylobacterium sp005502455--8||s__Methylobacterium sp006151805--24||s__Methylobacterium sp008000895--18||s__Methylobacterium sp008039875--8||s__Methylobacterium sp008040035--3||s__Methylobacterium sp008040045--4||s__Methylobacterium sp008040085--19||s__Methylobacterium sp008806345--5||s__Methylobacterium sp009806555--27||s__Methylobacterium sp010692745--13||s__Methylobacterium sp011043735--22||s__Methylobacterium sp014191355--13||s__Methylobacterium sp014873335--19||s__Methylobacterium sp017833295--22||s__Methylobacterium sp019216885--20||s__Methylobacterium sp900103195--21||s__Methylobacterium sp900112625--21||s__Methylobacterium symbioticum--10||s__Methylobacterium tarhaniae--18||s__Methylobacterium terrae--15||s__Methylobacterium thiocyanatum--13||s__Methylobacterium variabile--17||s__Methylobacterium zatmanii--7||s__Methylopila sp000526315--3||s__Methylopila sp002897035--2||s__NCEH01 sp002304505--1||s__Nostoc sp014222285--1||s__PALSA-894 sp003140315--1||s__PALSA-894 sp005884685--1||s__Pannonibacter carbonis--1||s__Pannonibacter indicus--1||s__Pannonibacter phragmitetus--1||s__Pannonibacter sp009915765--1||s__Phreatobacter cathodiphilus--1||s__Phreatobacter oligotrophus--1||s__Phreatobacter sp000751295--1||s__Phreatobacter sp001464235--1||s__Phreatobacter sp005160265--1||s__Phreatobacter sp016793595--1||s__Phreatobacter sp017304475--1||s__Phreatobacter stygius--1||s__Pinisolibacter sp012517025--1||s__Pseudolabrys sp001426945--1||s__Pseudolabrys sp001464835--1||s__Pseudolabrys sp001899285--1||s__Pseudolabrys sp003133345--1||s__Pseudolabrys sp003152455--1||s__Pseudolabrys sp003367195--1||s__Pseudolabrys sp005153485--1||s__Pseudolabrys sp016124795--1||s__Pseudolabrys sp016185205--1||s__Pseudolabrys sp016201085--1||s__Pseudolabrys sp017849615--1||s__Pseudolabrys sp018240595--1||s__Pseudolabrys sp018242205--1||s__Pseudolabrys sp019247925--1||s__Pseudolabrys sp903839845--1||s__Pseudolabrys sp903878085--1||s__Pseudolabrys sp903885555--1||s__Pseudolabrys sp903891395--1||s__Pseudolabrys sp903892675--1||s__Pseudolabrys sp903929045--1||s__Pseudolabrys taiwanensis--1||s__Pseudorhodoplanes sinuspersici--1||s__Pseudorhodoplanes sp008933495--1||s__Pseudorhodoplanes sp013388965--1||s__Pseudorhodoplanes sp019187085--2||s__Pseudovibrio ascidiaceicola--1||s__Pseudovibrio axinellae--1||s__Pseudovibrio brasiliensis--1||s__Pseudovibrio denitrificans--1||s__Pseudovibrio exalbescens--1||s__Pseudovibrio japonicus--1||s__Pseudovibrio sp001310715--1||s__Pseudovibrio sp001623075--1||s__Pseudovibrio sp009711345--1||s__Pseudovibrio sp900104145--1||s__Pseudovibrio sp900143565--1||s__Pseudoxanthobacter soli--1||s__Pseudoxanthobacter spirostomi--2||s__RDXE01 sp013297545--2||s__Rhabdaerophilum sp017302635--1||s__Rhodoblastus sphagnicola--1||s__Rhodospirillum rubrum--1||s__Roseibium aestuarii--1||s__Roseibium aggregatum--1||s__Roseibium aggregatum_A--2||s__Roseibium album--1||s__Roseibium album_A--1||s__Roseibium alexandrii--1||s__Roseibium aquae--1||s__Roseibium denhamense--1||s__Roseibium hamelinense--1||s__Roseibium litorale--1||s__Roseibium marinum--1||s__Roseibium polysiphoniae--1||s__Roseibium sediminis--1||s__Roseibium sp000148725--1||s__Roseibium sp000521215--1||s__Roseibium sp001624695--1||s__Roseibium sp001890945--1||s__Roseibium sp002237595--1||s__Roseibium sp003075075--1||s__Roseibium sp006517275--1||s__Roseibium sp008107695--1||s__Roseibium sp008107755--1||s__Roseibium sp009650605--1||s__Roseibium sp017313085--1||s__Roseibium sp017643215--1||s__Roseibium sp017643925--1||s__Roseibium suaedae--1||s__Salinarimonas ramus--1||s__Salinarimonas rosea--1||s__Salinarimonas sp003567055--1||s__Salinarimonas sp007693435--1||s__Salinarimonas sp900094735--1||s__Sphingomonas_N chungangi--1||s__Sphingomonas_N oligoaromativorans--1||s__Sphingomonas_N sp000333335--1||s__Sphingomonas_N sp000383095--1||s__Sphingomonas_N sp903871605--1||s__Stappia indica--1||s__Stappia indica_A--1||s__Stappia sp003610575--1||s__Stappia sp900185725--1||s__Stappia taiwanensis--1||s__WTKA01 sp011524605--1||s__Z2-YC6860 sp009694215--1||s__Z2-YC6860 sp016869215--1||s__Z2-YC6860 sp017304505--1:heptad_counter=MCP-24H--4||MCP-28H--7||MCP-34H--1||MCP-38H--2468||MCP-40H--1||MCP-42H--2||MCP-44H--2||MCP-58H--1:lbd_counter=4HB_MCP_1--7||CHASE3--1||UNKNOWN--2:lca_tree=o__Rhizobiales:length_avg=133.59484346224679:length_max=167.0:length_min=75.0:length_std=24.37055818405455:length_sum=72542.0:mismatch_avg=27.13075506445672:mismatch_max=72.0:mismatch_min=0.0:mismatch_std=16.050641512763946:mismatch_sum=14732.0:name=N964691:qcovhsp_avg=98.04530386740332:qcovhsp_max=100.0:qcovhsp_min=95.0:qcovhsp_std=1.38021438308967:qcovhsp_sum=53238.600000000006:qend_avg=135.60957642725597:qend_max=168.0:qend_min=75.0:qend_std=25.126588371249063:qend_sum=73636.0:qstart_avg=3.1068139963167587:qstart_max=8.0:qstart_min=1.0:qstart_std=1.7875155345820095:qstart_sum=1687.0:ref_name_counter=GB_GCA_001464215.1_protein.faa_LNEZ01000028.1_20@PF00015_full_PFAM.1.139--6||GB_GCA_001464335.1_protein.faa_LNEV01000014.1_128@PF00015_full_PFAM.439.657--8||GB_GCA_001464835.1_protein.faa_LNDS01000015.1_152@PF00015_full_PFAM.484.644--2||GB_GCA_003105195.1_protein.faa_PQAH01000024.1_65@PF00015_full_PFAM.487.666--17||GB_GCA_003133345.1_protein.faa_PKXB01000202.1_3@PF00015_full_PFAM.476.655--7||GB_GCA_003140315.1_protein.faa_PLJS01000298.1_15@PF00015_full_PFAM.463.646--1||GB_GCA_003152455.1_protein.faa_PMAF01000197.1_15@PF00015_full_PFAM.476.653--5||GB_GCA_005884685.1_protein.faa_VBAH01000012.1_78@PF00015_full_PFAM.466.646--10||GB_GCA_013388965.1_protein.faa_JACAEG010000076.1_19@PF00015_full_PFAM.477.657--20||GB_GCA_016124795.1_protein.faa_WGNB01000051.1_13@PF00015_full_PFAM.476.653--11||GB_GCA_016185205.1_protein.faa_JACPOA010000034.1_216@PF00015_full_PFAM.477.654--10||GB_GCA_016201085.1_protein.faa_JACQDO010000055.1_15@PF00015_full_PFAM.479.647--3||GB_GCA_016210825.1_protein.faa_JACQTM010000308.1_22@PF00015_full_PFAM.491.660--21||GB_GCA_016713235.1_protein.faa_JADJPN010000004.1_129@PF00015_full_PFAM.472.641--47||GB_GCA_016869215.1_protein.faa_VGEP01000014.1_34@PF00015_full_PFAM.484.662--5||GB_GCA_017304275.1_protein.faa_JAFKKW010000214.1_6@PF00015_full_PFAM.382.552--1||GB_GCA_017304505.1_protein.faa_JAFKKQ010000072.1_4@PF00015_full_PFAM.469.648--22||GB_GCA_017304555.1_protein.faa_JAFKKS010000049.1_3@PF00015_full_PFAM.474.650--1||GB_GCA_017849615.1_protein.faa_JAFIGS010000014.1_129@PF00015_full_PFAM.474.641--8||GB_GCA_018335895.1_protein.faa_JAGXQU010000036.1_7@PF00015_full_PFAM.407.644--5||GB_GCA_019247925.1_protein.faa_JAFBAG010000252.1_2@PF00015_full_PFAM.468.637--9||GB_GCA_903839845.1_protein.faa_CAIMEA010000147.1_13@PF00015_full_PFAM.488.656--86||GB_GCA_903843125.1_protein.faa_CAIMOR010000530.1_2@PF00015_full_PFAM.527.721--1||GB_GCA_903892675.1_protein.faa_CAITJJ010000057.1_1@PF00015_full_PFAM.496.664--164||RS_GCF_000372825.1_protein.faa_NZ_KB910516.1_1050@PF00015_full_PFAM.391.562--3||RS_GCF_000423705.1_protein.faa_NZ_AUIM01000012.1_2@PF00015_full_PFAM.366.541--1||RS_GCF_000519085.1_protein.faa_NZ_KI912577.1_1364@PF00015_full_PFAM.553.732--1||RS_GCF_000526315.1_protein.faa_NZ_JAFV01000001.1_524@PF00015_full_PFAM.536.709--1||RS_GCF_001422815.1_protein.faa_NZ_LMMP01000001.1_335@PF00015_full_PFAM.475.645--2||RS_GCF_001422815.1_protein.faa_NZ_LMMP01000002.1_110@PF00015_full_PFAM.365.543--2||RS_GCF_001422815.1_protein.faa_NZ_LMMP01000002.1_53@PF00015_full_PFAM.369.542--1||RS_GCF_001422815.1_protein.faa_NZ_LMMP01000003.1_255@PF00015_full_PFAM.391.562--1||RS_GCF_001422815.1_protein.faa_NZ_LMMP01000005.1_33@PF00015_full_PFAM.373.549--1||RS_GCF_001422815.1_protein.faa_NZ_LMMP01000051.1_17@PF00015_full_PFAM.362.543--1||RS_GCF_001422985.1_protein.faa_NZ_LMNL01000023.1_124@PF00015_full_PFAM.365.540--1||RS_GCF_001422985.1_protein.faa_NZ_LMNL01000034.1_813@PF00015_full_PFAM.367.547--4||RS_GCF_001422985.1_protein.faa_NZ_LMNL01000034.1_894@PF00015_full_PFAM.364.540--7||RS_GCF_001422985.1_protein.faa_NZ_LMNL01000034.1_895@PF00015_full_PFAM.363.539--1||RS_GCF_001424705.1_protein.faa_NZ_LMRA01000034.1_314@PF00015_full_PFAM.363.540--1||RS_GCF_001425465.1_protein.faa_NZ_LMQV01000043.1_75@PF00015_full_PFAM.369.550--3||RS_GCF_001426945.1_protein.faa_NZ_LMFS01000003.1_659@PF00015_full_PFAM.474.648--8||RS_GCF_001455965.1_protein.faa_NZ_LKKO01000058.1_48@PF00015_full_PFAM.370.545--2||RS_GCF_002119765.1_protein.faa_NZ_CP021112.1_2387@PF00015_full_PFAM.483.664--5||RS_GCF_002759055.1_protein.faa_NZ_PELK01001016.1_3@PF00015_full_PFAM.236.352--1||RS_GCF_003201865.1_protein.faa_NZ_QJJJ01000023.1_21@PF00015_full_PFAM.366.545--4||RS_GCF_003201865.1_protein.faa_NZ_QJJJ01000024.1_47@PF00015_full_PFAM.372.552--1||RS_GCF_003217615.1_protein.faa_NZ_QJTP01000011.1_89@PF00015_full_PFAM.365.540--1||RS_GCF_003217615.1_protein.faa_NZ_QJTP01000012.1_78@PF00015_full_PFAM.372.553--1||RS_GCF_003367195.1_protein.faa_NZ_QRGO01000001.1_647@PF00015_full_PFAM.474.639--1||RS_GCF_003367395.1_protein.faa_NZ_CP031417.1_2976@PF00015_full_PFAM.476.655--2||RS_GCF_003432385.1_protein.faa_NZ_CP031841.1_800@PF00015_full_PFAM.322.485--1||RS_GCF_003697185.1_protein.faa_NZ_CP033231.1_3910@PF00015_full_PFAM.363.542--1||RS_GCF_007992175.1_protein.faa_NZ_BJZT01000017.1_9@PF00015_full_PFAM.368.544--2||RS_GCF_008000895.1_protein.faa_NZ_CP042823.1_3091@PF00015_full_PFAM.107.255--1||RS_GCF_010692745.1_protein.faa_NZ_JAAHTB010000091.1_2@PF00015_full_PFAM.369.546--1||RS_GCF_014199985.1_protein.faa_NZ_JACHOS010000003.1_57@PF00015_full_PFAM.524.696--1||RS_GCF_014845095.1_protein.faa_NZ_NKUG01000098.1_17@PF00015_full_PFAM.390.562--2||RS_GCF_900103445.1_protein.faa_NZ_FNHS01000008.1_30@PF00015_full_PFAM.372.549--1||RS_GCF_900112625.1_protein.faa_NZ_FOMM01000004.1_1@PF00015_full_PFAM.102.273--1||RS_GCF_900113485.1_protein.faa_NZ_FOPM01000007.1_97@PF00015_full_PFAM.363.541--1||RS_GCF_900143565.1_protein.faa_NZ_FREX01000001.1_296@PF00015_full_PFAM.485.659--1||RS_GCF_900170035.1_protein.faa_NZ_LT828575.1_6@PF00015_full_PFAM.3.137--1||RS_GCF_900234795.1_protein.faa_NZ_LT962688.1_121@PF00015_full_PFAM.370.549--2:scovhsp_avg=77.6767955801105:scovhsp_max=97.0:scovhsp_min=50.0:scovhsp_std=14.206931914948955:scovhsp_sum=42178.5:send_avg=143.04051565377532:send_max=230.0:send_min=86.0:send_std=24.707182152526265:send_sum=77671.0:sstart_avg=10.504604051565378:sstart_max=102.0:sstart_min=1.0:sstart_std=16.80997213755706:sstart_sum=5704.0],((((((RS_GCF_014643535.1_protein.faa_NZ_BMJQ01000012.1_35@PF00015_full_PFAM.371.543:0.275332[&&NHX:Type=GTDB:gtdb_class=c__Alphaproteobacteria:gtdb_domain=d__Bacteria:gtdb_family=f__Stellaceae:gtdb_genus=g__Aliidongia:gtdb_order=o__ATCC43930:gtdb_phylum=p__Proteobacteria:gtdb_species=s__Aliidongia dinghuensis:heptad=MCP-38H:species=d__Bacteria_p__Proteobacteria_c__Alphaproteobacteria_o__ATCC43930_f__Stellaceae_g__Aliidongia_s__Aliidongia dinghuensis],((RS_GCF_003966125.1_protein.faa_NZ_RXMA01000010.1_13@PF00015_full_PFAM.302.552:0.0562782[&&NHX:Type=GTDB:gtdb_class=c__Alphaproteobacteria:gtdb_domain=d__Bacteria:gtdb_family=f__Azospirillaceae:gtdb_genus=g__Azospirillum:gtdb_order=o__Azospirillales:gtdb_phylum=p__Proteobacteria:gtdb_species=s__Azospirillum griseum:heptad=MCP-38H:species=d__Bacteria_p__Proteobacteria_c__Alphaproteobacteria_o__Azospirillales_f__Azospirillaceae_g__Azospirillum_s__Azospirillum griseum],RS_GCF_003590795.1_protein.faa_NZ_QYUL01000001.1_37@PF00015_full_PFAM.278.549:0.0432262[&&NHX:Type=GTDB:gtdb_class=c__Alphaproteobacteria:gtdb_domain=d__Bacteria:gtdb_family=f__Azospirillaceae:gtdb_genus=g__Azospirillum:gtdb_order=o__Azospirillales:gtdb_phylum=p__Proteobacteria:gtdb_species=s__Azospirillum sp003590795:heptad=MCP-38H:species=d__Bacteria_p__Proteobacteria_c__Alphaproteobacteria_o__Azospirillales_f__Azospirillaceae_g__Azospirillum_s__Azospirillum sp003590795])0.914:0.199009[&&NHX:Sample_counter=:Type_counter=GTDB--2:capture_class_counter=:capture_domain_counter=:capture_family_counter=:capture_genus_counter=:capture_order_counter=:capture_phylum_counter=:capture_species_counter=:evoltype=D:gtdb_class_counter=c__Alphaproteobacteria--2:gtdb_domain_counter=d__Bacteria--2:gtdb_family_counter=f__Azospirillaceae--2:gtdb_genus_counter=g__Azospirillum--2:gtdb_order_counter=o__Azospirillales--2:gtdb_phylum_counter=p__Proteobacteria--2:gtdb_species_counter=s__Azospirillum griseum--1||s__Azospirillum sp003590795--1:heptad_counter=MCP-38H--2:lbd_counter=:lca=d__Bacteria:lca_tree=g__Azospirillum:name=N964695:ref_name_counter=],(1b15b9d5-4982-4237-8246-b22a16067ff9_3@MCPsignal.127.163:0.00643323[&&NHX:Sample=rhiztom3:Type=capture:capture_class=c__Alphaproteobacteria:capture_domain=d__Bacteria:capture_family=f__Sphingomonadaceae:capture_genus=g__Sphingobium:capture_order=o__Sphingomonadales:capture_phylum=p__Proteobacteria:capture_species=s__Sphingobium sp017745115:heptad=MCP-38H],26155d38-2aed-4fc7-acfa-d774149b0fd1_6@MCPsignal.382.414:5e-09[&&NHX:Sample=rhiztom3:Type=capture:capture_class=c__Alphaproteobacteria:capture_domain=d__Bacteria:capture_family=f__Rhizobiaceae:capture_genus=g__Aquamicrobium_A:capture_order=o__Rhizobiales:capture_phylum=p__Proteobacteria:capture_species=s__Aquamicrobium_A sp003577315:heptad=MCP-38H])0.784:0.0359354[&&NHX:Sample_counter=rhiztom3--2:Type_counter=capture--2:capture_class_counter=c__Alphaproteobacteria--2:capture_domain_counter=d__Bacteria--2:capture_family_counter=f__Rhizobiaceae--1||f__Sphingomonadaceae--1:capture_genus_counter=g__Aquamicrobium_A--1||g__Sphingobium--1:capture_order_counter=o__Rhizobiales--1||o__Sphingomonadales--1:capture_phylum_counter=p__Proteobacteria--2:capture_species_counter=s__Aquamicrobium_A sp003577315--1||s__Sphingobium sp017745115--1:gtdb_class_counter=:gtdb_domain_counter=:gtdb_family_counter=:gtdb_genus_counter=:gtdb_order_counter=:gtdb_phylum_counter=:gtdb_species_counter=:heptad_counter=MCP-38H--2:lbd_counter=:name=N964698:ref_name_counter=])0.684:0.0531851[&&NHX:Sample_counter=rhiztom3--2:Type_counter=GTDB--2||capture--2:capture_class_counter=c__Alphaproteobacteria--2:capture_domain_counter=d__Bacteria--2:capture_family_counter=f__Rhizobiaceae--1||f__Sphingomonadaceae--1:capture_genus_counter=g__Aquamicrobium_A--1||g__Sphingobium--1:capture_order_counter=o__Rhizobiales--1||o__Sphingomonadales--1:capture_phylum_counter=p__Proteobacteria--2:capture_species_counter=s__Aquamicrobium_A sp003577315--1||s__Sphingobium sp017745115--1:gtdb_class_counter=c__Alphaproteobacteria--2:gtdb_domain_counter=d__Bacteria--2:gtdb_family_counter=f__Azospirillaceae--2:gtdb_genus_counter=g__Azospirillum--2:gtdb_order_counter=o__Azospirillales--2:gtdb_phylum_counter=p__Proteobacteria--2:gtdb_species_counter=s__Azospirillum griseum--1||s__Azospirillum sp003590795--1:heptad_counter=MCP-38H--4:lbd_counter=:lca_tree=g__Azospirillum:name=N964699:ref_name_counter=])0.064:0.0403928[&&NHX:Sample_counter=rhiztom3--2:Type_counter=GTDB--3||capture--2:capture_class_counter=c__Alphaproteobacteria--2:capture_domain_counter=d__Bacteria--2:capture_family_counter=f__Rhizobiaceae--1||f__Sphingomonadaceae--1:capture_genus_counter=g__Aquamicrobium_A--1||g__Sphingobium--1:capture_order_counter=o__Rhizobiales--1||o__Sphingomonadales--1:capture_phylum_counter=p__Proteobacteria--2:capture_species_counter=s__Aquamicrobium_A sp003577315--1||s__Sphingobium sp017745115--1:gtdb_class_counter=c__Alphaproteobacteria--3:gtdb_domain_counter=d__Bacteria--3:gtdb_family_counter=f__Azospirillaceae--2||f__Stellaceae--1:gtdb_genus_counter=g__Aliidongia--1||g__Azospirillum--2:gtdb_order_counter=o__ATCC43930--1||o__Azospirillales--2:gtdb_phylum_counter=p__Proteobacteria--3:gtdb_species_counter=s__Aliidongia dinghuensis--1||s__Azospirillum griseum--1||s__Azospirillum sp003590795--1:heptad_counter=MCP-38H--5:lbd_counter=:lca_tree=c__Alphaproteobacteria:name=N964700:ref_name_counter=],((4156d90f-38ac-42f1-8dba-f97fafacc05e_1@MCPsignal.368.406:0.20927[&&NHX:Sample=rhiztom2:Type=capture:capture_class=c__Alphaproteobacteria:capture_domain=d__Bacteria:capture_family=f__Beijerinckiaceae:capture_genus=g__Methylobacterium:capture_order=o__Rhizobiales:capture_phylum=p__Proteobacteria:capture_species=s__Methylobacterium sp014191355:heptad=MCP-38H],c64fff9b-1471-5e19-bb93-e491f3e8f21b_5@MCPsignal.530.565:5e-09[&&NHX:Sample=rhiztom3:Type=capture:capture_class=c__Acidobacteriae:capture_domain=d__Bacteria:capture_family=f__Bryobacteraceae:capture_genus=g__Palsa-89:capture_order=o__Bryobacterales:capture_phylum=p__Acidobacteriota:capture_species=s__Palsa-89 sp003162425:heptad=MCP-38H])0.12:0.0242813[&&NHX:Sample_counter=rhiztom2--1||rhiztom3--1:Type_counter=capture--2:capture_class_counter=c__Acidobacteriae--1||c__Alphaproteobacteria--1:capture_domain_counter=d__Bacteria--2:capture_family_counter=f__Beijerinckiaceae--1||f__Bryobacteraceae--1:capture_genus_counter=g__Methylobacterium--1||g__Palsa-89--1:capture_order_counter=o__Bryobacterales--1||o__Rhizobiales--1:capture_phylum_counter=p__Acidobacteriota--1||p__Proteobacteria--1:capture_species_counter=s__Methylobacterium sp014191355--1||s__Palsa-89 sp003162425--1:gtdb_class_counter=:gtdb_domain_counter=:gtdb_family_counter=:gtdb_genus_counter=:gtdb_order_counter=:gtdb_phylum_counter=:gtdb_species_counter=:heptad_counter=MCP-38H--2:lbd_counter=:name=N964703:ref_name_counter=],(c4b03701-5606-4195-9b38-badd4ec8f726_6@MCPsignal.609.643:5e-09[&&NHX:Sample=rhiztom2:Type=capture:capture_class=c__Alphaproteobacteria:capture_domain=d__Bacteria:capture_family=f__TH1-2:capture_genus=g__REEB506:capture_order=o__Caulobacterales:capture_phylum=p__Proteobacteria:capture_species=s__REEB506 sp018969015:heptad=MCP-38H],(GB_GCA_001556025.1_protein.faa_LSIB01000073.1_16@PF00015_full_PFAM.132.384:0.17437[&&NHX:Type=GTDB:gtdb_class=c__Alphaproteobacteria:gtdb_domain=d__Bacteria:gtdb_family=f__Beijerinckiaceae:gtdb_genus=g__Bosea:gtdb_order=o__Rhizobiales:gtdb_phylum=p__Proteobacteria:gtdb_species=s__Bosea sp001556025:heptad=MCP-38H:species=d__Bacteria_p__Proteobacteria_c__Alphaproteobacteria_o__Rhizobiales_f__Beijerinckiaceae_g__Bosea_s__Bosea sp001556025],(61d405da-bb72-4fd0-8b1f-615ef766a684_2@MCPsignal.179.324:0.0111424[&&NHX:Sample=rhizpot1:Type=capture:besthit=70.5:bitscore=176.0:capture_class=c__Alphaproteobacteria:capture_domain=d__Bacteria:capture_family=f__Rhizobiaceae:capture_genus=g__Agrobacterium:capture_order=o__Rhizobiales:capture_phylum=p__Proteobacteria:capture_species=s__Agrobacterium sp900468285:evalue=1.02e-55:gapopen=1.0:heptad=MCP-44H:length=146.0:mismatch=42.0:qcovhsp=100.0:qend=145.0:qstart=1.0:ref_name=GB_GCA_001556025.1_protein.faa_LSIB01000073.1_16@PF00015_full_PFAM.132.384:scovhsp=57.9:send=224.0:sstart=79.0],edde1a4e-26a0-481e-a123-13d806ec8b6a_1@MCPsignal.374.522:5e-09[&&NHX:Sample=rhizpot3:Type=capture:besthit=72.3:bitscore=187.0:capture_class=c__Alphaproteobacteria:capture_domain=d__Bacteria:capture_family=f__Rhizobiaceae:capture_genus=g__Aureimonas:capture_order=o__Rhizobiales:capture_phylum=p__Proteobacteria:capture_species=s__Aureimonas sp001463705:evalue=4.69e-60:gapopen=0.0:heptad=MCP-38H:length=148.0:mismatch=41.0:qcovhsp=100.0:qend=148.0:qstart=1.0:ref_name=GB_GCA_001556025.1_protein.faa_LSIB01000073.1_16@PF00015_full_PFAM.132.384:scovhsp=58.7:send=224.0:sstart=77.0])0.976:0.236113[&&NHX:Sample_counter=rhizpot1--1||rhizpot3--1:Type_counter=capture--2:besthit_avg=71.4:besthit_max=72.3:besthit_min=70.5:besthit_std=1.2727922061357835:besthit_sum=142.8:bitscore_avg=181.5:bitscore_max=187.0:bitscore_min=176.0:bitscore_std=7.7781745930520225:bitscore_sum=363.0:capture_class_counter=c__Alphaproteobacteria--2:capture_domain_counter=d__Bacteria--2:capture_family_counter=f__Rhizobiaceae--2:capture_genus_counter=g__Agrobacterium--1||g__Aureimonas--1:capture_order_counter=o__Rhizobiales--2:capture_phylum_counter=p__Proteobacteria--2:capture_species_counter=s__Agrobacterium sp900468285--1||s__Aureimonas sp001463705--1:evalue_avg=5.1002345e-56:evalue_max=1.02e-55:evalue_min=4.69e-60:evalue_std=7.212157535022408e-56:evalue_sum=1.0200469e-55:gapopen_avg=0.5:gapopen_max=1.0:gapopen_min=0.0:gapopen_std=0.7071067811865476:gapopen_sum=1.0:gtdb_class_counter=:gtdb_domain_counter=:gtdb_family_counter=:gtdb_genus_counter=:gtdb_order_counter=:gtdb_phylum_counter=:gtdb_species_counter=:heptad_counter=MCP-38H--1||MCP-44H--1:lbd_counter=:length_avg=147.0:length_max=148.0:length_min=146.0:length_std=1.4142135623730951:length_sum=294.0:mismatch_avg=41.5:mismatch_max=42.0:mismatch_min=41.0:mismatch_std=0.7071067811865476:mismatch_sum=83.0:name=N964708:qcovhsp_avg=100.0:qcovhsp_max=100.0:qcovhsp_min=100.0:qcovhsp_std=0.0:qcovhsp_sum=200.0:qend_avg=146.5:qend_max=148.0:qend_min=145.0:qend_std=2.1213203435596424:qend_sum=293.0:qstart_avg=1.0:qstart_max=1.0:qstart_min=1.0:qstart_std=0.0:qstart_sum=2.0:ref_name_counter=GB_GCA_001556025.1_protein.faa_LSIB01000073.1_16@PF00015_full_PFAM.132.384--2:scovhsp_avg=58.3:scovhsp_max=58.7:scovhsp_min=57.9:scovhsp_std=0.565685424949241:scovhsp_sum=116.6:send_avg=224.0:send_max=224.0:send_min=224.0:send_std=0.0:send_sum=448.0:sstart_avg=78.0:sstart_max=79.0:sstart_min=77.0:sstart_std=1.4142135623730951:sstart_sum=156.0])0.711:0.527856[&&NHX:Sample_counter=rhizpot1--1||rhizpot3--1:Type_counter=GTDB--1||capture--2:besthit_avg=71.4:besthit_max=72.3:besthit_min=70.5:besthit_std=1.2727922061357835:besthit_sum=142.8:bitscore_avg=181.5:bitscore_max=187.0:bitscore_min=176.0:bitscore_std=7.7781745930520225:bitscore_sum=363.0:capture_class_counter=c__Alphaproteobacteria--2:capture_domain_counter=d__Bacteria--2:capture_family_counter=f__Rhizobiaceae--2:capture_genus_counter=g__Agrobacterium--1||g__Aureimonas--1:capture_order_counter=o__Rhizobiales--2:capture_phylum_counter=p__Proteobacteria--2:capture_species_counter=s__Agrobacterium sp900468285--1||s__Aureimonas sp001463705--1:evalue_avg=5.1002345e-56:evalue_max=1.02e-55:evalue_min=4.69e-60:evalue_std=7.212157535022408e-56:evalue_sum=1.0200469e-55:gapopen_avg=0.5:gapopen_max=1.0:gapopen_min=0.0:gapopen_std=0.7071067811865476:gapopen_sum=1.0:gtdb_class_counter=c__Alphaproteobacteria--1:gtdb_domain_counter=d__Bacteria--1:gtdb_family_counter=f__Beijerinckiaceae--1:gtdb_genus_counter=g__Bosea--1:gtdb_order_counter=o__Rhizobiales--1:gtdb_phylum_counter=p__Proteobacteria--1:gtdb_species_counter=s__Bosea sp001556025--1:heptad_counter=MCP-38H--2||MCP-44H--1:lbd_counter=:lca_tree=s__Bosea sp001556025:length_avg=147.0:length_max=148.0:length_min=146.0:length_std=1.4142135623730951:length_sum=294.0:mismatch_avg=41.5:mismatch_max=42.0:mismatch_min=41.0:mismatch_std=0.7071067811865476:mismatch_sum=83.0:name=N964709:qcovhsp_avg=100.0:qcovhsp_max=100.0:qcovhsp_min=100.0:qcovhsp_std=0.0:qcovhsp_sum=200.0:qend_avg=146.5:qend_max=148.0:qend_min=145.0:qend_std=2.1213203435596424:qend_sum=293.0:qstart_avg=1.0:qstart_max=1.0:qstart_min=1.0:qstart_std=0.0:qstart_sum=2.0:ref_name_counter=GB_GCA_001556025.1_protein.faa_LSIB01000073.1_16@PF00015_full_PFAM.132.384--2:scovhsp_avg=58.3:scovhsp_max=58.7:scovhsp_min=57.9:scovhsp_std=0.565685424949241:scovhsp_sum=116.6:send_avg=224.0:send_max=224.0:send_min=224.0:send_std=0.0:send_sum=448.0:sstart_avg=78.0:sstart_max=79.0:sstart_min=77.0:sstart_std=1.4142135623730951:sstart_sum=156.0])0.807:0.190411[&&NHX:Sample_counter=rhizpot1--1||rhizpot3--1||rhiztom2--1:Type_counter=GTDB--1||capture--3:besthit_avg=71.4:besthit_max=72.3:besthit_min=70.5:besthit_std=1.2727922061357835:besthit_sum=142.8:bitscore_avg=181.5:bitscore_max=187.0:bitscore_min=176.0:bitscore_std=7.7781745930520225:bitscore_sum=363.0:capture_class_counter=c__Alphaproteobacteria--3:capture_domain_counter=d__Bacteria--3:capture_family_counter=f__Rhizobiaceae--2||f__TH1-2--1:capture_genus_counter=g__Agrobacterium--1||g__Aureimonas--1||g__REEB506--1:capture_order_counter=o__Caulobacterales--1||o__Rhizobiales--2:capture_phylum_counter=p__Proteobacteria--3:capture_species_counter=s__Agrobacterium sp900468285--1||s__Aureimonas sp001463705--1||s__REEB506 sp018969015--1:evalue_avg=5.1002345e-56:evalue_max=1.02e-55:evalue_min=4.69e-60:evalue_std=7.212157535022408e-56:evalue_sum=1.0200469e-55:gapopen_avg=0.5:gapopen_max=1.0:gapopen_min=0.0:gapopen_std=0.7071067811865476:gapopen_sum=1.0:gtdb_class_counter=c__Alphaproteobacteria--1:gtdb_domain_counter=d__Bacteria--1:gtdb_family_counter=f__Beijerinckiaceae--1:gtdb_genus_counter=g__Bosea--1:gtdb_order_counter=o__Rhizobiales--1:gtdb_phylum_counter=p__Proteobacteria--1:gtdb_species_counter=s__Bosea sp001556025--1:heptad_counter=MCP-38H--3||MCP-44H--1:lbd_counter=:lca_tree=s__Bosea sp001556025:length_avg=147.0:length_max=148.0:length_min=146.0:length_std=1.4142135623730951:length_sum=294.0:mismatch_avg=41.5:mismatch_max=42.0:mismatch_min=41.0:mismatch_std=0.7071067811865476:mismatch_sum=83.0:name=N964710:qcovhsp_avg=100.0:qcovhsp_max=100.0:qcovhsp_min=100.0:qcovhsp_std=0.0:qcovhsp_sum=200.0:qend_avg=146.5:qend_max=148.0:qend_min=145.0:qend_std=2.1213203435596424:qend_sum=293.0:qstart_avg=1.0:qstart_max=1.0:qstart_min=1.0:qstart_std=0.0:qstart_sum=2.0:ref_name_counter=GB_GCA_001556025.1_protein.faa_LSIB01000073.1_16@PF00015_full_PFAM.132.384--2:scovhsp_avg=58.3:scovhsp_max=58.7:scovhsp_min=57.9:scovhsp_std=0.565685424949241:scovhsp_sum=116.6:send_avg=224.0:send_max=224.0:send_min=224.0:send_std=0.0:send_sum=448.0:sstart_avg=78.0:sstart_max=79.0:sstart_min=77.0:sstart_std=1.4142135623730951:sstart_sum=156.0])0.713:0.100576[&&NHX:Sample_counter=rhizpot1--1||rhizpot3--1||rhiztom2--2||rhiztom3--1:Type_counter=GTDB--1||capture--5:besthit_avg=71.4:besthit_max=72.3:besthit_min=70.5:besthit_std=1.2727922061357835:besthit_sum=142.8:bitscore_avg=181.5:bitscore_max=187.0:bitscore_min=176.0:bitscore_std=7.7781745930520225:bitscore_sum=363.0:capture_class_counter=c__Acidobacteriae--1||c__Alphaproteobacteria--4:capture_domain_counter=d__Bacteria--5:capture_family_counter=f__Beijerinckiaceae--1||f__Bryobacteraceae--1||f__Rhizobiaceae--2||f__TH1-2--1:capture_genus_counter=g__Agrobacterium--1||g__Aureimonas--1||g__Methylobacterium--1||g__Palsa-89--1||g__REEB506--1:capture_order_counter=o__Bryobacterales--1||o__Caulobacterales--1||o__Rhizobiales--3:capture_phylum_counter=p__Acidobacteriota--1||p__Proteobacteria--4:capture_species_counter=s__Agrobacterium sp900468285--1||s__Aureimonas sp001463705--1||s__Methylobacterium sp014191355--1||s__Palsa-89 sp003162425--1||s__REEB506 sp018969015--1:evalue_avg=5.1002345e-56:evalue_max=1.02e-55:evalue_min=4.69e-60:evalue_std=7.212157535022408e-56:evalue_sum=1.0200469e-55:gapopen_avg=0.5:gapopen_max=1.0:gapopen_min=0.0:gapopen_std=0.7071067811865476:gapopen_sum=1.0:gtdb_class_counter=c__Alphaproteobacteria--1:gtdb_domain_counter=d__Bacteria--1:gtdb_family_counter=f__Beijerinckiaceae--1:gtdb_genus_counter=g__Bosea--1:gtdb_order_counter=o__Rhizobiales--1:gtdb_phylum_counter=p__Proteobacteria--1:gtdb_species_counter=s__Bosea sp001556025--1:heptad_counter=MCP-38H--5||MCP-44H--1:lbd_counter=:lca_tree=s__Bosea sp001556025:length_avg=147.0:length_max=148.0:length_min=146.0:length_std=1.4142135623730951:length_sum=294.0:mismatch_avg=41.5:mismatch_max=42.0:mismatch_min=41.0:mismatch_std=0.7071067811865476:mismatch_sum=83.0:name=N964711:qcovhsp_avg=100.0:qcovhsp_max=100.0:qcovhsp_min=100.0:qcovhsp_std=0.0:qcovhsp_sum=200.0:qend_avg=146.5:qend_max=148.0:qend_min=145.0:qend_std=2.1213203435596424:qend_sum=293.0:qstart_avg=1.0:qstart_max=1.0:qstart_min=1.0:qstart_std=0.0:qstart_sum=2.0:ref_name_counter=GB_GCA_001556025.1_protein.faa_LSIB01000073.1_16@PF00015_full_PFAM.132.384--2:scovhsp_avg=58.3:scovhsp_max=58.7:scovhsp_min=57.9:scovhsp_std=0.565685424949241:scovhsp_sum=116.6:send_avg=224.0:send_max=224.0:send_min=224.0:send_std=0.0:send_sum=448.0:sstart_avg=78.0:sstart_max=79.0:sstart_min=77.0:sstart_std=1.4142135623730951:sstart_sum=156.0])0.617:0.0449699[&&NHX:Sample_counter=rhizpot1--1||rhizpot3--1||rhiztom2--2||rhiztom3--3:Type_counter=GTDB--4||capture--7:besthit_avg=71.4:besthit_max=72.3:besthit_min=70.5:besthit_std=1.2727922061357835:besthit_sum=142.8:bitscore_avg=181.5:bitscore_max=187.0:bitscore_min=176.0:bitscore_std=7.7781745930520225:bitscore_sum=363.0:capture_class_counter=c__Acidobacteriae--1||c__Alphaproteobacteria--6:capture_domain_counter=d__Bacteria--7:capture_family_counter=f__Beijerinckiaceae--1||f__Bryobacteraceae--1||f__Rhizobiaceae--3||f__Sphingomonadaceae--1||f__TH1-2--1:capture_genus_counter=g__Agrobacterium--1||g__Aquamicrobium_A--1||g__Aureimonas--1||g__Methylobacterium--1||g__Palsa-89--1||g__REEB506--1||g__Sphingobium--1:capture_order_counter=o__Bryobacterales--1||o__Caulobacterales--1||o__Rhizobiales--4||o__Sphingomonadales--1:capture_phylum_counter=p__Acidobacteriota--1||p__Proteobacteria--6:capture_species_counter=s__Agrobacterium sp900468285--1||s__Aquamicrobium_A sp003577315--1||s__Aureimonas sp001463705--1||s__Methylobacterium sp014191355--1||s__Palsa-89 sp003162425--1||s__REEB506 sp018969015--1||s__Sphingobium sp017745115--1:evalue_avg=5.1002345e-56:evalue_max=1.02e-55:evalue_min=4.69e-60:evalue_std=7.212157535022408e-56:evalue_sum=1.0200469e-55:gapopen_avg=0.5:gapopen_max=1.0:gapopen_min=0.0:gapopen_std=0.7071067811865476:gapopen_sum=1.0:gtdb_class_counter=c__Alphaproteobacteria--4:gtdb_domain_counter=d__Bacteria--4:gtdb_family_counter=f__Azospirillaceae--2||f__Beijerinckiaceae--1||f__Stellaceae--1:gtdb_genus_counter=g__Aliidongia--1||g__Azospirillum--2||g__Bosea--1:gtdb_order_counter=o__ATCC43930--1||o__Azospirillales--2||o__Rhizobiales--1:gtdb_phylum_counter=p__Proteobacteria--4:gtdb_species_counter=s__Aliidongia dinghuensis--1||s__Azospirillum griseum--1||s__Azospirillum sp003590795--1||s__Bosea sp001556025--1:heptad_counter=MCP-38H--10||MCP-44H--1:lbd_counter=:lca_tree=c__Alphaproteobacteria:length_avg=147.0:length_max=148.0:length_min=146.0:length_std=1.4142135623730951:length_sum=294.0:mismatch_avg=41.5:mismatch_max=42.0:mismatch_min=41.0:mismatch_std=0.7071067811865476:mismatch_sum=83.0:name=N964712:qcovhsp_avg=100.0:qcovhsp_max=100.0:qcovhsp_min=100.0:qcovhsp_std=0.0:qcovhsp_sum=200.0:qend_avg=146.5:qend_max=148.0:qend_min=145.0:qend_std=2.1213203435596424:qend_sum=293.0:qstart_avg=1.0:qstart_max=1.0:qstart_min=1.0:qstart_std=0.0:qstart_sum=2.0:ref_name_counter=GB_GCA_001556025.1_protein.faa_LSIB01000073.1_16@PF00015_full_PFAM.132.384--2:scovhsp_avg=58.3:scovhsp_max=58.7:scovhsp_min=57.9:scovhsp_std=0.565685424949241:scovhsp_sum=116.6:send_avg=224.0:send_max=224.0:send_min=224.0:send_std=0.0:send_sum=448.0:sstart_avg=78.0:sstart_max=79.0:sstart_min=77.0:sstart_std=1.4142135623730951:sstart_sum=156.0],((6d2659cf-c6e0-425b-940a-b02149254b39_3@MCPsignal.210.272:0.0320725[&&NHX:Sample=rhiztom2:Type=capture:capture_class=c__Alphaproteobacteria:capture_domain=d__Bacteria:capture_family=f__Acetobacteraceae:capture_genus=g__Komagataeibacter:capture_order=o__Acetobacterales:capture_phylum=p__Proteobacteria:capture_species=s__Komagataeibacter hansenii:heptad=MCP-38H],0ee1e40a-d1b1-43c1-83aa-65aad557305a_2@MCPsignal.440.489:0.0374706[&&NHX:Sample=rhiztom3:Type=capture:capture_class=c__Alphaproteobacteria:capture_domain=d__Bacteria:capture_family=f__Beijerinckiaceae:capture_genus=g__Methylobacterium:capture_order=o__Rhizobiales:capture_phylum=p__Proteobacteria:capture_species=s__Methylobacterium sp014191355:heptad=MCP-38H])0.862:0.0558905[&&NHX:Sample_counter=rhiztom2--1||rhiztom3--1:Type_counter=capture--2:capture_class_counter=c__Alphaproteobacteria--2:capture_domain_counter=d__Bacteria--2:capture_family_counter=f__Acetobacteraceae--1||f__Beijerinckiaceae--1:capture_genus_counter=g__Komagataeibacter--1||g__Methylobacterium--1:capture_order_counter=o__Acetobacterales--1||o__Rhizobiales--1:capture_phylum_counter=p__Proteobacteria--2:capture_species_counter=s__Komagataeibacter hansenii--1||s__Methylobacterium sp014191355--1:gtdb_class_counter=:gtdb_domain_counter=:gtdb_family_counter=:gtdb_genus_counter=:gtdb_order_counter=:gtdb_phylum_counter=:gtdb_species_counter=:heptad_counter=MCP-38H--2:lbd_counter=:name=N964715:ref_name_counter=],((RS_GCF_002251795.1_protein.faa_NZ_NOXU01000030.1_23@PF00015_full_PFAM.369.546:0.0124419[&&NHX:Type=GTDB:gtdb_class=c__Alphaproteobacteria:gtdb_domain=d__Bacteria:gtdb_family=f__Azospirillaceae:gtdb_genus=g__Niveispirillum:gtdb_order=o__Azospirillales:gtdb_phylum=p__Proteobacteria:gtdb_species=s__Niveispirillum lacus:heptad=MCP-38H:species=d__Bacteria_p__Proteobacteria_c__Alphaproteobacteria_o__Azospirillales_f__Azospirillaceae_g__Niveispirillum_s__Niveispirillum lacus],(GB_GCA_017996735.1_protein.faa_JAGOGJ010000055.1_16@PF00015_full_PFAM.367.546:5e-09[&&NHX:Type=GTDB:gtdb_class=c__Alphaproteobacteria:gtdb_domain=d__Bacteria:gtdb_family=f__Azospirillaceae:gtdb_genus=g__Niveispirillum:gtdb_order=o__Azospirillales:gtdb_phylum=p__Proteobacteria:gtdb_species=s__Niveispirillum sp017996735:heptad=MCP-38H:species=d__Bacteria_p__Proteobacteria_c__Alphaproteobacteria_o__Azospirillales_f__Azospirillaceae_g__Niveispirillum_s__Niveispirillum sp017996735],(RS_GCF_002868735.1_protein.faa_NZ_CP025611.1_1715@PF00015_full_PFAM.367.546:5e-09[&&NHX:Type=GTDB:gtdb_class=c__Alphaproteobacteria:gtdb_domain=d__Bacteria:gtdb_family=f__Azospirillaceae:gtdb_genus=g__Niveispirillum:gtdb_order=o__Azospirillales:gtdb_phylum=p__Proteobacteria:gtdb_species=s__Niveispirillum cyanobacteriorum:heptad=MCP-38H:species=d__Bacteria_p__Proteobacteria_c__Alphaproteobacteria_o__Azospirillales_f__Azospirillaceae_g__Niveispirillum_s__Niveispirillum cyanobacteriorum],GB_GCA_001296005.1_protein.faa_LJHR01000003.1_38@PF00015_full_PFAM.367.546:0.00838985[&&NHX:Type=GTDB:gtdb_class=c__Alphaproteobacteria:gtdb_domain=d__Bacteria:gtdb_family=f__Azospirillaceae:gtdb_genus=g__Niveispirillum:gtdb_order=o__Azospirillales:gtdb_phylum=p__Proteobacteria:gtdb_species=s__Niveispirillum sp001296005:heptad=MCP-38H:species=d__Bacteria_p__Proteobacteria_c__Alphaproteobacteria_o__Azospirillales_f__Azospirillaceae_g__Niveispirillum_s__Niveispirillum sp001296005])0.847:0.00834473[&&NHX:Sample_counter=:Type_counter=GTDB--2:capture_class_counter=:capture_domain_counter=:capture_family_counter=:capture_genus_counter=:capture_order_counter=:capture_phylum_counter=:capture_species_counter=:evoltype=D:gtdb_class_counter=c__Alphaproteobacteria--2:gtdb_domain_counter=d__Bacteria--2:gtdb_family_counter=f__Azospirillaceae--2:gtdb_genus_counter=g__Niveispirillum--2:gtdb_order_counter=o__Azospirillales--2:gtdb_phylum_counter=p__Proteobacteria--2:gtdb_species_counter=s__Niveispirillum cyanobacteriorum--1||s__Niveispirillum sp001296005--1:heptad_counter=MCP-38H--2:lbd_counter=:lca=d__Bacteria:lca_tree=g__Niveispirillum:name=N964720:ref_name_counter=])0.754:0.0051143[&&NHX:Sample_counter=:Type_counter=GTDB--3:capture_class_counter=:capture_domain_counter=:capture_family_counter=:capture_genus_counter=:capture_order_counter=:capture_phylum_counter=:capture_species_counter=:evoltype=D:gtdb_class_counter=c__Alphaproteobacteria--3:gtdb_domain_counter=d__Bacteria--3:gtdb_family_counter=f__Azospirillaceae--3:gtdb_genus_counter=g__Niveispirillum--3:gtdb_order_counter=o__Azospirillales--3:gtdb_phylum_counter=p__Proteobacteria--3:gtdb_species_counter=s__Niveispirillum cyanobacteriorum--1||s__Niveispirillum sp001296005--1||s__Niveispirillum sp017996735--1:heptad_counter=MCP-38H--3:lbd_counter=:lca=d__Bacteria:lca_tree=g__Niveispirillum:name=N964721:ref_name_counter=])0.831:0.0342397[&&NHX:Sample_counter=:Type_counter=GTDB--4:capture_class_counter=:capture_domain_counter=:capture_family_counter=:capture_genus_counter=:capture_order_counter=:capture_phylum_counter=:capture_species_counter=:evoltype=D:gtdb_class_counter=c__Alphaproteobacteria--4:gtdb_domain_counter=d__Bacteria--4:gtdb_family_counter=f__Azospirillaceae--4:gtdb_genus_counter=g__Niveispirillum--4:gtdb_order_counter=o__Azospirillales--4:gtdb_phylum_counter=p__Proteobacteria--4:gtdb_species_counter=s__Niveispirillum cyanobacteriorum--1||s__Niveispirillum lacus--1||s__Niveispirillum sp001296005--1||s__Niveispirillum sp017996735--1:heptad_counter=MCP-38H--4:lbd_counter=:lca=d__Bacteria:lca_tree=g__Niveispirillum:name=N964722:ref_name_counter=],(RS_GCF_009495745.1_protein.faa_NZ_WIDQ01000007.1_60@PF00015_full_PFAM.371.545:0.0131744[&&NHX:Type=GTDB:gtdb_class=c__Alphaproteobacteria:gtdb_domain=d__Bacteria:gtdb_family=f__Azospirillaceae:gtdb_genus=g__Niveispirillum:gtdb_order=o__Azospirillales:gtdb_phylum=p__Proteobacteria:gtdb_species=s__Niveispirillum sp009495745:heptad=MCP-38H:species=d__Bacteria_p__Proteobacteria_c__Alphaproteobacteria_o__Azospirillales_f__Azospirillaceae_g__Niveispirillum_s__Niveispirillum sp009495745],(RS_GCF_000429645.1_protein.faa_NZ_AUCG01000016.1_428@PF00015_full_PFAM.370.546:0.0281631[&&NHX:Type=GTDB:gtdb_class=c__Alphaproteobacteria:gtdb_domain=d__Bacteria:gtdb_family=f__Azospirillaceae:gtdb_genus=g__Niveispirillum:gtdb_order=o__Azospirillales:gtdb_phylum=p__Proteobacteria:gtdb_species=s__Niveispirillum irakense:heptad=MCP-38H:species=d__Bacteria_p__Proteobacteria_c__Alphaproteobacteria_o__Azospirillales_f__Azospirillaceae_g__Niveispirillum_s__Niveispirillum irakense],RS_GCF_900188385.1_protein.faa_NZ_FZOI01000007.1_174@PF00015_full_PFAM.371.545:5e-09[&&NHX:Type=GTDB:gtdb_class=c__Alphaproteobacteria:gtdb_domain=d__Bacteria:gtdb_family=f__Azospirillaceae:gtdb_genus=g__Niveispirillum:gtdb_order=o__Azospirillales:gtdb_phylum=p__Proteobacteria:gtdb_species=s__Niveispirillum sp900188385:heptad=MCP-38H:species=d__Bacteria_p__Proteobacteria_c__Alphaproteobacteria_o__Azospirillales_f__Azospirillaceae_g__Niveispirillum_s__Niveispirillum sp900188385])0:5e-09[&&NHX:Sample_counter=:Type_counter=GTDB--2:capture_class_counter=:capture_domain_counter=:capture_family_counter=:capture_genus_counter=:capture_order_counter=:capture_phylum_counter=:capture_species_counter=:evoltype=D:gtdb_class_counter=c__Alphaproteobacteria--2:gtdb_domain_counter=d__Bacteria--2:gtdb_family_counter=f__Azospirillaceae--2:gtdb_genus_counter=g__Niveispirillum--2:gtdb_order_counter=o__Azospirillales--2:gtdb_phylum_counter=p__Proteobacteria--2:gtdb_species_counter=s__Niveispirillum irakense--1||s__Niveispirillum sp900188385--1:heptad_counter=MCP-38H--2:lbd_counter=:lca=d__Bacteria:lca_tree=g__Niveispirillum:name=N964726:ref_name_counter=])0.936:0.0537281[&&NHX:Sample_counter=:Type_counter=GTDB--3:capture_class_counter=:capture_domain_counter=:capture_family_counter=:capture_genus_counter=:capture_order_counter=:capture_phylum_counter=:capture_species_counter=:evoltype=D:gtdb_class_counter=c__Alphaproteobacteria--3:gtdb_domain_counter=d__Bacteria--3:gtdb_family_counter=f__Azospirillaceae--3:gtdb_genus_counter=g__Niveispirillum--3:gtdb_order_counter=o__Azospirillales--3:gtdb_phylum_counter=p__Proteobacteria--3:gtdb_species_counter=s__Niveispirillum irakense--1||s__Niveispirillum sp009495745--1||s__Niveispirillum sp900188385--1:heptad_counter=MCP-38H--3:lbd_counter=:lca=d__Bacteria:lca_tree=g__Niveispirillum:name=N964727:ref_name_counter=])0.983:0.310188[&&NHX:Sample_counter=:Type_counter=GTDB--7:capture_class_counter=:capture_domain_counter=:capture_family_counter=:capture_genus_counter=:capture_order_counter=:capture_phylum_counter=:capture_species_counter=:evoltype=D:gtdb_class_counter=c__Alphaproteobacteria--7:gtdb_domain_counter=d__Bacteria--7:gtdb_family_counter=f__Azospirillaceae--7:gtdb_genus_counter=g__Niveispirillum--7:gtdb_order_counter=o__Azospirillales--7:gtdb_phylum_counter=p__Proteobacteria--7:gtdb_species_counter=s__Niveispirillum cyanobacteriorum--1||s__Niveispirillum irakense--1||s__Niveispirillum lacus--1||s__Niveispirillum sp001296005--1||s__Niveispirillum sp009495745--1||s__Niveispirillum sp017996735--1||s__Niveispirillum sp900188385--1:heptad_counter=MCP-38H--7:lbd_counter=:lca=d__Bacteria:lca_tree=g__Niveispirillum:name=N964728:ref_name_counter=])0.732:0.0399169[&&NHX:Sample_counter=rhiztom2--1||rhiztom3--1:Type_counter=GTDB--7||capture--2:capture_class_counter=c__Alphaproteobacteria--2:capture_domain_counter=d__Bacteria--2:capture_family_counter=f__Acetobacteraceae--1||f__Beijerinckiaceae--1:capture_genus_counter=g__Komagataeibacter--1||g__Methylobacterium--1:capture_order_counter=o__Acetobacterales--1||o__Rhizobiales--1:capture_phylum_counter=p__Proteobacteria--2:capture_species_counter=s__Komagataeibacter hansenii--1||s__Methylobacterium sp014191355--1:gtdb_class_counter=c__Alphaproteobacteria--7:gtdb_domain_counter=d__Bacteria--7:gtdb_family_counter=f__Azospirillaceae--7:gtdb_genus_counter=g__Niveispirillum--7:gtdb_order_counter=o__Azospirillales--7:gtdb_phylum_counter=p__Proteobacteria--7:gtdb_species_counter=s__Niveispirillum cyanobacteriorum--1||s__Niveispirillum irakense--1||s__Niveispirillum lacus--1||s__Niveispirillum sp001296005--1||s__Niveispirillum sp009495745--1||s__Niveispirillum sp017996735--1||s__Niveispirillum sp900188385--1:heptad_counter=MCP-38H--9:lbd_counter=:lca_tree=g__Niveispirillum:name=N964729:ref_name_counter=])0.811:0.0387498[&&NHX:Sample_counter=rhizpot1--1||rhizpot3--1||rhiztom2--3||rhiztom3--4:Type_counter=GTDB--11||capture--9:besthit_avg=71.4:besthit_max=72.3:besthit_min=70.5:besthit_std=1.2727922061357835:besthit_sum=142.8:bitscore_avg=181.5:bitscore_max=187.0:bitscore_min=176.0:bitscore_std=7.7781745930520225:bitscore_sum=363.0:capture_class_counter=c__Acidobacteriae--1||c__Alphaproteobacteria--8:capture_domain_counter=d__Bacteria--9:capture_family_counter=f__Acetobacteraceae--1||f__Beijerinckiaceae--2||f__Bryobacteraceae--1||f__Rhizobiaceae--3||f__Sphingomonadaceae--1||f__TH1-2--1:capture_genus_counter=g__Agrobacterium--1||g__Aquamicrobium_A--1||g__Aureimonas--1||g__Komagataeibacter--1||g__Methylobacterium--2||g__Palsa-89--1||g__REEB506--1||g__Sphingobium--1:capture_order_counter=o__Acetobacterales--1||o__Bryobacterales--1||o__Caulobacterales--1||o__Rhizobiales--5||o__Sphingomonadales--1:capture_phylum_counter=p__Acidobacteriota--1||p__Proteobacteria--8:capture_species_counter=s__Agrobacterium sp900468285--1||s__Aquamicrobium_A sp003577315--1||s__Aureimonas sp001463705--1||s__Komagataeibacter hansenii--1||s__Methylobacterium sp014191355--2||s__Palsa-89 sp003162425--1||s__REEB506 sp018969015--1||s__Sphingobium sp017745115--1:evalue_avg=5.1002345e-56:evalue_max=1.02e-55:evalue_min=4.69e-60:evalue_std=7.212157535022408e-56:evalue_sum=1.0200469e-55:gapopen_avg=0.5:gapopen_max=1.0:gapopen_min=0.0:gapopen_std=0.7071067811865476:gapopen_sum=1.0:gtdb_class_counter=c__Alphaproteobacteria--11:gtdb_domain_counter=d__Bacteria--11:gtdb_family_counter=f__Azospirillaceae--9||f__Beijerinckiaceae--1||f__Stellaceae--1:gtdb_genus_counter=g__Aliidongia--1||g__Azospirillum--2||g__Bosea--1||g__Niveispirillum--7:gtdb_order_counter=o__ATCC43930--1||o__Azospirillales--9||o__Rhizobiales--1:gtdb_phylum_counter=p__Proteobacteria--11:gtdb_species_counter=s__Aliidongia dinghuensis--1||s__Azospirillum griseum--1||s__Azospirillum sp003590795--1||s__Bosea sp001556025--1||s__Niveispirillum cyanobacteriorum--1||s__Niveispirillum irakense--1||s__Niveispirillum lacus--1||s__Niveispirillum sp001296005--1||s__Niveispirillum sp009495745--1||s__Niveispirillum sp017996735--1||s__Niveispirillum sp900188385--1:heptad_counter=MCP-38H--19||MCP-44H--1:lbd_counter=:lca_tree=c__Alphaproteobacteria:length_avg=147.0:length_max=148.0:length_min=146.0:length_std=1.4142135623730951:length_sum=294.0:mismatch_avg=41.5:mismatch_max=42.0:mismatch_min=41.0:mismatch_std=0.7071067811865476:mismatch_sum=83.0:name=N964730:qcovhsp_avg=100.0:qcovhsp_max=100.0:qcovhsp_min=100.0:qcovhsp_std=0.0:qcovhsp_sum=200.0:qend_avg=146.5:qend_max=148.0:qend_min=145.0:qend_std=2.1213203435596424:qend_sum=293.0:qstart_avg=1.0:qstart_max=1.0:qstart_min=1.0:qstart_std=0.0:qstart_sum=2.0:ref_name_counter=GB_GCA_001556025.1_protein.faa_LSIB01000073.1_16@PF00015_full_PFAM.132.384--2:scovhsp_avg=58.3:scovhsp_max=58.7:scovhsp_min=57.9:scovhsp_std=0.565685424949241:scovhsp_sum=116.6:send_avg=224.0:send_max=224.0:send_min=224.0:send_std=0.0:send_sum=448.0:sstart_avg=78.0:sstart_max=79.0:sstart_min=77.0:sstart_std=1.4142135623730951:sstart_sum=156.0],(((GB_GCA_002422345.1_protein.faa_DIUL01000074.1_26@PF00015_full_PFAM.254.455:0.113841[&&NHX:Type=GTDB:gtdb_class=c__Alphaproteobacteria:gtdb_domain=d__Bacteria:gtdb_family=f__Acetobacteraceae:gtdb_genus=g__UBA6159:gtdb_order=o__Acetobacterales:gtdb_phylum=p__Proteobacteria:gtdb_species=s__UBA6159 sp002422345:heptad=MCP-38H:species=d__Bacteria_p__Proteobacteria_c__Alphaproteobacteria_o__Acetobacterales_f__Acetobacteraceae_g__UBA6159_s__UBA6159 sp002422345],(613112a2-7950-4511-941b-bfe85005fa24_3@MCPsignal.8.171:5e-09[&&NHX:Sample=rhiztom2:Type=capture:capture_class=c__Magnetococcia:capture_domain=d__Bacteria:capture_family=f__DC0425bin3:capture_genus=g__HA3dbin3:capture_order=o__Magnetococcales:capture_phylum=p__Proteobacteria:capture_species=s__HA3dbin3 sp002753495:heptad=MCP-38H],52c7773a-2fe7-55f4-b268-bdd240497e64_3@MCPsignal.144.256:0.0226902[&&NHX:Sample=rhiztom3:Type=capture:capture_class=c__Magnetococcia:capture_domain=d__Bacteria:capture_family=f__DC0425bin3:capture_genus=g__HA3dbin3:capture_order=o__Magnetococcales:capture_phylum=p__Proteobacteria:capture_species=s__HA3dbin3 sp002753495:heptad=MCP-38H])0.989:0.130797[&&NHX:Sample_counter=rhiztom2--1||rhiztom3--1:Type_counter=capture--2:capture_class_counter=c__Magnetococcia--2:capture_domain_counter=d__Bacteria--2:capture_family_counter=f__DC0425bin3--2:capture_genus_counter=g__HA3dbin3--2:capture_order_counter=o__Magnetococcales--2:capture_phylum_counter=p__Proteobacteria--2:capture_species_counter=s__HA3dbin3 sp002753495--2:gtdb_class_counter=:gtdb_domain_counter=:gtdb_family_counter=:gtdb_genus_counter=:gtdb_order_counter=:gtdb_phylum_counter=:gtdb_species_counter=:heptad_counter=MCP-38H--2:lbd_counter=:name=N964734:ref_name_counter=])0.981:0.167313[&&NHX:Sample_counter=rhiztom2--1||rhiztom3--1:Type_counter=GTDB--1||capture--2:capture_class_counter=c__Magnetococcia--2:capture_domain_counter=d__Bacteria--2:capture_family_counter=f__DC0425bin3--2:capture_genus_counter=g__HA3dbin3--2:capture_order_counter=o__Magnetococcales--2:capture_phylum_counter=p__Proteobacteria--2:capture_species_counter=s__HA3dbin3 sp002753495--2:gtdb_class_counter=c__Alphaproteobacteria--1:gtdb_domain_counter=d__Bacteria--1:gtdb_family_counter=f__Acetobacteraceae--1:gtdb_genus_counter=g__UBA6159--1:gtdb_order_counter=o__Acetobacterales--1:gtdb_phylum_counter=p__Proteobacteria--1:gtdb_species_counter=s__UBA6159 sp002422345--1:heptad_counter=MCP-38H--3:lbd_counter=:lca_tree=s__UBA6159 sp002422345:name=N964735:ref_name_counter=],((GB_GCA_903907955.1_protein.faa_CAIVPZ010000082.1_11@PF00015_full_PFAM.263.441:0.0546512[&&NHX:Type=GTDB:gtdb_class=c__Alphaproteobacteria:gtdb_domain=d__Bacteria:gtdb_family=f__Acetobacteraceae:gtdb_genus=g__BOG-930:gtdb_order=o__Acetobacterales:gtdb_phylum=p__Proteobacteria:gtdb_species=s__BOG-930 sp903907955:heptad=MCP-38H:species=d__Bacteria_p__Proteobacteria_c__Alphaproteobacteria_o__Acetobacterales_f__Acetobacteraceae_g__BOG-930_s__BOG-930 sp903907955],RS_GCF_008630155.1_protein.faa_NZ_VWPK01000024.1_12@PF00015_full_PFAM.259.440:0.172249[&&NHX:Type=GTDB:gtdb_class=c__Alphaproteobacteria:gtdb_domain=d__Bacteria:gtdb_family=f__Acetobacteraceae:gtdb_genus=g__Rhodovastum:gtdb_order=o__Acetobacterales:gtdb_phylum=p__Proteobacteria:gtdb_species=s__Rhodovastum atsumiense:heptad=MCP-38H:species=d__Bacteria_p__Proteobacteria_c__Alphaproteobacteria_o__Acetobacterales_f__Acetobacteraceae_g__Rhodovastum_s__Rhodovastum atsumiense])0.94:0.105088[&&NHX:Sample_counter=:Type_counter=GTDB--2:capture_class_counter=:capture_domain_counter=:capture_family_counter=:capture_genus_counter=:capture_order_counter=:capture_phylum_counter=:capture_species_counter=:evoltype=D:gtdb_class_counter=c__Alphaproteobacteria--2:gtdb_domain_counter=d__Bacteria--2:gtdb_family_counter=f__Acetobacteraceae--2:gtdb_genus_counter=g__BOG-930--1||g__Rhodovastum--1:gtdb_order_counter=o__Acetobacterales--2:gtdb_phylum_counter=p__Proteobacteria--2:gtdb_species_counter=s__BOG-930 sp903907955--1||s__Rhodovastum atsumiense--1:heptad_counter=MCP-38H--2:lbd_counter=:lca=d__Bacteria:lca_tree=f__Acetobacteraceae:name=N964738:ref_name_counter=],GB_GCA_903881515.1_protein.faa_CAIRTN010000163.1_33@PF00015_full_PFAM.253.429:0.341903[&&NHX:Type=GTDB:gtdb_class=c__Alphaproteobacteria:gtdb_domain=d__Bacteria:gtdb_family=f__Acetobacteraceae:gtdb_genus=g__CAIRTN01:gtdb_order=o__Acetobacterales:gtdb_phylum=p__Proteobacteria:gtdb_species=s__CAIRTN01 sp903881515:heptad=MCP-38H:species=d__Bacteria_p__Proteobacteria_c__Alphaproteobacteria_o__Acetobacterales_f__Acetobacteraceae_g__CAIRTN01_s__CAIRTN01 sp903881515])0.125:0.032901[&&NHX:Sample_counter=:Type_counter=GTDB--3:capture_class_counter=:capture_domain_counter=:capture_family_counter=:capture_genus_counter=:capture_order_counter=:capture_phylum_counter=:capture_species_counter=:evoltype=D:gtdb_class_counter=c__Alphaproteobacteria--3:gtdb_domain_counter=d__Bacteria--3:gtdb_family_counter=f__Acetobacteraceae--3:gtdb_genus_counter=g__BOG-930--1||g__CAIRTN01--1||g__Rhodovastum--1:gtdb_order_counter=o__Acetobacterales--3:gtdb_phylum_counter=p__Proteobacteria--3:gtdb_species_counter=s__BOG-930 sp903907955--1||s__CAIRTN01 sp903881515--1||s__Rhodovastum atsumiense--1:heptad_counter=MCP-38H--3:lbd_counter=:lca=d__Bacteria:lca_tree=f__Acetobacteraceae:name=N964740:ref_name_counter=])0.943:0.238766[&&NHX:Sample_counter=rhiztom2--1||rhiztom3--1:Type_counter=GTDB--4||capture--2:capture_class_counter=c__Magnetococcia--2:capture_domain_counter=d__Bacteria--2:capture_family_counter=f__DC0425bin3--2:capture_genus_counter=g__HA3dbin3--2:capture_order_counter=o__Magnetococcales--2:capture_phylum_counter=p__Proteobacteria--2:capture_species_counter=s__HA3dbin3 sp002753495--2:gtdb_class_counter=c__Alphaproteobacteria--4:gtdb_domain_counter=d__Bacteria--4:gtdb_family_counter=f__Acetobacteraceae--4:gtdb_genus_counter=g__BOG-930--1||g__CAIRTN01--1||g__Rhodovastum--1||g__UBA6159--1:gtdb_order_counter=o__Acetobacterales--4:gtdb_phylum_counter=p__Proteobacteria--4:gtdb_species_counter=s__BOG-930 sp903907955--1||s__CAIRTN01 sp903881515--1||s__Rhodovastum atsumiense--1||s__UBA6159 sp002422345--1:heptad_counter=MCP-38H--6:lbd_counter=:lca_tree=f__Acetobacteraceae:name=N964741:ref_name_counter=],12f24309-8cb9-4bfc-a082-48dcef120542_1@MCPsignal.378.450:0.362607[&&NHX:Sample=rhizpot3:Type=capture:capture_class=c__Bacilli:capture_domain=d__Bacteria:capture_family=f__Paenibacillaceae:capture_genus=g__Paenibacillus_O:capture_order=o__Paenibacillales:capture_phylum=p__Firmicutes:capture_species=s__Paenibacillus_O beijingensis:heptad=MCP-38H])0.857:0.179679[&&NHX:Sample_counter=rhizpot3--1||rhiztom2--1||rhiztom3--1:Type_counter=GTDB--4||capture--3:capture_class_counter=c__Bacilli--1||c__Magnetococcia--2:capture_domain_counter=d__Bacteria--3:capture_family_counter=f__DC0425bin3--2||f__Paenibacillaceae--1:capture_genus_counter=g__HA3dbin3--2||g__Paenibacillus_O--1:capture_order_counter=o__Magnetococcales--2||o__Paenibacillales--1:capture_phylum_counter=p__Firmicutes--1||p__Proteobacteria--2:capture_species_counter=s__HA3dbin3 sp002753495--2||s__Paenibacillus_O beijingensis--1:gtdb_class_counter=c__Alphaproteobacteria--4:gtdb_domain_counter=d__Bacteria--4:gtdb_family_counter=f__Acetobacteraceae--4:gtdb_genus_counter=g__BOG-930--1||g__CAIRTN01--1||g__Rhodovastum--1||g__UBA6159--1:gtdb_order_counter=o__Acetobacterales--4:gtdb_phylum_counter=p__Proteobacteria--4:gtdb_species_counter=s__BOG-930 sp903907955--1||s__CAIRTN01 sp903881515--1||s__Rhodovastum atsumiense--1||s__UBA6159 sp002422345--1:heptad_counter=MCP-38H--7:lbd_counter=:lca_tree=f__Acetobacteraceae:name=N964743:ref_name_counter=])0.597:0.0184144[&&NHX:Sample_counter=rhizpot1--1||rhizpot3--2||rhiztom2--4||rhiztom3--5:Type_counter=GTDB--15||capture--12:besthit_avg=71.4:besthit_max=72.3:besthit_min=70.5:besthit_std=1.2727922061357835:besthit_sum=142.8:bitscore_avg=181.5:bitscore_max=187.0:bitscore_min=176.0:bitscore_std=7.7781745930520225:bitscore_sum=363.0:capture_class_counter=c__Acidobacteriae--1||c__Alphaproteobacteria--8||c__Bacilli--1||c__Magnetococcia--2:capture_domain_counter=d__Bacteria--12:capture_family_counter=f__Acetobacteraceae--1||f__Beijerinckiaceae--2||f__Bryobacteraceae--1||f__DC0425bin3--2||f__Paenibacillaceae--1||f__Rhizobiaceae--3||f__Sphingomonadaceae--1||f__TH1-2--1:capture_genus_counter=g__Agrobacterium--1||g__Aquamicrobium_A--1||g__Aureimonas--1||g__HA3dbin3--2||g__Komagataeibacter--1||g__Methylobacterium--2||g__Paenibacillus_O--1||g__Palsa-89--1||g__REEB506--1||g__Sphingobium--1:capture_order_counter=o__Acetobacterales--1||o__Bryobacterales--1||o__Caulobacterales--1||o__Magnetococcales--2||o__Paenibacillales--1||o__Rhizobiales--5||o__Sphingomonadales--1:capture_phylum_counter=p__Acidobacteriota--1||p__Firmicutes--1||p__Proteobacteria--10:capture_species_counter=s__Agrobacterium sp900468285--1||s__Aquamicrobium_A sp003577315--1||s__Aureimonas sp001463705--1||s__HA3dbin3 sp002753495--2||s__Komagataeibacter hansenii--1||s__Methylobacterium sp014191355--2||s__Paenibacillus_O beijingensis--1||s__Palsa-89 sp003162425--1||s__REEB506 sp018969015--1||s__Sphingobium sp017745115--1:evalue_avg=5.1002345e-56:evalue_max=1.02e-55:evalue_min=4.69e-60:evalue_std=7.212157535022408e-56:evalue_sum=1.0200469e-55:gapopen_avg=0.5:gapopen_max=1.0:gapopen_min=0.0:gapopen_std=0.7071067811865476:gapopen_sum=1.0:gtdb_class_counter=c__Alphaproteobacteria--15:gtdb_domain_counter=d__Bacteria--15:gtdb_family_counter=f__Acetobacteraceae--4||f__Azospirillaceae--9||f__Beijerinckiaceae--1||f__Stellaceae--1:gtdb_genus_counter=g__Aliidongia--1||g__Azospirillum--2||g__BOG-930--1||g__Bosea--1||g__CAIRTN01--1||g__Niveispirillum--7||g__Rhodovastum--1||g__UBA6159--1:gtdb_order_counter=o__ATCC43930--1||o__Acetobacterales--4||o__Azospirillales--9||o__Rhizobiales--1:gtdb_phylum_counter=p__Proteobacteria--15:gtdb_species_counter=s__Aliidongia dinghuensis--1||s__Azospirillum griseum--1||s__Azospirillum sp003590795--1||s__BOG-930 sp903907955--1||s__Bosea sp001556025--1||s__CAIRTN01 sp903881515--1||s__Niveispirillum cyanobacteriorum--1||s__Niveispirillum irakense--1||s__Niveispirillum lacus--1||s__Niveispirillum sp001296005--1||s__Niveispirillum sp009495745--1||s__Niveispirillum sp017996735--1||s__Niveispirillum sp900188385--1||s__Rhodovastum atsumiense--1||s__UBA6159 sp002422345--1:heptad_counter=MCP-38H--26||MCP-44H--1:lbd_counter=:lca_tree=c__Alphaproteobacteria:length_avg=147.0:length_max=148.0:length_min=146.0:length_std=1.4142135623730951:length_sum=294.0:mismatch_avg=41.5:mismatch_max=42.0:mismatch_min=41.0:mismatch_std=0.7071067811865476:mismatch_sum=83.0:name=N964744:qcovhsp_avg=100.0:qcovhsp_max=100.0:qcovhsp_min=100.0:qcovhsp_std=0.0:qcovhsp_sum=200.0:qend_avg=146.5:qend_max=148.0:qend_min=145.0:qend_std=2.1213203435596424:qend_sum=293.0:qstart_avg=1.0:qstart_max=1.0:qstart_min=1.0:qstart_std=0.0:qstart_sum=2.0:ref_name_counter=GB_GCA_001556025.1_protein.faa_LSIB01000073.1_16@PF00015_full_PFAM.132.384--2:scovhsp_avg=58.3:scovhsp_max=58.7:scovhsp_min=57.9:scovhsp_std=0.565685424949241:scovhsp_sum=116.6:send_avg=224.0:send_max=224.0:send_min=224.0:send_std=0.0:send_sum=448.0:sstart_avg=78.0:sstart_max=79.0:sstart_min=77.0:sstart_std=1.4142135623730951:sstart_sum=156.0],(e59049f6-62f3-4dc4-9c23-f12cd4d883ba_3@MCPsignal.22.80:5e-09[&&NHX:Sample=rhiztom2:Type=capture:capture_class=c__Alphaproteobacteria:capture_domain=d__Bacteria:capture_family=f__Caulobacteraceae:capture_genus=g__Caulobacter:capture_order=o__Caulobacterales:capture_phylum=p__Proteobacteria:capture_species=s__Caulobacter sp013181195:heptad=MCP-38H],(0724d202-3b76-455b-9ef2-9efd1eefcacf_1@MCPsignal.285.336:5e-09[&&NHX:Sample=rhiztom3:Type=capture:capture_class=c__Alphaproteobacteria:capture_domain=d__Bacteria:capture_family=f__Casp-alpha2:capture_genus=g__JABMNT01:capture_order=o__Rhodospirillales:capture_phylum=p__Proteobacteria:capture_species=s__JABMNT01 sp013203595:heptad=MCP-38H],318233c9-7126-48cc-8b0b-4ed98e0a2c59_4@MCPsignal.144.212:0.0894561[&&NHX:Sample=rhiztom3:Type=capture:capture_class=c__Alphaproteobacteria:capture_domain=d__Bacteria:capture_family=f__Casp-alpha2:capture_genus=g__JABMNT01:capture_order=o__Rhodospirillales:capture_phylum=p__Proteobacteria:capture_species=s__JABMNT01 sp013203595:heptad=MCP-38H])0.865:0.121271[&&NHX:Sample_counter=rhiztom3--2:Type_counter=capture--2:capture_class_counter=c__Alphaproteobacteria--2:capture_domain_counter=d__Bacteria--2:capture_family_counter=f__Casp-alpha2--2:capture_genus_counter=g__JABMNT01--2:capture_order_counter=o__Rhodospirillales--2:capture_phylum_counter=p__Proteobacteria--2:capture_species_counter=s__JABMNT01 sp013203595--2:gtdb_class_counter=:gtdb_domain_counter=:gtdb_family_counter=:gtdb_genus_counter=:gtdb_order_counter=:gtdb_phylum_counter=:gtdb_species_counter=:heptad_counter=MCP-38H--2:lbd_counter=:name=N964748:ref_name_counter=])0.721:0.0758608[&&NHX:Sample_counter=rhiztom2--1||rhiztom3--2:Type_counter=capture--3:capture_class_counter=c__Alphaproteobacteria--3:capture_domain_counter=d__Bacteria--3:capture_family_counter=f__Casp-alpha2--2||f__Caulobacteraceae--1:capture_genus_counter=g__Caulobacter--1||g__JABMNT01--2:capture_order_counter=o__Caulobacterales--1||o__Rhodospirillales--2:capture_phylum_counter=p__Proteobacteria--3:capture_species_counter=s__Caulobacter sp013181195--1||s__JABMNT01 sp013203595--2:gtdb_class_counter=:gtdb_domain_counter=:gtdb_family_counter=:gtdb_genus_counter=:gtdb_order_counter=:gtdb_phylum_counter=:gtdb_species_counter=:heptad_counter=MCP-38H--3:lbd_counter=:name=N964749:ref_name_counter=])0.754:0.0673223[&&NHX:Sample_counter=rhizpot1--1||rhizpot3--2||rhiztom2--5||rhiztom3--7:Type_counter=GTDB--15||capture--15:besthit_avg=71.4:besthit_max=72.3:besthit_min=70.5:besthit_std=1.2727922061357835:besthit_sum=142.8:bitscore_avg=181.5:bitscore_max=187.0:bitscore_min=176.0:bitscore_std=7.7781745930520225:bitscore_sum=363.0:capture_class_counter=c__Acidobacteriae--1||c__Alphaproteobacteria--11||c__Bacilli--1||c__Magnetococcia--2:capture_domain_counter=d__Bacteria--15:capture_family_counter=f__Acetobacteraceae--1||f__Beijerinckiaceae--2||f__Bryobacteraceae--1||f__Casp-alpha2--2||f__Caulobacteraceae--1||f__DC0425bin3--2||f__Paenibacillaceae--1||f__Rhizobiaceae--3||f__Sphingomonadaceae--1||f__TH1-2--1:capture_genus_counter=g__Agrobacterium--1||g__Aquamicrobium_A--1||g__Aureimonas--1||g__Caulobacter--1||g__HA3dbin3--2||g__JABMNT01--2||g__Komagataeibacter--1||g__Methylobacterium--2||g__Paenibacillus_O--1||g__Palsa-89--1||g__REEB506--1||g__Sphingobium--1:capture_order_counter=o__Acetobacterales--1||o__Bryobacterales--1||o__Caulobacterales--2||o__Magnetococcales--2||o__Paenibacillales--1||o__Rhizobiales--5||o__Rhodospirillales--2||o__Sphingomonadales--1:capture_phylum_counter=p__Acidobacteriota--1||p__Firmicutes--1||p__Proteobacteria--13:capture_species_counter=s__Agrobacterium sp900468285--1||s__Aquamicrobium_A sp003577315--1||s__Aureimonas sp001463705--1||s__Caulobacter sp013181195--1||s__HA3dbin3 sp002753495--2||s__JABMNT01 sp013203595--2||s__Komagataeibacter hansenii--1||s__Methylobacterium sp014191355--2||s__Paenibacillus_O beijingensis--1||s__Palsa-89 sp003162425--1||s__REEB506 sp018969015--1||s__Sphingobium sp017745115--1:evalue_avg=5.1002345e-56:evalue_max=1.02e-55:evalue_min=4.69e-60:evalue_std=7.212157535022408e-56:evalue_sum=1.0200469e-55:gapopen_avg=0.5:gapopen_max=1.0:gapopen_min=0.0:gapopen_std=0.7071067811865476:gapopen_sum=1.0:gtdb_class_counter=c__Alphaproteobacteria--15:gtdb_domain_counter=d__Bacteria--15:gtdb_family_counter=f__Acetobacteraceae--4||f__Azospirillaceae--9||f__Beijerinckiaceae--1||f__Stellaceae--1:gtdb_genus_counter=g__Aliidongia--1||g__Azospirillum--2||g__BOG-930--1||g__Bosea--1||g__CAIRTN01--1||g__Niveispirillum--7||g__Rhodovastum--1||g__UBA6159--1:gtdb_order_counter=o__ATCC43930--1||o__Acetobacterales--4||o__Azospirillales--9||o__Rhizobiales--1:gtdb_phylum_counter=p__Proteobacteria--15:gtdb_species_counter=s__Aliidongia dinghuensis--1||s__Azospirillum griseum--1||s__Azospirillum sp003590795--1||s__BOG-930 sp903907955--1||s__Bosea sp001556025--1||s__CAIRTN01 sp903881515--1||s__Niveispirillum cyanobacteriorum--1||s__Niveispirillum irakense--1||s__Niveispirillum lacus--1||s__Niveispirillum sp001296005--1||s__Niveispirillum sp009495745--1||s__Niveispirillum sp017996735--1||s__Niveispirillum sp900188385--1||s__Rhodovastum atsumiense--1||s__UBA6159 sp002422345--1:heptad_counter=MCP-38H--29||MCP-44H--1:lbd_counter=:lca_tree=c__Alphaproteobacteria:length_avg=147.0:length_max=148.0:length_min=146.0:length_std=1.4142135623730951:length_sum=294.0:mismatch_avg=41.5:mismatch_max=42.0:mismatch_min=41.0:mismatch_std=0.7071067811865476:mismatch_sum=83.0:name=N964750:qcovhsp_avg=100.0:qcovhsp_max=100.0:qcovhsp_min=100.0:qcovhsp_std=0.0:qcovhsp_sum=200.0:qend_avg=146.5:qend_max=148.0:qend_min=145.0:qend_std=2.1213203435596424:qend_sum=293.0:qstart_avg=1.0:qstart_max=1.0:qstart_min=1.0:qstart_std=0.0:qstart_sum=2.0:ref_name_counter=GB_GCA_001556025.1_protein.faa_LSIB01000073.1_16@PF00015_full_PFAM.132.384--2:scovhsp_avg=58.3:scovhsp_max=58.7:scovhsp_min=57.9:scovhsp_std=0.565685424949241:scovhsp_sum=116.6:send_avg=224.0:send_max=224.0:send_min=224.0:send_std=0.0:send_sum=448.0:sstart_avg=78.0:sstart_max=79.0:sstart_min=77.0:sstart_std=1.4142135623730951:sstart_sum=156.0],(((RS_GCF_003116095.1_protein.faa_NZ_LGRA01000018.1_908@PF00015_full_PFAM.365.549:0.0452147[&&NHX:Type=GTDB:gtdb_class=c__Alphaproteobacteria:gtdb_domain=d__Bacteria:gtdb_family=f__Azospirillaceae:gtdb_genus=g__Azospirillum:gtdb_order=o__Azospirillales:gtdb_phylum=p__Proteobacteria:gtdb_species=s__Azospirillum sp003116095:heptad=MCP-38H:species=d__Bacteria_p__Proteobacteria_c__Alphaproteobacteria_o__Azospirillales_f__Azospirillaceae_g__Azospirillum_s__Azospirillum sp003116095],(RS_GCF_001305595.1_protein.faa_NZ_CP012406.1_566@PF00015_full_PFAM.363.545:0.0280491[&&NHX:Type=GTDB:gtdb_class=c__Alphaproteobacteria:gtdb_domain=d__Bacteria:gtdb_family=f__Azospirillaceae:gtdb_genus=g__Azospirillum:gtdb_order=o__Azospirillales:gtdb_phylum=p__Proteobacteria:gtdb_species=s__Azospirillum thiophilum:heptad=MCP-38H:species=d__Bacteria_p__Proteobacteria_c__Alphaproteobacteria_o__Azospirillales_f__Azospirillaceae_g__Azospirillum_s__Azospirillum thiophilum],RS_GCF_001639105.2_protein.faa_NZ_CP028904.1_125@PF00015_full_PFAM.365.549:0.032735[&&NHX:Type=GTDB:gtdb_class=c__Alphaproteobacteria:gtdb_domain=d__Bacteria:gtdb_family=f__Azospirillaceae:gtdb_genus=g__Azospirillum:gtdb_order=o__Azospirillales:gtdb_phylum=p__Proteobacteria:gtdb_species=s__Azospirillum humicireducens:heptad=MCP-38H:species=d__Bacteria_p__Proteobacteria_c__Alphaproteobacteria_o__Azospirillales_f__Azospirillaceae_g__Azospirillum_s__Azospirillum humicireducens])0.915:0.0492439[&&NHX:Sample_counter=:Type_counter=GTDB--2:capture_class_counter=:capture_domain_counter=:capture_family_counter=:capture_genus_counter=:capture_order_counter=:capture_phylum_counter=:capture_species_counter=:evoltype=D:gtdb_class_counter=c__Alphaproteobacteria--2:gtdb_domain_counter=d__Bacteria--2:gtdb_family_counter=f__Azospirillaceae--2:gtdb_genus_counter=g__Azospirillum--2:gtdb_order_counter=o__Azospirillales--2:gtdb_phylum_counter=p__Proteobacteria--2:gtdb_species_counter=s__Azospirillum humicireducens--1||s__Azospirillum thiophilum--1:heptad_counter=MCP-38H--2:lbd_counter=:lca=d__Bacteria:lca_tree=g__Azospirillum:name=N964754:ref_name_counter=])1:0.223295[&&NHX:Sample_counter=:Type_counter=GTDB--3:capture_class_counter=:capture_domain_counter=:capture_family_counter=:capture_genus_counter=:capture_order_counter=:capture_phylum_counter=:capture_species_counter=:evoltype=D:gtdb_class_counter=c__Alphaproteobacteria--3:gtdb_domain_counter=d__Bacteria--3:gtdb_family_counter=f__Azospirillaceae--3:gtdb_genus_counter=g__Azospirillum--3:gtdb_order_counter=o__Azospirillales--3:gtdb_phylum_counter=p__Proteobacteria--3:gtdb_species_counter=s__Azospirillum humicireducens--1||s__Azospirillum sp003116095--1||s__Azospirillum thiophilum--1:heptad_counter=MCP-38H--3:lbd_counter=:lca=d__Bacteria:lca_tree=g__Azospirillum:name=N964755:ref_name_counter=],((c219dc67-5f72-4026-b1bc-dbe8ba24f053_4@MCPsignal.210.271:5e-09[&&NHX:Sample=rhiztom3:Type=capture:capture_class=c__Alphaproteobacteria:capture_domain=d__Bacteria:capture_family=f__Sphingomonadaceae:capture_genus=g__Sphingomonas:capture_order=o__Sphingomonadales:capture_phylum=p__Proteobacteria:capture_species=s__Sphingomonas aurantiaca:heptad=MCP-38H],(bda152c0-cd6d-44d2-b272-1a8ad17a3b0f_4@MCPsignal.322.393:0.0392461[&&NHX:Sample=rhiztom2:Type=capture:capture_class=c__Alphaproteobacteria:capture_domain=d__Bacteria:capture_family=f__Sphingomonadaceae:capture_genus=g__Sphingomonas:capture_order=o__Sphingomonadales:capture_phylum=p__Proteobacteria:capture_species=s__Sphingomonas aurantiaca:heptad=MCP-38H],(09961856-b703-42ab-a6ec-c2b4cc116014_4@MCPsignal.27.78:5e-09[&&NHX:Sample=rhiztom1:Type=capture:capture_class=c__Alphaproteobacteria:capture_domain=d__Bacteria:capture_family=f__Sphingomonadaceae:capture_genus=g__Sphingomonas:capture_order=o__Sphingomonadales:capture_phylum=p__Proteobacteria:capture_species=s__Sphingomonas aurantiaca:heptad=MCP-38H],(120d9927-b140-4d71-82cb-fa63718b0c4a_5@MCPsignal.165.323:0.0106961[&&NHX:Sample=rhiztom3:Type=capture:besthit=63.9:bitscore=166.0:capture_class=c__Gammaproteobacteria:capture_domain=d__Bacteria:capture_family=f__Pseudomonadaceae:capture_genus=g__Pseudomonas_A:capture_order=o__Pseudomonadales:capture_phylum=p__Proteobacteria:capture_species=s__Pseudomonas_A sp003205815:evalue=1.72e-52:gapopen=0.0:heptad=MCP-38H:length=155.0:mismatch=56.0:qcovhsp=98.1:qend=158.0:qstart=4.0:ref_name=GB_GCA_017304945.1_protein.faa_JAFKLG010000083.1_3@PF00015_full_PFAM.367.548:scovhsp=85.6:send=156.0:sstart=2.0],((17da83da-7e7a-4b88-91a0-bea0f8daf54e_1@MCPsignal.154.223:0[&&NHX:Sample=rhiztom1:Type=capture:capture_class=c__Alphaproteobacteria:capture_domain=d__Bacteria:capture_family=f__Sphingomonadaceae:capture_genus=g__Sphingomonas:capture_order=o__Sphingomonadales:capture_phylum=p__Proteobacteria:capture_species=s__Sphingomonas aurantiaca:heptad=MCP-38H],02afba3b-a385-47dd-82f1-742ebd6e4c37_4@MCPsignal.77.146:0[&&NHX:Sample=rhiztom2:Type=capture:capture_class=c__Alphaproteobacteria:capture_domain=d__Bacteria:capture_family=f__Sphingomonadaceae:capture_genus=g__Sphingomonas:capture_order=o__Sphingomonadales:capture_phylum=p__Proteobacteria:capture_species=s__Sphingomonas aurantiaca:heptad=MCP-38H]):5e-09[&&NHX:Sample_counter=rhiztom1--1||rhiztom2--1:Type_counter=capture--2:capture_class_counter=c__Alphaproteobacteria--2:capture_domain_counter=d__Bacteria--2:capture_family_counter=f__Sphingomonadaceae--2:capture_genus_counter=g__Sphingomonas--2:capture_order_counter=o__Sphingomonadales--2:capture_phylum_counter=p__Proteobacteria--2:capture_species_counter=s__Sphingomonas aurantiaca--2:gtdb_class_counter=:gtdb_domain_counter=:gtdb_family_counter=:gtdb_genus_counter=:gtdb_order_counter=:gtdb_phylum_counter=:gtdb_species_counter=:heptad_counter=MCP-38H--2:lbd_counter=:name=N964762:ref_name_counter=],(((1a45d855-b16c-5319-8d55-8ec29b813e0b_4@MCPsignal.120.261:5e-09[&&NHX:Sample=rhiztom2:Type=capture:besthit=64.5:bitscore=143.0:capture_class=c__Alphaproteobacteria:capture_domain=d__Bacteria:capture_family=f__Azospirillaceae:capture_genus=g__Skermanella:capture_order=o__Azospirillales:capture_phylum=p__Proteobacteria:capture_species=s__Skermanella pratensis:evalue=7.97e-44:gapopen=1.0:heptad=MCP-38H:length=138.0:mismatch=48.0:qcovhsp=97.9:qend=141.0:qstart=4.0:ref_name=GB_GCA_017304945.1_protein.faa_JAFKLG010000083.1_3@PF00015_full_PFAM.367.548:scovhsp=75.7:send=138.0:sstart=2.0],260d273c-661e-4f8e-ae8d-f9eb0b31a173_5@MCPsignal.248.328:5e-09[&&NHX:Sample=rhiztom2:Type=capture:capture_class=c__Alphaproteobacteria:capture_domain=d__Bacteria:capture_family=f__Sphingomonadaceae:capture_genus=g__Sphingomonas:capture_order=o__Sphingomonadales:capture_phylum=p__Proteobacteria:capture_species=s__Sphingomonas aurantiaca:heptad=MCP-38H])0.451:5e-09[&&NHX:Sample_counter=rhiztom2--2:Type_counter=capture--2:besthit_avg=64.5:besthit_max=64.5:besthit_min=64.5:besthit_std=0:besthit_sum=64.5:bitscore_avg=143.0:bitscore_max=143.0:bitscore_min=143.0:bitscore_std=0:bitscore_sum=143.0:capture_class_counter=c__Alphaproteobacteria--2:capture_domain_counter=d__Bacteria--2:capture_family_counter=f__Azospirillaceae--1||f__Sphingomonadaceae--1:capture_genus_counter=g__Skermanella--1||g__Sphingomonas--1:capture_order_counter=o__Azospirillales--1||o__Sphingomonadales--1:capture_phylum_counter=p__Proteobacteria--2:capture_species_counter=s__Skermanella pratensis--1||s__Sphingomonas aurantiaca--1:evalue_avg=7.97e-44:evalue_max=7.97e-44:evalue_min=7.97e-44:evalue_std=0:evalue_sum=7.97e-44:gapopen_avg=1.0:gapopen_max=1.0:gapopen_min=1.0:gapopen_std=0:gapopen_sum=1.0:gtdb_class_counter=:gtdb_domain_counter=:gtdb_family_counter=:gtdb_genus_counter=:gtdb_order_counter=:gtdb_phylum_counter=:gtdb_species_counter=:heptad_counter=MCP-38H--2:lbd_counter=:length_avg=138.0:length_max=138.0:length_min=138.0:length_std=0:length_sum=138.0:mismatch_avg=48.0:mismatch_max=48.0:mismatch_min=48.0:mismatch_std=0:mismatch_sum=48.0:name=N964765:qcovhsp_avg=97.9:qcovhsp_max=97.9:qcovhsp_min=97.9:qcovhsp_std=0:qcovhsp_sum=97.9:qend_avg=141.0:qend_max=141.0:qend_min=141.0:qend_std=0:qend_sum=141.0:qstart_avg=4.0:qstart_max=4.0:qstart_min=4.0:qstart_std=0:qstart_sum=4.0:ref_name_counter=GB_GCA_017304945.1_protein.faa_JAFKLG010000083.1_3@PF00015_full_PFAM.367.548--1:scovhsp_avg=75.7:scovhsp_max=75.7:scovhsp_min=75.7:scovhsp_std=0:scovhsp_sum=75.7:send_avg=138.0:send_max=138.0:send_min=138.0:send_std=0:send_sum=138.0:sstart_avg=2.0:sstart_max=2.0:sstart_min=2.0:sstart_std=0:sstart_sum=2.0],048c712e-7251-5b7c-825d-2af12fe7773d_2@MCPsignal.220.332:5e-09[&&NHX:Sample=rhiztom1:Type=capture:besthit=67.3:bitscore=125.0:capture_class=c__Alphaproteobacteria:capture_domain=d__Bacteria:capture_family=f__Sphingomonadaceae:capture_genus=g__Sphingomonas:capture_order=o__Sphingomonadales:capture_phylum=p__Proteobacteria:capture_species=s__Sphingomonas aurantiaca:evalue=4.6e-37:gapopen=0.0:heptad=MCP-38H:length=107.0:mismatch=35.0:qcovhsp=95.5:qend=111.0:qstart=5.0:ref_name=RS_GCF_001693385.1_protein.faa_NZ_CP016428.1_4556@PF00015_full_PFAM.497.676:scovhsp=59.8:send=110.0:sstart=4.0])0.535:5e-09[&&NHX:Sample_counter=rhiztom1--1||rhiztom2--2:Type_counter=capture--3:besthit_avg=65.9:besthit_max=67.3:besthit_min=64.5:besthit_std=1.979898987322331:besthit_sum=131.8:bitscore_avg=134.0:bitscore_max=143.0:bitscore_min=125.0:bitscore_std=12.727922061357855:bitscore_sum=268.0:capture_class_counter=c__Alphaproteobacteria--3:capture_domain_counter=d__Bacteria--3:capture_family_counter=f__Azospirillaceae--1||f__Sphingomonadaceae--2:capture_genus_counter=g__Skermanella--1||g__Sphingomonas--2:capture_order_counter=o__Azospirillales--1||o__Sphingomonadales--2:capture_phylum_counter=p__Proteobacteria--3:capture_species_counter=s__Skermanella pratensis--1||s__Sphingomonas aurantiaca--2:evalue_avg=2.3000003985e-37:evalue_max=4.6e-37:evalue_min=7.97e-44:evalue_std=3.252690629894014e-37:evalue_sum=4.600000797e-37:gapopen_avg=0.5:gapopen_max=1.0:gapopen_min=0.0:gapopen_std=0.7071067811865476:gapopen_sum=1.0:gtdb_class_counter=:gtdb_domain_counter=:gtdb_family_counter=:gtdb_genus_counter=:gtdb_order_counter=:gtdb_phylum_counter=:gtdb_species_counter=:heptad_counter=MCP-38H--3:lbd_counter=:length_avg=122.5:length_max=138.0:length_min=107.0:length_std=21.920310216782973:length_sum=245.0:mismatch_avg=41.5:mismatch_max=48.0:mismatch_min=35.0:mismatch_std=9.192388155425117:mismatch_sum=83.0:name=N964767:qcovhsp_avg=96.7:qcovhsp_max=97.9:qcovhsp_min=95.5:qcovhsp_std=1.697056274847718:qcovhsp_sum=193.4:qend_avg=126.0:qend_max=141.0:qend_min=111.0:qend_std=21.213203435596427:qend_sum=252.0:qstart_avg=4.5:qstart_max=5.0:qstart_min=4.0:qstart_std=0.7071067811865476:qstart_sum=9.0:ref_name_counter=GB_GCA_017304945.1_protein.faa_JAFKLG010000083.1_3@PF00015_full_PFAM.367.548--1||RS_GCF_001693385.1_protein.faa_NZ_CP016428.1_4556@PF00015_full_PFAM.497.676--1:scovhsp_avg=67.75:scovhsp_max=75.7:scovhsp_min=59.8:scovhsp_std=11.24299782086611:scovhsp_sum=135.5:send_avg=124.0:send_max=138.0:send_min=110.0:send_std=19.79898987322333:send_sum=248.0:sstart_avg=3.0:sstart_max=4.0:sstart_min=2.0:sstart_std=1.4142135623730951:sstart_sum=6.0],5a7ee30e-bb8b-429a-8f95-c788020893aa_4@MCPsignal.217.328:5e-09[&&NHX:Sample=rhiztom1:Type=capture:besthit=67.3:bitscore=124.0:capture_class=c__Alphaproteobacteria:capture_domain=d__Bacteria:capture_family=f__Sphingomonadaceae:capture_genus=g__Sphingomonas:capture_order=o__Sphingomonadales:capture_phylum=p__Proteobacteria:capture_species=s__Sphingomonas aurantiaca:evalue=6.27e-37:gapopen=0.0:heptad=MCP-38H:length=107.0:mismatch=35.0:qcovhsp=96.4:qend=111.0:qstart=5.0:ref_name=RS_GCF_001693385.1_protein.faa_NZ_CP016428.1_4556@PF00015_full_PFAM.497.676:scovhsp=59.8:send=110.0:sstart=4.0])0.938:5e-09[&&NHX:Sample_counter=rhiztom1--2||rhiztom2--2:Type_counter=capture--4:besthit_avg=66.36666666666667:besthit_max=67.3:besthit_min=64.5:besthit_std=1.6165807537309504:besthit_sum=199.10000000000002:bitscore_avg=130.66666666666666:bitscore_max=143.0:bitscore_min=124.0:bitscore_std=10.692676621563626:bitscore_sum=392.0:capture_class_counter=c__Alphaproteobacteria--4:capture_domain_counter=d__Bacteria--4:capture_family_counter=f__Azospirillaceae--1||f__Sphingomonadaceae--3:capture_genus_counter=g__Skermanella--1||g__Sphingomonas--3:capture_order_counter=o__Azospirillales--1||o__Sphingomonadales--3:capture_phylum_counter=p__Proteobacteria--4:capture_species_counter=s__Skermanella pratensis--1||s__Sphingomonas aurantiaca--3:evalue_avg=3.623333599e-37:evalue_max=6.27e-37:evalue_min=7.97e-44:evalue_std=3.247095693929712e-37:evalue_sum=1.0870000797e-36:gapopen_avg=0.3333333333333333:gapopen_max=1.0:gapopen_min=0.0:gapopen_std=0.5773502691896258:gapopen_sum=1.0:gtdb_class_counter=:gtdb_domain_counter=:gtdb_family_counter=:gtdb_genus_counter=:gtdb_order_counter=:gtdb_phylum_counter=:gtdb_species_counter=:heptad_counter=MCP-38H--4:lbd_counter=:length_avg=117.33333333333333:length_max=138.0:length_min=107.0:length_std=17.8978583448784:length_sum=352.0:mismatch_avg=39.333333333333336:mismatch_max=48.0:mismatch_min=35.0:mismatch_std=7.505553499465135:mismatch_sum=118.0:name=N964769:qcovhsp_avg=96.60000000000001:qcovhsp_max=97.9:qcovhsp_min=95.5:qcovhsp_std=1.2124355652982168:qcovhsp_sum=289.8:qend_avg=121.0:qend_max=141.0:qend_min=111.0:qend_std=17.320508075688775:qend_sum=363.0:qstart_avg=4.666666666666667:qstart_max=5.0:qstart_min=4.0:qstart_std=0.5773502691896258:qstart_sum=14.0:ref_name_counter=GB_GCA_017304945.1_protein.faa_JAFKLG010000083.1_3@PF00015_full_PFAM.367.548--1||RS_GCF_001693385.1_protein.faa_NZ_CP016428.1_4556@PF00015_full_PFAM.497.676--2:scovhsp_avg=65.10000000000001:scovhsp_max=75.7:scovhsp_min=59.8:scovhsp_std=9.179869280115053:scovhsp_sum=195.3:send_avg=119.33333333333333:send_max=138.0:send_min=110.0:send_std=16.165807537309522:send_sum=358.0:sstart_avg=3.3333333333333335:sstart_max=4.0:sstart_min=2.0:sstart_std=1.1547005383792515:sstart_sum=10.0])0.88:0.0391643[&&NHX:Sample_counter=rhiztom1--3||rhiztom2--3:Type_counter=capture--6:besthit_avg=66.36666666666666:besthit_max=67.3:besthit_min=64.5:besthit_std=1.6165807537309504:besthit_sum=199.1:bitscore_avg=130.66666666666666:bitscore_max=143.0:bitscore_min=124.0:bitscore_std=10.692676621563626:bitscore_sum=392.0:capture_class_counter=c__Alphaproteobacteria--6:capture_domain_counter=d__Bacteria--6:capture_family_counter=f__Azospirillaceae--1||f__Sphingomonadaceae--5:capture_genus_counter=g__Skermanella--1||g__Sphingomonas--5:capture_order_counter=o__Azospirillales--1||o__Sphingomonadales--5:capture_phylum_counter=p__Proteobacteria--6:capture_species_counter=s__Skermanella pratensis--1||s__Sphingomonas aurantiaca--5:evalue_avg=3.6233335989999997e-37:evalue_max=6.27e-37:evalue_min=7.97e-44:evalue_std=3.247095693929712e-37:evalue_sum=1.0870000796999999e-36:gapopen_avg=0.3333333333333333:gapopen_max=1.0:gapopen_min=0.0:gapopen_std=0.5773502691896258:gapopen_sum=1.0:gtdb_class_counter=:gtdb_domain_counter=:gtdb_family_counter=:gtdb_genus_counter=:gtdb_order_counter=:gtdb_phylum_counter=:gtdb_species_counter=:heptad_counter=MCP-38H--6:lbd_counter=:length_avg=117.33333333333333:length_max=138.0:length_min=107.0:length_std=17.8978583448784:length_sum=352.0:mismatch_avg=39.333333333333336:mismatch_max=48.0:mismatch_min=35.0:mismatch_std=7.505553499465135:mismatch_sum=118.0:name=N964770:qcovhsp_avg=96.60000000000001:qcovhsp_max=97.9:qcovhsp_min=95.5:qcovhsp_std=1.2124355652982168:qcovhsp_sum=289.8:qend_avg=121.0:qend_max=141.0:qend_min=111.0:qend_std=17.320508075688775:qend_sum=363.0:qstart_avg=4.666666666666667:qstart_max=5.0:qstart_min=4.0:qstart_std=0.5773502691896258:qstart_sum=14.0:ref_name_counter=GB_GCA_017304945.1_protein.faa_JAFKLG010000083.1_3@PF00015_full_PFAM.367.548--1||RS_GCF_001693385.1_protein.faa_NZ_CP016428.1_4556@PF00015_full_PFAM.497.676--2:scovhsp_avg=65.10000000000001:scovhsp_max=75.7:scovhsp_min=59.8:scovhsp_std=9.179869280115053:scovhsp_sum=195.3:send_avg=119.33333333333333:send_max=138.0:send_min=110.0:send_std=16.165807537309522:send_sum=358.0:sstart_avg=3.3333333333333335:sstart_max=4.0:sstart_min=2.0:sstart_std=1.1547005383792515:sstart_sum=10.0])0.646:0.0253752[&&NHX:Sample_counter=rhiztom1--3||rhiztom2--3||rhiztom3--1:Type_counter=capture--7:besthit_avg=65.75:besthit_max=67.3:besthit_min=63.9:besthit_std=1.8064698539785624:besthit_sum=263.0:bitscore_avg=139.5:bitscore_max=166.0:bitscore_min=124.0:bitscore_std=19.70617500514327:bitscore_sum=558.0:capture_class_counter=c__Alphaproteobacteria--6||c__Gammaproteobacteria--1:capture_domain_counter=d__Bacteria--7:capture_family_counter=f__Azospirillaceae--1||f__Pseudomonadaceae--1||f__Sphingomonadaceae--5:capture_genus_counter=g__Pseudomonas_A--1||g__Skermanella--1||g__Sphingomonas--5:capture_order_counter=o__Azospirillales--1||o__Pseudomonadales--1||o__Sphingomonadales--5:capture_phylum_counter=p__Proteobacteria--7:capture_species_counter=s__Pseudomonas_A sp003205815--1||s__Skermanella pratensis--1||s__Sphingomonas aurantiaca--5:evalue_avg=2.71750019925e-37:evalue_max=6.27e-37:evalue_min=1.72e-52:evalue_std=3.2111093964706065e-37:evalue_sum=1.0870000797e-36:gapopen_avg=0.25:gapopen_max=1.0:gapopen_min=0.0:gapopen_std=0.5:gapopen_sum=1.0:gtdb_class_counter=:gtdb_domain_counter=:gtdb_family_counter=:gtdb_genus_counter=:gtdb_order_counter=:gtdb_phylum_counter=:gtdb_species_counter=:heptad_counter=MCP-38H--7:lbd_counter=:length_avg=126.75:length_max=155.0:length_min=107.0:length_std=23.837994882120434:length_sum=507.0:mismatch_avg=43.5:mismatch_max=56.0:mismatch_min=35.0:mismatch_std=10.344080432788601:mismatch_sum=174.0:name=N964771:qcovhsp_avg=96.975:qcovhsp_max=98.1:qcovhsp_min=95.5:qcovhsp_std=1.241974234837421:qcovhsp_sum=387.9:qend_avg=130.25:qend_max=158.0:qend_min=111.0:qend_std=23.286262044390035:qend_sum=521.0:qstart_avg=4.5:qstart_max=5.0:qstart_min=4.0:qstart_std=0.5773502691896257:qstart_sum=18.0:ref_name_counter=GB_GCA_017304945.1_protein.faa_JAFKLG010000083.1_3@PF00015_full_PFAM.367.548--2||RS_GCF_001693385.1_protein.faa_NZ_CP016428.1_4556@PF00015_full_PFAM.497.676--2:scovhsp_avg=70.225:scovhsp_max=85.6:scovhsp_min=59.8:scovhsp_std=12.698129783554743:scovhsp_sum=280.9:send_avg=128.5:send_max=156.0:send_min=110.0:send_std=22.5905584998099:send_sum=514.0:sstart_avg=3.0:sstart_max=4.0:sstart_min=2.0:sstart_std=1.1547005383792515:sstart_sum=12.0])0:1.3e-08[&&NHX:Sample_counter=rhiztom1--4||rhiztom2--3||rhiztom3--1:Type_counter=capture--8:besthit_avg=65.75:besthit_max=67.3:besthit_min=63.9:besthit_std=1.8064698539785624:besthit_sum=263.0:bitscore_avg=139.5:bitscore_max=166.0:bitscore_min=124.0:bitscore_std=19.70617500514327:bitscore_sum=558.0:capture_class_counter=c__Alphaproteobacteria--7||c__Gammaproteobacteria--1:capture_domain_counter=d__Bacteria--8:capture_family_counter=f__Azospirillaceae--1||f__Pseudomonadaceae--1||f__Sphingomonadaceae--6:capture_genus_counter=g__Pseudomonas_A--1||g__Skermanella--1||g__Sphingomonas--6:capture_order_counter=o__Azospirillales--1||o__Pseudomonadales--1||o__Sphingomonadales--6:capture_phylum_counter=p__Proteobacteria--8:capture_species_counter=s__Pseudomonas_A sp003205815--1||s__Skermanella pratensis--1||s__Sphingomonas aurantiaca--6:evalue_avg=2.71750019925e-37:evalue_max=6.27e-37:evalue_min=1.72e-52:evalue_std=3.2111093964706065e-37:evalue_sum=1.0870000797e-36:gapopen_avg=0.25:gapopen_max=1.0:gapopen_min=0.0:gapopen_std=0.5:gapopen_sum=1.0:gtdb_class_counter=:gtdb_domain_counter=:gtdb_family_counter=:gtdb_genus_counter=:gtdb_order_counter=:gtdb_phylum_counter=:gtdb_species_counter=:heptad_counter=MCP-38H--8:lbd_counter=:length_avg=126.75:length_max=155.0:length_min=107.0:length_std=23.837994882120434:length_sum=507.0:mismatch_avg=43.5:mismatch_max=56.0:mismatch_min=35.0:mismatch_std=10.344080432788601:mismatch_sum=174.0:name=N964772:qcovhsp_avg=96.975:qcovhsp_max=98.1:qcovhsp_min=95.5:qcovhsp_std=1.241974234837421:qcovhsp_sum=387.9:qend_avg=130.25:qend_max=158.0:qend_min=111.0:qend_std=23.286262044390035:qend_sum=521.0:qstart_avg=4.5:qstart_max=5.0:qstart_min=4.0:qstart_std=0.5773502691896257:qstart_sum=18.0:ref_name_counter=GB_GCA_017304945.1_protein.faa_JAFKLG010000083.1_3@PF00015_full_PFAM.367.548--2||RS_GCF_001693385.1_protein.faa_NZ_CP016428.1_4556@PF00015_full_PFAM.497.676--2:scovhsp_avg=70.225:scovhsp_max=85.6:scovhsp_min=59.8:scovhsp_std=12.69812978355474:scovhsp_sum=280.9:send_avg=128.5:send_max=156.0:send_min=110.0:send_std=22.5905584998099:send_sum=514.0:sstart_avg=3.0:sstart_max=4.0:sstart_min=2.0:sstart_std=1.1547005383792515:sstart_sum=12.0])0:5e-09[&&NHX:Sample_counter=rhiztom1--4||rhiztom2--4||rhiztom3--1:Type_counter=capture--9:besthit_avg=65.75:besthit_max=67.3:besthit_min=63.9:besthit_std=1.8064698539785624:besthit_sum=263.0:bitscore_avg=139.5:bitscore_max=166.0:bitscore_min=124.0:bitscore_std=19.70617500514327:bitscore_sum=558.0:capture_class_counter=c__Alphaproteobacteria--8||c__Gammaproteobacteria--1:capture_domain_counter=d__Bacteria--9:capture_family_counter=f__Azospirillaceae--1||f__Pseudomonadaceae--1||f__Sphingomonadaceae--7:capture_genus_counter=g__Pseudomonas_A--1||g__Skermanella--1||g__Sphingomonas--7:capture_order_counter=o__Azospirillales--1||o__Pseudomonadales--1||o__Sphingomonadales--7:capture_phylum_counter=p__Proteobacteria--9:capture_species_counter=s__Pseudomonas_A sp003205815--1||s__Skermanella pratensis--1||s__Sphingomonas aurantiaca--7:evalue_avg=2.71750019925e-37:evalue_max=6.27e-37:evalue_min=1.72e-52:evalue_std=3.2111093964706065e-37:evalue_sum=1.0870000797e-36:gapopen_avg=0.25:gapopen_max=1.0:gapopen_min=0.0:gapopen_std=0.5:gapopen_sum=1.0:gtdb_class_counter=:gtdb_domain_counter=:gtdb_family_counter=:gtdb_genus_counter=:gtdb_order_counter=:gtdb_phylum_counter=:gtdb_species_counter=:heptad_counter=MCP-38H--9:lbd_counter=:length_avg=126.75:length_max=155.0:length_min=107.0:length_std=23.837994882120434:length_sum=507.0:mismatch_avg=43.5:mismatch_max=56.0:mismatch_min=35.0:mismatch_std=10.344080432788601:mismatch_sum=174.0:name=N964773:qcovhsp_avg=96.975:qcovhsp_max=98.1:qcovhsp_min=95.5:qcovhsp_std=1.241974234837421:qcovhsp_sum=387.9:qend_avg=130.25:qend_max=158.0:qend_min=111.0:qend_std=23.286262044390035:qend_sum=521.0:qstart_avg=4.5:qstart_max=5.0:qstart_min=4.0:qstart_std=0.5773502691896257:qstart_sum=18.0:ref_name_counter=GB_GCA_017304945.1_protein.faa_JAFKLG010000083.1_3@PF00015_full_PFAM.367.548--2||RS_GCF_001693385.1_protein.faa_NZ_CP016428.1_4556@PF00015_full_PFAM.497.676--2:scovhsp_avg=70.225:scovhsp_max=85.6:scovhsp_min=59.8:scovhsp_std=12.69812978355474:scovhsp_sum=280.9:send_avg=128.5:send_max=156.0:send_min=110.0:send_std=22.5905584998099:send_sum=514.0:sstart_avg=3.0:sstart_max=4.0:sstart_min=2.0:sstart_std=1.1547005383792515:sstart_sum=12.0])1:0.285742[&&NHX:Sample_counter=rhiztom1--4||rhiztom2--4||rhiztom3--2:Type_counter=capture--10:besthit_avg=65.75:besthit_max=67.3:besthit_min=63.9:besthit_std=1.8064698539785624:besthit_sum=263.0:bitscore_avg=139.5:bitscore_max=166.0:bitscore_min=124.0:bitscore_std=19.70617500514327:bitscore_sum=558.0:capture_class_counter=c__Alphaproteobacteria--9||c__Gammaproteobacteria--1:capture_domain_counter=d__Bacteria--10:capture_family_counter=f__Azospirillaceae--1||f__Pseudomonadaceae--1||f__Sphingomonadaceae--8:capture_genus_counter=g__Pseudomonas_A--1||g__Skermanella--1||g__Sphingomonas--8:capture_order_counter=o__Azospirillales--1||o__Pseudomonadales--1||o__Sphingomonadales--8:capture_phylum_counter=p__Proteobacteria--10:capture_species_counter=s__Pseudomonas_A sp003205815--1||s__Skermanella pratensis--1||s__Sphingomonas aurantiaca--8:evalue_avg=2.71750019925e-37:evalue_max=6.27e-37:evalue_min=1.72e-52:evalue_std=3.2111093964706065e-37:evalue_sum=1.0870000797e-36:gapopen_avg=0.25:gapopen_max=1.0:gapopen_min=0.0:gapopen_std=0.5:gapopen_sum=1.0:gtdb_class_counter=:gtdb_domain_counter=:gtdb_family_counter=:gtdb_genus_counter=:gtdb_order_counter=:gtdb_phylum_counter=:gtdb_species_counter=:heptad_counter=MCP-38H--10:lbd_counter=:length_avg=126.75:length_max=155.0:length_min=107.0:length_std=23.837994882120434:length_sum=507.0:mismatch_avg=43.5:mismatch_max=56.0:mismatch_min=35.0:mismatch_std=10.344080432788601:mismatch_sum=174.0:name=N964774:qcovhsp_avg=96.975:qcovhsp_max=98.1:qcovhsp_min=95.5:qcovhsp_std=1.241974234837421:qcovhsp_sum=387.9:qend_avg=130.25:qend_max=158.0:qend_min=111.0:qend_std=23.286262044390035:qend_sum=521.0:qstart_avg=4.5:qstart_max=5.0:qstart_min=4.0:qstart_std=0.5773502691896257:qstart_sum=18.0:ref_name_counter=GB_GCA_017304945.1_protein.faa_JAFKLG010000083.1_3@PF00015_full_PFAM.367.548--2||RS_GCF_001693385.1_protein.faa_NZ_CP016428.1_4556@PF00015_full_PFAM.497.676--2:scovhsp_avg=70.225:scovhsp_max=85.6:scovhsp_min=59.8:scovhsp_std=12.69812978355474:scovhsp_sum=280.9:send_avg=128.5:send_max=156.0:send_min=110.0:send_std=22.5905584998099:send_sum=514.0:sstart_avg=3.0:sstart_max=4.0:sstart_min=2.0:sstart_std=1.1547005383792515:sstart_sum=12.0],((((40153e7d-eafa-409c-a3d5-6e00c328c485_5@MCPsignal.322.388:0.249878[&&NHX:Sample=rhizpot1:Type=capture:capture_class=c__Bacilli:capture_domain=d__Bacteria:capture_family=f__Paenibacillaceae:capture_genus=g__Paenibacillus_AH:capture_order=o__Paenibacillales:capture_phylum=p__Firmicutes:capture_species=s__Paenibacillus_AH cisolokensis:heptad=MCP-38H],(((((922482fb-b8c7-462e-a5b6-af782ee93238_2@MCPsignal.42.104:5e-09[&&NHX:Sample=rhiztom3:Type=capture:capture_class=c__Alphaproteobacteria:capture_domain=d__Bacteria:capture_family=f__Xanthobacteraceae:capture_genus=g__Rhodopseudomonas:capture_order=o__Rhizobiales:capture_phylum=p__Proteobacteria:capture_species=s__Rhodopseudomonas palustris_H:heptad=MCP-38H],(GB_GCA_015075425.1_protein.faa_JABTUL010000004.1_131@PF00015_full_PFAM.337.547:2.02614[&&NHX:Type=GTDB:gtdb_class=c__Leptospirae:gtdb_domain=d__Bacteria:gtdb_family=f__H5-SPI1:gtdb_genus=g__H5-SPI1:gtdb_order=o__Leptospirales:gtdb_phylum=p__Spirochaetota:gtdb_species=s__H5-SPI1 sp015075425:heptad=MCP-44H:species=d__Bacteria_p__Spirochaetota_c__Leptospirae_o__Leptospirales_f__H5-SPI1_g__H5-SPI1_s__H5-SPI1 sp015075425],(ae587873-6f23-4605-8900-9a09e1872b42_4@MCPsignal.226.293:5e-09[&&NHX:Sample=rhiztom3:Type=capture:capture_class=c__Vicinamibacteria:capture_domain=d__Bacteria:capture_family=f__UBA2999:capture_genus=g__CADEFD01:capture_order=o__Vicinamibacterales:capture_phylum=p__Acidobacteriota:capture_species=s__CADEFD01 sp902826515:heptad=MCP-38H],568ee2d1-470c-43b6-883a-ef57e545d19d_3@MCPsignal.239.319:0.0129637[&&NHX:Sample=rhiztom3:Type=capture:capture_class=c__Gammaproteobacteria:capture_domain=d__Bacteria:capture_family=f__Pseudomonadaceae:capture_genus=g__Pseudomonas_E:capture_order=o__Pseudomonadales:capture_phylum=p__Proteobacteria:capture_species=s__Pseudomonas_E antarctica:heptad=MCP-38H])0:5e-09[&&NHX:Sample_counter=rhiztom3--2:Type_counter=capture--2:capture_class_counter=c__Gammaproteobacteria--1||c__Vicinamibacteria--1:capture_domain_counter=d__Bacteria--2:capture_family_counter=f__Pseudomonadaceae--1||f__UBA2999--1:capture_genus_counter=g__CADEFD01--1||g__Pseudomonas_E--1:capture_order_counter=o__Pseudomonadales--1||o__Vicinamibacterales--1:capture_phylum_counter=p__Acidobacteriota--1||p__Proteobacteria--1:capture_species_counter=s__CADEFD01 sp902826515--1||s__Pseudomonas_E antarctica--1:gtdb_class_counter=:gtdb_domain_counter=:gtdb_family_counter=:gtdb_genus_counter=:gtdb_order_counter=:gtdb_phylum_counter=:gtdb_species_counter=:heptad_counter=MCP-38H--2:lbd_counter=:name=N964780:ref_name_counter=])0:5e-09[&&NHX:Sample_counter=rhiztom3--2:Type_counter=GTDB--1||capture--2:capture_class_counter=c__Gammaproteobacteria--1||c__Vicinamibacteria--1:capture_domain_counter=d__Bacteria--2:capture_family_counter=f__Pseudomonadaceae--1||f__UBA2999--1:capture_genus_counter=g__CADEFD01--1||g__Pseudomonas_E--1:capture_order_counter=o__Pseudomonadales--1||o__Vicinamibacterales--1:capture_phylum_counter=p__Acidobacteriota--1||p__Proteobacteria--1:capture_species_counter=s__CADEFD01 sp902826515--1||s__Pseudomonas_E antarctica--1:gtdb_class_counter=c__Leptospirae--1:gtdb_domain_counter=d__Bacteria--1:gtdb_family_counter=f__H5-SPI1--1:gtdb_genus_counter=g__H5-SPI1--1:gtdb_order_counter=o__Leptospirales--1:gtdb_phylum_counter=p__Spirochaetota--1:gtdb_species_counter=s__H5-SPI1 sp015075425--1:heptad_counter=MCP-38H--2||MCP-44H--1:lbd_counter=:lca_tree=s__H5-SPI1 sp015075425:name=N964781:ref_name_counter=])0.455:5e-09[&&NHX:Sample_counter=rhiztom3--3:Type_counter=GTDB--1||capture--3:capture_class_counter=c__Alphaproteobacteria--1||c__Gammaproteobacteria--1||c__Vicinamibacteria--1:capture_domain_counter=d__Bacteria--3:capture_family_counter=f__Pseudomonadaceae--1||f__UBA2999--1||f__Xanthobacteraceae--1:capture_genus_counter=g__CADEFD01--1||g__Pseudomonas_E--1||g__Rhodopseudomonas--1:capture_order_counter=o__Pseudomonadales--1||o__Rhizobiales--1||o__Vicinamibacterales--1:capture_phylum_counter=p__Acidobacteriota--1||p__Proteobacteria--2:capture_species_counter=s__CADEFD01 sp902826515--1||s__Pseudomonas_E antarctica--1||s__Rhodopseudomonas palustris_H--1:gtdb_class_counter=c__Leptospirae--1:gtdb_domain_counter=d__Bacteria--1:gtdb_family_counter=f__H5-SPI1--1:gtdb_genus_counter=g__H5-SPI1--1:gtdb_order_counter=o__Leptospirales--1:gtdb_phylum_counter=p__Spirochaetota--1:gtdb_species_counter=s__H5-SPI1 sp015075425--1:heptad_counter=MCP-38H--3||MCP-44H--1:lbd_counter=:lca_tree=s__H5-SPI1 sp015075425:name=N964782:ref_name_counter=],(00493dca-71a5-4960-b8cb-a365a625f239_2@MCPsignal.42.112:0[&&NHX:Sample=rhiztom3:Type=capture:capture_class=c__Acidobacteriae:capture_domain=d__Bacteria:capture_family=f__Bryobacteraceae:capture_genus=g__Bog-375:capture_order=o__Bryobacterales:capture_phylum=p__Acidobacteriota:capture_species=s__Bog-375 sp003142185:heptad=MCP-38H],ed68464c-c534-4f7d-90a8-c7bab4145eb3_3@MCPsignal.43.113:0[&&NHX:Sample=rhiztom3:Type=capture:capture_class=c__Gammaproteobacteria:capture_domain=d__Bacteria:capture_family=f__Pseudomonadaceae:capture_genus=g__Pseudomonas_E:capture_order=o__Pseudomonadales:capture_phylum=p__Proteobacteria:capture_species=s__Pseudomonas_E straminea:heptad=MCP-38H]):5e-09[&&NHX:Sample_counter=rhiztom3--2:Type_counter=capture--2:capture_class_counter=c__Acidobacteriae--1||c__Gammaproteobacteria--1:capture_domain_counter=d__Bacteria--2:capture_family_counter=f__Bryobacteraceae--1||f__Pseudomonadaceae--1:capture_genus_counter=g__Bog-375--1||g__Pseudomonas_E--1:capture_order_counter=o__Bryobacterales--1||o__Pseudomonadales--1:capture_phylum_counter=p__Acidobacteriota--1||p__Proteobacteria--1:capture_species_counter=s__Bog-375 sp003142185--1||s__Pseudomonas_E straminea--1:gtdb_class_counter=:gtdb_domain_counter=:gtdb_family_counter=:gtdb_genus_counter=:gtdb_order_counter=:gtdb_phylum_counter=:gtdb_species_counter=:heptad_counter=MCP-38H--2:lbd_counter=:name=N964785:ref_name_counter=])0.537:5e-09[&&NHX:Sample_counter=rhiztom3--5:Type_counter=GTDB--1||capture--5:capture_class_counter=c__Acidobacteriae--1||c__Alphaproteobacteria--1||c__Gammaproteobacteria--2||c__Vicinamibacteria--1:capture_domain_counter=d__Bacteria--5:capture_family_counter=f__Bryobacteraceae--1||f__Pseudomonadaceae--2||f__UBA2999--1||f__Xanthobacteraceae--1:capture_genus_counter=g__Bog-375--1||g__CADEFD01--1||g__Pseudomonas_E--2||g__Rhodopseudomonas--1:capture_order_counter=o__Bryobacterales--1||o__Pseudomonadales--2||o__Rhizobiales--1||o__Vicinamibacterales--1:capture_phylum_counter=p__Acidobacteriota--2||p__Proteobacteria--3:capture_species_counter=s__Bog-375 sp003142185--1||s__CADEFD01 sp902826515--1||s__Pseudomonas_E antarctica--1||s__Pseudomonas_E straminea--1||s__Rhodopseudomonas palustris_H--1:gtdb_class_counter=c__Leptospirae--1:gtdb_domain_counter=d__Bacteria--1:gtdb_family_counter=f__H5-SPI1--1:gtdb_genus_counter=g__H5-SPI1--1:gtdb_order_counter=o__Leptospirales--1:gtdb_phylum_counter=p__Spirochaetota--1:gtdb_species_counter=s__H5-SPI1 sp015075425--1:heptad_counter=MCP-38H--5||MCP-44H--1:lbd_counter=:lca_tree=s__H5-SPI1 sp015075425:name=N964786:ref_name_counter=],(1e127e80-29d9-480d-b742-bb6ab9b3caa9_2@MCPsignal.36.151:0.362071[&&NHX:Sample=rhizpot3:Type=capture:capture_class=c__Gammaproteobacteria:capture_domain=d__Bacteria:capture_family=f__Burkholderiaceae:capture_genus=g__Noviherbaspirillum:capture_order=o__Burkholderiales:capture_phylum=p__Proteobacteria:capture_species=s__Noviherbaspirillum malthae:heptad=MCP-38H],(f450d8be-426d-4320-9871-8e161bc2af31_3@MCPsignal.299.369:0.0123907[&&NHX:Sample=rhiztom3:Type=capture:capture_class=c__Actinomycetia:capture_domain=d__Bacteria:capture_family=f__Geodermatophilaceae:capture_genus=g__Modestobacter:capture_order=o__Mycobacteriales:capture_phylum=p__Actinobacteriota:capture_species=s__Modestobacter sp019112525:heptad=MCP-38H],dcf64f9b-8897-4994-b537-0271becf24da_2@MCPsignal.41.101:5e-09[&&NHX:Sample=rhiztom3:Type=capture:capture_class=c__Gammaproteobacteria:capture_domain=d__Bacteria:capture_family=f__Rhodocyclaceae:capture_genus=g__Azonexus:capture_order=o__Burkholderiales:capture_phylum=p__Proteobacteria:capture_species=s__Azonexus sp002345845:heptad=MCP-38H])0:5e-09[&&NHX:Sample_counter=rhiztom3--2:Type_counter=capture--2:capture_class_counter=c__Actinomycetia--1||c__Gammaproteobacteria--1:capture_domain_counter=d__Bacteria--2:capture_family_counter=f__Geodermatophilaceae--1||f__Rhodocyclaceae--1:capture_genus_counter=g__Azonexus--1||g__Modestobacter--1:capture_order_counter=o__Burkholderiales--1||o__Mycobacteriales--1:capture_phylum_counter=p__Actinobacteriota--1||p__Proteobacteria--1:capture_species_counter=s__Azonexus sp002345845--1||s__Modestobacter sp019112525--1:gtdb_class_counter=:gtdb_domain_counter=:gtdb_family_counter=:gtdb_genus_counter=:gtdb_order_counter=:gtdb_phylum_counter=:gtdb_species_counter=:heptad_counter=MCP-38H--2:lbd_counter=:name=N964790:ref_name_counter=])0.928:0.0123543[&&NHX:Sample_counter=rhizpot3--1||rhiztom3--2:Type_counter=capture--3:capture_class_counter=c__Actinomycetia--1||c__Gammaproteobacteria--2:capture_domain_counter=d__Bacteria--3:capture_family_counter=f__Burkholderiaceae--1||f__Geodermatophilaceae--1||f__Rhodocyclaceae--1:capture_genus_counter=g__Azonexus--1||g__Modestobacter--1||g__Noviherbaspirillum--1:capture_order_counter=o__Burkholderiales--2||o__Mycobacteriales--1:capture_phylum_counter=p__Actinobacteriota--1||p__Proteobacteria--2:capture_species_counter=s__Azonexus sp002345845--1||s__Modestobacter sp019112525--1||s__Noviherbaspirillum malthae--1:gtdb_class_counter=:gtdb_domain_counter=:gtdb_family_counter=:gtdb_genus_counter=:gtdb_order_counter=:gtdb_phylum_counter=:gtdb_species_counter=:heptad_counter=MCP-38H--3:lbd_counter=:name=N964791:ref_name_counter=])0.694:0.00908068[&&NHX:Sample_counter=rhizpot3--1||rhiztom3--7:Type_counter=GTDB--1||capture--8:capture_class_counter=c__Acidobacteriae--1||c__Actinomycetia--1||c__Alphaproteobacteria--1||c__Gammaproteobacteria--4||c__Vicinamibacteria--1:capture_domain_counter=d__Bacteria--8:capture_family_counter=f__Bryobacteraceae--1||f__Burkholderiaceae--1||f__Geodermatophilaceae--1||f__Pseudomonadaceae--2||f__Rhodocyclaceae--1||f__UBA2999--1||f__Xanthobacteraceae--1:capture_genus_counter=g__Azonexus--1||g__Bog-375--1||g__CADEFD01--1||g__Modestobacter--1||g__Noviherbaspirillum--1||g__Pseudomonas_E--2||g__Rhodopseudomonas--1:capture_order_counter=o__Bryobacterales--1||o__Burkholderiales--2||o__Mycobacteriales--1||o__Pseudomonadales--2||o__Rhizobiales--1||o__Vicinamibacterales--1:capture_phylum_counter=p__Acidobacteriota--2||p__Actinobacteriota--1||p__Proteobacteria--5:capture_species_counter=s__Azonexus sp002345845--1||s__Bog-375 sp003142185--1||s__CADEFD01 sp902826515--1||s__Modestobacter sp019112525--1||s__Noviherbaspirillum malthae--1||s__Pseudomonas_E antarctica--1||s__Pseudomonas_E straminea--1||s__Rhodopseudomonas palustris_H--1:gtdb_class_counter=c__Leptospirae--1:gtdb_domain_counter=d__Bacteria--1:gtdb_family_counter=f__H5-SPI1--1:gtdb_genus_counter=g__H5-SPI1--1:gtdb_order_counter=o__Leptospirales--1:gtdb_phylum_counter=p__Spirochaetota--1:gtdb_species_counter=s__H5-SPI1 sp015075425--1:heptad_counter=MCP-38H--8||MCP-44H--1:lbd_counter=:lca_tree=s__H5-SPI1 sp015075425:name=N964792:ref_name_counter=],((((((((9a22dde7-bcf5-451c-90c5-fed055040e74_1@MCPsignal.405.483:5e-09[&&NHX:Sample=rhizpot1:Type=capture:capture_class=c__Bacilli:capture_domain=d__Bacteria:capture_family=f__Paenibacillaceae:capture_genus=g__Paenibacillus_Z:capture_order=o__Paenibacillales:capture_phylum=p__Firmicutes:capture_species=s__Paenibacillus_Z glycinis:heptad=MCP-38H],(b7487540-6278-4cd7-9ab1-d91ce87cfe3f_1@MCPsignal.189.261:5e-09[&&NHX:Sample=rhizpot1:Type=capture:capture_class=c__Bacilli:capture_domain=d__Bacteria:capture_family=f__Paenibacillaceae:capture_genus=g__Paenibacillus_Z:capture_order=o__Paenibacillales:capture_phylum=p__Firmicutes:capture_species=s__Paenibacillus_Z glycinis:heptad=MCP-38H],(0378caaf-edc5-450d-b5c1-a6c6c07a51e6_3@MCPsignal.231.302:0.0512092[&&NHX:Sample=rhizpot1:Type=capture:capture_class=c__Gammaproteobacteria:capture_domain=d__Bacteria:capture_family=f__Pseudomonadaceae:capture_genus=g__Pseudomonas_E:capture_order=o__Pseudomonadales:capture_phylum=p__Proteobacteria:capture_species=s__Pseudomonas_E anguilliseptica:heptad=MCP-38H],2cec7612-d4d6-45f5-b585-0da10c015138_6@MCPsignal.317.359:5e-09[&&NHX:Sample=rhizpot1:Type=capture:capture_class=c__Desulfobacteria:capture_domain=d__Bacteria:capture_family=f__Desulfobacteraceae:capture_genus=g__Desulfobacter:capture_order=o__Desulfobacterales:capture_phylum=p__Desulfobacterota:capture_species=s__Desulfobacter sp003538835:heptad=MCP-38H])0.922:0.104217[&&NHX:Sample_counter=rhizpot1--2:Type_counter=capture--2:capture_class_counter=c__Desulfobacteria--1||c__Gammaproteobacteria--1:capture_domain_counter=d__Bacteria--2:capture_family_counter=f__Desulfobacteraceae--1||f__Pseudomonadaceae--1:capture_genus_counter=g__Desulfobacter--1||g__Pseudomonas_E--1:capture_order_counter=o__Desulfobacterales--1||o__Pseudomonadales--1:capture_phylum_counter=p__Desulfobacterota--1||p__Proteobacteria--1:capture_species_counter=s__Desulfobacter sp003538835--1||s__Pseudomonas_E anguilliseptica--1:gtdb_class_counter=:gtdb_domain_counter=:gtdb_family_counter=:gtdb_genus_counter=:gtdb_order_counter=:gtdb_phylum_counter=:gtdb_species_counter=:heptad_counter=MCP-38H--2:lbd_counter=:name=N964797:ref_name_counter=])0:5e-09[&&NHX:Sample_counter=rhizpot1--3:Type_counter=capture--3:capture_class_counter=c__Bacilli--1||c__Desulfobacteria--1||c__Gammaproteobacteria--1:capture_domain_counter=d__Bacteria--3:capture_family_counter=f__Desulfobacteraceae--1||f__Paenibacillaceae--1||f__Pseudomonadaceae--1:capture_genus_counter=g__Desulfobacter--1||g__Paenibacillus_Z--1||g__Pseudomonas_E--1:capture_order_counter=o__Desulfobacterales--1||o__Paenibacillales--1||o__Pseudomonadales--1:capture_phylum_counter=p__Desulfobacterota--1||p__Firmicutes--1||p__Proteobacteria--1:capture_species_counter=s__Desulfobacter sp003538835--1||s__Paenibacillus_Z glycinis--1||s__Pseudomonas_E anguilliseptica--1:gtdb_class_counter=:gtdb_domain_counter=:gtdb_family_counter=:gtdb_genus_counter=:gtdb_order_counter=:gtdb_phylum_counter=:gtdb_species_counter=:heptad_counter=MCP-38H--3:lbd_counter=:name=N964798:ref_name_counter=])0:5e-09[&&NHX:Sample_counter=rhizpot1--4:Type_counter=capture--4:capture_class_counter=c__Bacilli--2||c__Desulfobacteria--1||c__Gammaproteobacteria--1:capture_domain_counter=d__Bacteria--4:capture_family_counter=f__Desulfobacteraceae--1||f__Paenibacillaceae--2||f__Pseudomonadaceae--1:capture_genus_counter=g__Desulfobacter--1||g__Paenibacillus_Z--2||g__Pseudomonas_E--1:capture_order_counter=o__Desulfobacterales--1||o__Paenibacillales--2||o__Pseudomonadales--1:capture_phylum_counter=p__Desulfobacterota--1||p__Firmicutes--2||p__Proteobacteria--1:capture_species_counter=s__Desulfobacter sp003538835--1||s__Paenibacillus_Z glycinis--2||s__Pseudomonas_E anguilliseptica--1:gtdb_class_counter=:gtdb_domain_counter=:gtdb_family_counter=:gtdb_genus_counter=:gtdb_order_counter=:gtdb_phylum_counter=:gtdb_species_counter=:heptad_counter=MCP-38H--4:lbd_counter=:name=N964799:ref_name_counter=],((c430b8cc-ec09-5181-9329-74ef413240ad_2@MCPsignal.330.434:5e-09[&&NHX:Sample=rhizpot3:Type=capture:besthit=92.2:bitscore=167.0:capture_class=c__Bacilli:capture_domain=d__Bacteria:capture_family=f__Paenibacillaceae:capture_genus=g__Cohnella:capture_order=o__Paenibacillales:capture_phylum=p__Firmicutes:capture_species=s__Cohnella faecalis:evalue=1.06e-53:gapopen=0.0:heptad=MCP-38H:length=103.0:mismatch=8.0:qcovhsp=99.0:qend=103.0:qstart=1.0:ref_name=RS_GCF_008932115.1_protein.faa_NZ_CP044543.1_2512@PF00015_full_PFAM.294.476:scovhsp=56.6:send=103.0:sstart=1.0],((597c9e90-474a-436d-9a0e-6a553a178bf5_6@MCPsignal.36.158:5e-09[&&NHX:Sample=rhizpot1:Type=capture:besthit=89.3:bitscore=192.0:capture_class=c__Bacilli:capture_domain=d__Bacteria:capture_family=f__Paenibacillaceae:capture_genus=g__Cohnella:capture_order=o__Paenibacillales:capture_phylum=p__Firmicutes:capture_species=s__Cohnella faecalis:evalue=1.34e-63:gapopen=0.0:heptad=MCP-38H:length=122.0:mismatch=13.0:qcovhsp=100.0:qend=122.0:qstart=1.0:ref_name=RS_GCF_018130785.1_protein.faa_NZ_JAFCJT010000041.1_29@PF00015_full_PFAM.292.472:scovhsp=67.8:send=122.0:sstart=1.0],7f941dbc-3676-4607-98f5-b3a46d519d58_4@MCPsignal.290.449:0.00487776[&&NHX:Sample=rhizpot3:Type=capture:capture_class=c__Bacilli:capture_domain=d__Bacteria:capture_family=f__Paenibacillaceae:capture_genus=g__Cohnella:capture_order=o__Paenibacillales:capture_phylum=p__Firmicutes:capture_species=s__Cohnella faecalis:heptad=MCP-38H])0:5e-09[&&NHX:Sample_counter=rhizpot1--1||rhizpot3--1:Type_counter=capture--2:besthit_avg=89.3:besthit_max=89.3:besthit_min=89.3:besthit_std=0:besthit_sum=89.3:bitscore_avg=192.0:bitscore_max=192.0:bitscore_min=192.0:bitscore_std=0:bitscore_sum=192.0:capture_class_counter=c__Bacilli--2:capture_domain_counter=d__Bacteria--2:capture_family_counter=f__Paenibacillaceae--2:capture_genus_counter=g__Cohnella--2:capture_order_counter=o__Paenibacillales--2:capture_phylum_counter=p__Firmicutes--2:capture_species_counter=s__Cohnella faecalis--2:evalue_avg=1.34e-63:evalue_max=1.34e-63:evalue_min=1.34e-63:evalue_std=0:evalue_sum=1.34e-63:gapopen_avg=0.0:gapopen_max=0.0:gapopen_min=0.0:gapopen_std=0:gapopen_sum=0.0:gtdb_class_counter=:gtdb_domain_counter=:gtdb_family_counter=:gtdb_genus_counter=:gtdb_order_counter=:gtdb_phylum_counter=:gtdb_species_counter=:heptad_counter=MCP-38H--2:lbd_counter=:length_avg=122.0:length_max=122.0:length_min=122.0:length_std=0:length_sum=122.0:mismatch_avg=13.0:mismatch_max=13.0:mismatch_min=13.0:mismatch_std=0:mismatch_sum=13.0:name=N964803:qcovhsp_avg=100.0:qcovhsp_max=100.0:qcovhsp_min=100.0:qcovhsp_std=0:qcovhsp_sum=100.0:qend_avg=122.0:qend_max=122.0:qend_min=122.0:qend_std=0:qend_sum=122.0:qstart_avg=1.0:qstart_max=1.0:qstart_min=1.0:qstart_std=0:qstart_sum=1.0:ref_name_counter=RS_GCF_018130785.1_protein.faa_NZ_JAFCJT010000041.1_29@PF00015_full_PFAM.292.472--1:scovhsp_avg=67.8:scovhsp_max=67.8:scovhsp_min=67.8:scovhsp_std=0:scovhsp_sum=67.8:send_avg=122.0:send_max=122.0:send_min=122.0:send_std=0:send_sum=122.0:sstart_avg=1.0:sstart_max=1.0:sstart_min=1.0:sstart_std=0:sstart_sum=1.0],(9f61b26c-be93-496e-8e57-b23ffb769944_3@MCPsignal.306.409:0.00855425[&&NHX:Sample=rhizpot1:Type=capture:besthit=91.2:bitscore=159.0:capture_class=c__Bacilli:capture_domain=d__Bacteria:capture_family=f__Paenibacillaceae:capture_genus=g__Cohnella:capture_order=o__Paenibacillales:capture_phylum=p__Firmicutes:capture_species=s__Cohnella faecalis:evalue=7.87e-51:gapopen=1.0:heptad=MCP-38H:length=102.0:mismatch=8.0:qcovhsp=98.1:qend=102.0:qstart=2.0:ref_name=RS_GCF_008932115.1_protein.faa_NZ_CP044543.1_2512@PF00015_full_PFAM.294.476:scovhsp=56.0:send=103.0:sstart=2.0],((16eee31f-2483-4c9f-8eba-c0a2a6ffd6e7_5@MCPsignal.67.229:0.0291701[&&NHX:Sample=rhizpot1:Type=capture:capture_class=c__Bacilli:capture_domain=d__Bacteria:capture_family=f__Paenibacillaceae:capture_genus=g__Cohnella:capture_order=o__Paenibacillales:capture_phylum=p__Firmicutes:capture_species=s__Cohnella faecalis:heptad=MCP-38H],((90a27bde-cd49-47d6-83df-df76773ece92_2@MCPsignal.89.233:5e-09[&&NHX:Sample=rhizpot2:Type=capture:besthit=77.8:bitscore=195.0:capture_class=c__Bacilli:capture_domain=d__Bacteria:capture_family=f__Paenibacillaceae:capture_genus=g__Cohnella:capture_order=o__Paenibacillales:capture_phylum=p__Firmicutes:capture_species=s__Cohnella faecalis:evalue=4.21e-64:gapopen=0.0:heptad=MCP-38H:length=144.0:mismatch=32.0:qcovhsp=100.0:qend=144.0:qstart=1.0:ref_name=RS_GCF_008932115.1_protein.faa_NZ_CP044543.1_2512@PF00015_full_PFAM.294.476:scovhsp=79.1:send=150.0:sstart=7.0],afc01ff9-4ffc-4c0d-984b-69b9ed80bbd2_1@MCPsignal.297.449:5e-09[&&NHX:Sample=rhizpot3:Type=capture:capture_class=c__Bacilli:capture_domain=d__Bacteria:capture_family=f__Paenibacillaceae:capture_genus=g__Cohnella:capture_order=o__Paenibacillales:capture_phylum=p__Firmicutes:capture_species=s__Cohnella sp003208555:heptad=MCP-38H])0:5e-09[&&NHX:Sample_counter=rhizpot2--1||rhizpot3--1:Type_counter=capture--2:besthit_avg=77.8:besthit_max=77.8:besthit_min=77.8:besthit_std=0:besthit_sum=77.8:bitscore_avg=195.0:bitscore_max=195.0:bitscore_min=195.0:bitscore_std=0:bitscore_sum=195.0:capture_class_counter=c__Bacilli--2:capture_domain_counter=d__Bacteria--2:capture_family_counter=f__Paenibacillaceae--2:capture_genus_counter=g__Cohnella--2:capture_order_counter=o__Paenibacillales--2:capture_phylum_counter=p__Firmicutes--2:capture_species_counter=s__Cohnella faecalis--1||s__Cohnella sp003208555--1:evalue_avg=4.21e-64:evalue_max=4.21e-64:evalue_min=4.21e-64:evalue_std=0:evalue_sum=4.21e-64:gapopen_avg=0.0:gapopen_max=0.0:gapopen_min=0.0:gapopen_std=0:gapopen_sum=0.0:gtdb_class_counter=:gtdb_domain_counter=:gtdb_family_counter=:gtdb_genus_counter=:gtdb_order_counter=:gtdb_phylum_counter=:gtdb_species_counter=:heptad_counter=MCP-38H--2:lbd_counter=:length_avg=144.0:length_max=144.0:length_min=144.0:length_std=0:length_sum=144.0:mismatch_avg=32.0:mismatch_max=32.0:mismatch_min=32.0:mismatch_std=0:mismatch_sum=32.0:name=N964808:qcovhsp_avg=100.0:qcovhsp_max=100.0:qcovhsp_min=100.0:qcovhsp_std=0:qcovhsp_sum=100.0:qend_avg=144.0:qend_max=144.0:qend_min=144.0:qend_std=0:qend_sum=144.0:qstart_avg=1.0:qstart_max=1.0:qstart_min=1.0:qstart_std=0:qstart_sum=1.0:ref_name_counter=RS_GCF_008932115.1_protein.faa_NZ_CP044543.1_2512@PF00015_full_PFAM.294.476--1:scovhsp_avg=79.1:scovhsp_max=79.1:scovhsp_min=79.1:scovhsp_std=0:scovhsp_sum=79.1:send_avg=150.0:send_max=150.0:send_min=150.0:send_std=0:send_sum=150.0:sstart_avg=7.0:sstart_max=7.0:sstart_min=7.0:sstart_std=0:sstart_sum=7.0],435c92c3-5864-4cc1-ac73-e72331a19bd2_3@MCPsignal.23.156:5e-09[&&NHX:Sample=rhizpot1:Type=capture:capture_class=c__Bacilli:capture_domain=d__Bacteria:capture_family=f__Paenibacillaceae:capture_genus=g__Cohnella:capture_order=o__Paenibacillales:capture_phylum=p__Firmicutes:capture_species=s__Cohnella faecalis:heptad=MCP-38H])0:5e-09[&&NHX:Sample_counter=rhizpot1--1||rhizpot2--1||rhizpot3--1:Type_counter=capture--3:besthit_avg=77.8:besthit_max=77.8:besthit_min=77.8:besthit_std=0:besthit_sum=77.8:bitscore_avg=195.0:bitscore_max=195.0:bitscore_min=195.0:bitscore_std=0:bitscore_sum=195.0:capture_class_counter=c__Bacilli--3:capture_domain_counter=d__Bacteria--3:capture_family_counter=f__Paenibacillaceae--3:capture_genus_counter=g__Cohnella--3:capture_order_counter=o__Paenibacillales--3:capture_phylum_counter=p__Firmicutes--3:capture_species_counter=s__Cohnella faecalis--2||s__Cohnella sp003208555--1:evalue_avg=4.21e-64:evalue_max=4.21e-64:evalue_min=4.21e-64:evalue_std=0:evalue_sum=4.21e-64:gapopen_avg=0.0:gapopen_max=0.0:gapopen_min=0.0:gapopen_std=0:gapopen_sum=0.0:gtdb_class_counter=:gtdb_domain_counter=:gtdb_family_counter=:gtdb_genus_counter=:gtdb_order_counter=:gtdb_phylum_counter=:gtdb_species_counter=:heptad_counter=MCP-38H--3:lbd_counter=:length_avg=144.0:length_max=144.0:length_min=144.0:length_std=0:length_sum=144.0:mismatch_avg=32.0:mismatch_max=32.0:mismatch_min=32.0:mismatch_std=0:mismatch_sum=32.0:name=N964810:qcovhsp_avg=100.0:qcovhsp_max=100.0:qcovhsp_min=100.0:qcovhsp_std=0:qcovhsp_sum=100.0:qend_avg=144.0:qend_max=144.0:qend_min=144.0:qend_std=0:qend_sum=144.0:qstart_avg=1.0:qstart_max=1.0:qstart_min=1.0:qstart_std=0:qstart_sum=1.0:ref_name_counter=RS_GCF_008932115.1_protein.faa_NZ_CP044543.1_2512@PF00015_full_PFAM.294.476--1:scovhsp_avg=79.1:scovhsp_max=79.1:scovhsp_min=79.1:scovhsp_std=0:scovhsp_sum=79.1:send_avg=150.0:send_max=150.0:send_min=150.0:send_std=0:send_sum=150.0:sstart_avg=7.0:sstart_max=7.0:sstart_min=7.0:sstart_std=0:sstart_sum=7.0])0:5e-09[&&NHX:Sample_counter=rhizpot1--2||rhizpot2--1||rhizpot3--1:Type_counter=capture--4:besthit_avg=77.8:besthit_max=77.8:besthit_min=77.8:besthit_std=0:besthit_sum=77.8:bitscore_avg=195.0:bitscore_max=195.0:bitscore_min=195.0:bitscore_std=0:bitscore_sum=195.0:capture_class_counter=c__Bacilli--4:capture_domain_counter=d__Bacteria--4:capture_family_counter=f__Paenibacillaceae--4:capture_genus_counter=g__Cohnella--4:capture_order_counter=o__Paenibacillales--4:capture_phylum_counter=p__Firmicutes--4:capture_species_counter=s__Cohnella faecalis--3||s__Cohnella sp003208555--1:evalue_avg=4.21e-64:evalue_max=4.21e-64:evalue_min=4.21e-64:evalue_std=0:evalue_sum=4.21e-64:gapopen_avg=0.0:gapopen_max=0.0:gapopen_min=0.0:gapopen_std=0:gapopen_sum=0.0:gtdb_class_counter=:gtdb_domain_counter=:gtdb_family_counter=:gtdb_genus_counter=:gtdb_order_counter=:gtdb_phylum_counter=:gtdb_species_counter=:heptad_counter=MCP-38H--4:lbd_counter=:length_avg=144.0:length_max=144.0:length_min=144.0:length_std=0:length_sum=144.0:mismatch_avg=32.0:mismatch_max=32.0:mismatch_min=32.0:mismatch_std=0:mismatch_sum=32.0:name=N964811:qcovhsp_avg=100.0:qcovhsp_max=100.0:qcovhsp_min=100.0:qcovhsp_std=0:qcovhsp_sum=100.0:qend_avg=144.0:qend_max=144.0:qend_min=144.0:qend_std=0:qend_sum=144.0:qstart_avg=1.0:qstart_max=1.0:qstart_min=1.0:qstart_std=0:qstart_sum=1.0:ref_name_counter=RS_GCF_008932115.1_protein.faa_NZ_CP044543.1_2512@PF00015_full_PFAM.294.476--1:scovhsp_avg=79.1:scovhsp_max=79.1:scovhsp_min=79.1:scovhsp_std=0:scovhsp_sum=79.1:send_avg=150.0:send_max=150.0:send_min=150.0:send_std=0:send_sum=150.0:sstart_avg=7.0:sstart_max=7.0:sstart_min=7.0:sstart_std=0:sstart_sum=7.0],(((fb1f1edc-ee10-404a-85fe-f0589d22a2cd_5@MCPsignal.330.426:0.0485647[&&NHX:Sample=rhiztom3:Type=capture:besthit=85.6:bitscore=139.0:capture_class=c__Desulfovibrionia:capture_domain=d__Bacteria:capture_family=f__Desulfomicrobiaceae:capture_genus=g__Desulfomicrobium:capture_order=o__Desulfovibrionales:capture_phylum=p__Desulfobacterota_I:capture_species=s__Desulfomicrobium macestii:evalue=3.46e-43:gapopen=2.0:heptad=MCP-24H:length=97.0:mismatch=12.0:qcovhsp=99.0:qend=96.0:qstart=2.0:ref_name=RS_GCF_001189235.2_protein.faa_NZ_LFIP02000005.1_169@PF00015_full_PFAM.291.463:scovhsp=56.4:send=97.0:sstart=1.0],1f8c6dd4-4cd7-4191-a4df-85bcbbb6b481_4@MCPsignal.346.495:5e-09[&&NHX:Sample=rhiztom3:Type=capture:capture_class=c__Gammaproteobacteria:capture_domain=d__Bacteria:capture_family=f__Pseudomonadaceae:capture_genus=g__Pseudomonas_B:capture_order=o__Pseudomonadales:capture_phylum=p__Proteobacteria:capture_species=s__Pseudomonas_B sp001512295:heptad=MCP-38H])0.949:0.0299677[&&NHX:Sample_counter=rhiztom3--2:Type_counter=capture--2:besthit_avg=85.6:besthit_max=85.6:besthit_min=85.6:besthit_std=0:besthit_sum=85.6:bitscore_avg=139.0:bitscore_max=139.0:bitscore_min=139.0:bitscore_std=0:bitscore_sum=139.0:capture_class_counter=c__Desulfovibrionia--1||c__Gammaproteobacteria--1:capture_domain_counter=d__Bacteria--2:capture_family_counter=f__Desulfomicrobiaceae--1||f__Pseudomonadaceae--1:capture_genus_counter=g__Desulfomicrobium--1||g__Pseudomonas_B--1:capture_order_counter=o__Desulfovibrionales--1||o__Pseudomonadales--1:capture_phylum_counter=p__Desulfobacterota_I--1||p__Proteobacteria--1:capture_species_counter=s__Desulfomicrobium macestii--1||s__Pseudomonas_B sp001512295--1:evalue_avg=3.46e-43:evalue_max=3.46e-43:evalue_min=3.46e-43:evalue_std=0:evalue_sum=3.46e-43:gapopen_avg=2.0:gapopen_max=2.0:gapopen_min=2.0:gapopen_std=0:gapopen_sum=2.0:gtdb_class_counter=:gtdb_domain_counter=:gtdb_family_counter=:gtdb_genus_counter=:gtdb_order_counter=:gtdb_phylum_counter=:gtdb_species_counter=:heptad_counter=MCP-24H--1||MCP-38H--1:lbd_counter=:length_avg=97.0:length_max=97.0:length_min=97.0:length_std=0:length_sum=97.0:mismatch_avg=12.0:mismatch_max=12.0:mismatch_min=12.0:mismatch_std=0:mismatch_sum=12.0:name=N964814:qcovhsp_avg=99.0:qcovhsp_max=99.0:qcovhsp_min=99.0:qcovhsp_std=0:qcovhsp_sum=99.0:qend_avg=96.0:qend_max=96.0:qend_min=96.0:qend_std=0:qend_sum=96.0:qstart_avg=2.0:qstart_max=2.0:qstart_min=2.0:qstart_std=0:qstart_sum=2.0:ref_name_counter=RS_GCF_001189235.2_protein.faa_NZ_LFIP02000005.1_169@PF00015_full_PFAM.291.463--1:scovhsp_avg=56.4:scovhsp_max=56.4:scovhsp_min=56.4:scovhsp_std=0:scovhsp_sum=56.4:send_avg=97.0:send_max=97.0:send_min=97.0:send_std=0:send_sum=97.0:sstart_avg=1.0:sstart_max=1.0:sstart_min=1.0:sstart_std=0:sstart_sum=1.0],61b959a2-009c-4b64-9d2b-b135d919bda5_4@MCPsignal.23.162:0.0372882[&&NHX:Sample=rhiztom3:Type=capture:besthit=68.8:bitscore=154.0:capture_class=c__Alphaproteobacteria:capture_domain=d__Bacteria:capture_family=f__Magnetospirillaceae:capture_genus=g__Magnetospirillum:capture_order=o__Rhodospirillales:capture_phylum=p__Proteobacteria:capture_species=s__Magnetospirillum sp006218045:evalue=2.88e-48:gapopen=0.0:heptad=MCP-38H:length=138.0:mismatch=43.0:qcovhsp=99.3:qend=139.0:qstart=2.0:ref_name=RS_GCF_018130785.1_protein.faa_NZ_JAFCJT010000041.1_29@PF00015_full_PFAM.292.472:scovhsp=76.7:send=167.0:sstart=30.0])0.4:0.0146824[&&NHX:Sample_counter=rhiztom3--3:Type_counter=capture--3:besthit_avg=77.19999999999999:besthit_max=85.6:besthit_min=68.8:besthit_std=11.879393923933996:besthit_sum=154.39999999999998:bitscore_avg=146.5:bitscore_max=154.0:bitscore_min=139.0:bitscore_std=10.606601717798213:bitscore_sum=293.0:capture_class_counter=c__Alphaproteobacteria--1||c__Desulfovibrionia--1||c__Gammaproteobacteria--1:capture_domain_counter=d__Bacteria--3:capture_family_counter=f__Desulfomicrobiaceae--1||f__Magnetospirillaceae--1||f__Pseudomonadaceae--1:capture_genus_counter=g__Desulfomicrobium--1||g__Magnetospirillum--1||g__Pseudomonas_B--1:capture_order_counter=o__Desulfovibrionales--1||o__Pseudomonadales--1||o__Rhodospirillales--1:capture_phylum_counter=p__Desulfobacterota_I--1||p__Proteobacteria--2:capture_species_counter=s__Desulfomicrobium macestii--1||s__Magnetospirillum sp006218045--1||s__Pseudomonas_B sp001512295--1:evalue_avg=1.7300144e-43:evalue_max=3.46e-43:evalue_min=2.88e-48:evalue_std=2.446569098230156e-43:evalue_sum=3.4600288e-43:gapopen_avg=1.0:gapopen_max=2.0:gapopen_min=0.0:gapopen_std=1.4142135623730951:gapopen_sum=2.0:gtdb_class_counter=:gtdb_domain_counter=:gtdb_family_counter=:gtdb_genus_counter=:gtdb_order_counter=:gtdb_phylum_counter=:gtdb_species_counter=:heptad_counter=MCP-24H--1||MCP-38H--2:lbd_counter=:length_avg=117.5:length_max=138.0:length_min=97.0:length_std=28.991378028648448:length_sum=235.0:mismatch_avg=27.5:mismatch_max=43.0:mismatch_min=12.0:mismatch_std=21.920310216782973:mismatch_sum=55.0:name=N964816:qcovhsp_avg=99.15:qcovhsp_max=99.3:qcovhsp_min=99.0:qcovhsp_std=0.21213203435596226:qcovhsp_sum=198.3:qend_avg=117.5:qend_max=139.0:qend_min=96.0:qend_std=30.405591591021544:qend_sum=235.0:qstart_avg=2.0:qstart_max=2.0:qstart_min=2.0:qstart_std=0.0:qstart_sum=4.0:ref_name_counter=RS_GCF_001189235.2_protein.faa_NZ_LFIP02000005.1_169@PF00015_full_PFAM.291.463--1||RS_GCF_018130785.1_protein.faa_NZ_JAFCJT010000041.1_29@PF00015_full_PFAM.292.472--1:scovhsp_avg=66.55:scovhsp_max=76.7:scovhsp_min=56.4:scovhsp_std=14.354267658086917:scovhsp_sum=133.1:send_avg=132.0:send_max=167.0:send_min=97.0:send_std=49.49747468305833:send_sum=264.0:sstart_avg=15.5:sstart_max=30.0:sstart_min=1.0:sstart_std=20.506096654409877:sstart_sum=31.0],(44bcdb6d-2c6c-4ea0-b8cb-889daecaa4b2_4@MCPsignal.334.434:0.00898907[&&NHX:Sample=rhizpot1:Type=capture:besthit=88.0:bitscore=156.0:capture_class=c__Bacilli:capture_domain=d__Bacteria:capture_family=f__Paenibacillaceae:capture_genus=g__Cohnella:capture_order=o__Paenibacillales:capture_phylum=p__Firmicutes:capture_species=s__Cohnella faecalis:evalue=1.53e-49:gapopen=0.0:heptad=MCP-38H:length=100.0:mismatch=12.0:qcovhsp=100.0:qend=100.0:qstart=1.0:ref_name=RS_GCF_018130785.1_protein.faa_NZ_JAFCJT010000041.1_29@PF00015_full_PFAM.292.472:scovhsp=55.6:send=137.0:sstart=38.0],(d0450820-8adb-4312-a1ad-29360690d50e_4@MCPsignal.247.401:0.0075275[&&NHX:Sample=rhizpot3:Type=capture:besthit=75.3:bitscore=199.0:capture_class=c__Gammaproteobacteria:capture_domain=d__Bacteria:capture_family=f__Pseudomonadaceae:capture_genus=g__Pseudomonas_B:capture_order=o__Pseudomonadales:capture_phylum=p__Proteobacteria:capture_species=s__Pseudomonas_B sp001512295:evalue=1.76e-65:gapopen=0.0:heptad=MCP-38H:length=154.0:mismatch=38.0:qcovhsp=100.0:qend=154.0:qstart=1.0:ref_name=RS_GCF_018130785.1_protein.faa_NZ_JAFCJT010000041.1_29@PF00015_full_PFAM.292.472:scovhsp=85.6:send=157.0:sstart=4.0],((d4e6e364-318e-4505-be91-2bfd028ebd88_4@MCPsignal.24.117:5e-09[&&NHX:Sample=rhizpot3:Type=capture:besthit=91.4:bitscore=145.0:capture_class=c__Halobacteria:capture_domain=d__Archaea:capture_family=f__Haloferacaceae:capture_genus=g__Halorubrum:capture_order=o__Halobacteriales:capture_phylum=p__Halobacteriota:capture_species=s__Halorubrum sp004114375:evalue=1.45e-45:gapopen=0.0:heptad=MCP-38H:length=93.0:mismatch=8.0:qcovhsp=100.0:qend=93.0:qstart=1.0:ref_name=GB_GCA_003963435.1_protein.faa_RXJC01000101.1_5@PF00015_full_PFAM.296.476:scovhsp=51.7:send=120.0:sstart=28.0],d5011624-ae37-45b9-9058-ab4b8aa28a21_1@MCPsignal.38.166:0.0197801[&&NHX:Sample=rhizpot3:Type=capture:besthit=71.7:bitscore=156.0:capture_class=c__Desulfuromonadia:capture_domain=d__Bacteria:capture_family=f__Geobacteraceae:capture_genus=g__Geoanaerobacter:capture_order=o__Geobacterales:capture_phylum=p__Desulfobacterota:capture_species=s__Geoanaerobacter sp000813145:evalue=4.95e-49:gapopen=0.0:heptad=MCP-38H:length=127.0:mismatch=36.0:qcovhsp=99.2:qend=127.0:qstart=1.0:ref_name=RS_GCF_008932115.1_protein.faa_NZ_CP044543.1_2512@PF00015_full_PFAM.294.476:scovhsp=69.8:send=151.0:sstart=25.0])0:5e-09[&&NHX:Sample_counter=rhizpot3--2:Type_counter=capture--2:besthit_avg=81.55000000000001:besthit_max=91.4:besthit_min=71.7:besthit_std=13.930003589374989:besthit_sum=163.10000000000002:bitscore_avg=150.5:bitscore_max=156.0:bitscore_min=145.0:bitscore_std=7.7781745930520225:bitscore_sum=301.0:capture_class_counter=c__Desulfuromonadia--1||c__Halobacteria--1:capture_domain_counter=d__Archaea--1||d__Bacteria--1:capture_family_counter=f__Geobacteraceae--1||f__Haloferacaceae--1:capture_genus_counter=g__Geoanaerobacter--1||g__Halorubrum--1:capture_order_counter=o__Geobacterales--1||o__Halobacteriales--1:capture_phylum_counter=p__Desulfobacterota--1||p__Halobacteriota--1:capture_species_counter=s__Geoanaerobacter sp000813145--1||s__Halorubrum sp004114375--1:evalue_avg=7.252475e-46:evalue_max=1.45e-45:evalue_min=4.95e-49:evalue_std=1.0249548148638065e-45:evalue_sum=1.450495e-45:gapopen_avg=0.0:gapopen_max=0.0:gapopen_min=0.0:gapopen_std=0.0:gapopen_sum=0.0:gtdb_class_counter=:gtdb_domain_counter=:gtdb_family_counter=:gtdb_genus_counter=:gtdb_order_counter=:gtdb_phylum_counter=:gtdb_species_counter=:heptad_counter=MCP-38H--2:lbd_counter=:length_avg=110.0:length_max=127.0:length_min=93.0:length_std=24.041630560342615:length_sum=220.0:mismatch_avg=22.0:mismatch_max=36.0:mismatch_min=8.0:mismatch_std=19.79898987322333:mismatch_sum=44.0:name=N964821:qcovhsp_avg=99.6:qcovhsp_max=100.0:qcovhsp_min=99.2:qcovhsp_std=0.565685424949236:qcovhsp_sum=199.2:qend_avg=110.0:qend_max=127.0:qend_min=93.0:qend_std=24.041630560342615:qend_sum=220.0:qstart_avg=1.0:qstart_max=1.0:qstart_min=1.0:qstart_std=0.0:qstart_sum=2.0:ref_name_counter=GB_GCA_003963435.1_protein.faa_RXJC01000101.1_5@PF00015_full_PFAM.296.476--1||RS_GCF_008932115.1_protein.faa_NZ_CP044543.1_2512@PF00015_full_PFAM.294.476--1:scovhsp_avg=60.75:scovhsp_max=69.8:scovhsp_min=51.7:scovhsp_std=12.798632739476506:scovhsp_sum=121.5:send_avg=135.5:send_max=151.0:send_min=120.0:send_std=21.920310216782973:send_sum=271.0:sstart_avg=26.5:sstart_max=28.0:sstart_min=25.0:sstart_std=2.1213203435596424:sstart_sum=53.0],7b757d76-5310-47fc-8d12-b65a84f5807d_1@MCPsignal.84.250:5e-09[&&NHX:Sample=rhizpot1:Type=capture:capture_class=c__Halobacteria:capture_domain=d__Archaea:capture_family=f__Haloferacaceae:capture_genus=g__Halorubrum:capture_order=o__Halobacteriales:capture_phylum=p__Halobacteriota:capture_species=s__Halorubrum sp004114375:heptad=MCP-38H])0.937:0.0159137[&&NHX:Sample_counter=rhizpot1--1||rhizpot3--2:Type_counter=capture--3:besthit_avg=81.55000000000001:besthit_max=91.4:besthit_min=71.7:besthit_std=13.930003589374989:besthit_sum=163.10000000000002:bitscore_avg=150.5:bitscore_max=156.0:bitscore_min=145.0:bitscore_std=7.7781745930520225:bitscore_sum=301.0:capture_class_counter=c__Desulfuromonadia--1||c__Halobacteria--2:capture_domain_counter=d__Archaea--2||d__Bacteria--1:capture_family_counter=f__Geobacteraceae--1||f__Haloferacaceae--2:capture_genus_counter=g__Geoanaerobacter--1||g__Halorubrum--2:capture_order_counter=o__Geobacterales--1||o__Halobacteriales--2:capture_phylum_counter=p__Desulfobacterota--1||p__Halobacteriota--2:capture_species_counter=s__Geoanaerobacter sp000813145--1||s__Halorubrum sp004114375--2:evalue_avg=7.252475e-46:evalue_max=1.45e-45:evalue_min=4.95e-49:evalue_std=1.0249548148638065e-45:evalue_sum=1.450495e-45:gapopen_avg=0.0:gapopen_max=0.0:gapopen_min=0.0:gapopen_std=0.0:gapopen_sum=0.0:gtdb_class_counter=:gtdb_domain_counter=:gtdb_family_counter=:gtdb_genus_counter=:gtdb_order_counter=:gtdb_phylum_counter=:gtdb_species_counter=:heptad_counter=MCP-38H--3:lbd_counter=:length_avg=110.0:length_max=127.0:length_min=93.0:length_std=24.041630560342615:length_sum=220.0:mismatch_avg=22.0:mismatch_max=36.0:mismatch_min=8.0:mismatch_std=19.79898987322333:mismatch_sum=44.0:name=N964823:qcovhsp_avg=99.6:qcovhsp_max=100.0:qcovhsp_min=99.2:qcovhsp_std=0.565685424949236:qcovhsp_sum=199.2:qend_avg=110.0:qend_max=127.0:qend_min=93.0:qend_std=24.041630560342615:qend_sum=220.0:qstart_avg=1.0:qstart_max=1.0:qstart_min=1.0:qstart_std=0.0:qstart_sum=2.0:ref_name_counter=GB_GCA_003963435.1_protein.faa_RXJC01000101.1_5@PF00015_full_PFAM.296.476--1||RS_GCF_008932115.1_protein.faa_NZ_CP044543.1_2512@PF00015_full_PFAM.294.476--1:scovhsp_avg=60.75:scovhsp_max=69.8:scovhsp_min=51.7:scovhsp_std=12.798632739476506:scovhsp_sum=121.5:send_avg=135.5:send_max=151.0:send_min=120.0:send_std=21.920310216782973:send_sum=271.0:sstart_avg=26.5:sstart_max=28.0:sstart_min=25.0:sstart_std=2.1213203435596424:sstart_sum=53.0])0.887:0.0161115[&&NHX:Sample_counter=rhizpot1--1||rhizpot3--3:Type_counter=capture--4:besthit_avg=79.46666666666667:besthit_max=91.4:besthit_min=71.7:besthit_std=10.490154113898107:besthit_sum=238.4:bitscore_avg=166.66666666666666:bitscore_max=199.0:bitscore_min=145.0:bitscore_std=28.53652630109932:bitscore_sum=500.0:capture_class_counter=c__Desulfuromonadia--1||c__Gammaproteobacteria--1||c__Halobacteria--2:capture_domain_counter=d__Archaea--2||d__Bacteria--2:capture_family_counter=f__Geobacteraceae--1||f__Haloferacaceae--2||f__Pseudomonadaceae--1:capture_genus_counter=g__Geoanaerobacter--1||g__Halorubrum--2||g__Pseudomonas_B--1:capture_order_counter=o__Geobacterales--1||o__Halobacteriales--2||o__Pseudomonadales--1:capture_phylum_counter=p__Desulfobacterota--1||p__Halobacteriota--2||p__Proteobacteria--1:capture_species_counter=s__Geoanaerobacter sp000813145--1||s__Halorubrum sp004114375--2||s__Pseudomonas_B sp001512295--1:evalue_avg=4.834983333333333e-46:evalue_max=1.45e-45:evalue_min=1.76e-65:evalue_std=8.370150327254185e-46:evalue_sum=1.450495e-45:gapopen_avg=0.0:gapopen_max=0.0:gapopen_min=0.0:gapopen_std=0.0:gapopen_sum=0.0:gtdb_class_counter=:gtdb_domain_counter=:gtdb_family_counter=:gtdb_genus_counter=:gtdb_order_counter=:gtdb_phylum_counter=:gtdb_species_counter=:heptad_counter=MCP-38H--4:lbd_counter=:length_avg=124.66666666666667:length_max=154.0:length_min=93.0:length_std=30.566866593312003:length_sum=374.0:mismatch_avg=27.333333333333332:mismatch_max=38.0:mismatch_min=8.0:mismatch_std=16.772994167212165:mismatch_sum=82.0:name=N964824:qcovhsp_avg=99.73333333333333:qcovhsp_max=100.0:qcovhsp_min=99.2:qcovhsp_std=0.461880215351699:qcovhsp_sum=299.2:qend_avg=124.66666666666667:qend_max=154.0:qend_min=93.0:qend_std=30.566866593312003:qend_sum=374.0:qstart_avg=1.0:qstart_max=1.0:qstart_min=1.0:qstart_std=0.0:qstart_sum=3.0:ref_name_counter=GB_GCA_003963435.1_protein.faa_RXJC01000101.1_5@PF00015_full_PFAM.296.476--1||RS_GCF_008932115.1_protein.faa_NZ_CP044543.1_2512@PF00015_full_PFAM.294.476--1||RS_GCF_018130785.1_protein.faa_NZ_JAFCJT010000041.1_29@PF00015_full_PFAM.292.472--1:scovhsp_avg=69.03333333333332:scovhsp_max=85.6:scovhsp_min=51.7:scovhsp_std=16.962998948692213:scovhsp_sum=207.09999999999997:send_avg=142.66666666666666:send_max=157.0:send_min=120.0:send_std=19.85782801147531:send_sum=428.0:sstart_avg=19.0:sstart_max=28.0:sstart_min=4.0:sstart_std=13.076696830622021:sstart_sum=57.0])0.743:0.00799622[&&NHX:Sample_counter=rhizpot1--2||rhizpot3--3:Type_counter=capture--5:besthit_avg=81.60000000000001:besthit_max=91.4:besthit_min=71.7:besthit_std=9.569047322835576:besthit_sum=326.40000000000003:bitscore_avg=164.0:bitscore_max=199.0:bitscore_min=145.0:bitscore_std=23.902580055996744:bitscore_sum=656.0:capture_class_counter=c__Bacilli--1||c__Desulfuromonadia--1||c__Gammaproteobacteria--1||c__Halobacteria--2:capture_domain_counter=d__Archaea--2||d__Bacteria--3:capture_family_counter=f__Geobacteraceae--1||f__Haloferacaceae--2||f__Paenibacillaceae--1||f__Pseudomonadaceae--1:capture_genus_counter=g__Cohnella--1||g__Geoanaerobacter--1||g__Halorubrum--2||g__Pseudomonas_B--1:capture_order_counter=o__Geobacterales--1||o__Halobacteriales--2||o__Paenibacillales--1||o__Pseudomonadales--1:capture_phylum_counter=p__Desulfobacterota--1||p__Firmicutes--1||p__Halobacteriota--2||p__Proteobacteria--1:capture_species_counter=s__Cohnella faecalis--1||s__Geoanaerobacter sp000813145--1||s__Halorubrum sp004114375--2||s__Pseudomonas_B sp001512295--1:evalue_avg=3.62662e-46:evalue_max=1.45e-45:evalue_min=1.76e-65:evalue_std=7.248920295368132e-46:evalue_sum=1.450648e-45:gapopen_avg=0.0:gapopen_max=0.0:gapopen_min=0.0:gapopen_std=0.0:gapopen_sum=0.0:gtdb_class_counter=:gtdb_domain_counter=:gtdb_family_counter=:gtdb_genus_counter=:gtdb_order_counter=:gtdb_phylum_counter=:gtdb_species_counter=:heptad_counter=MCP-38H--5:lbd_counter=:length_avg=118.5:length_max=154.0:length_min=93.0:length_std=27.83882181415011:length_sum=474.0:mismatch_avg=23.5:mismatch_max=38.0:mismatch_min=8.0:mismatch_std=15.695009822658072:mismatch_sum=94.0:name=N964825:qcovhsp_avg=99.8:qcovhsp_max=100.0:qcovhsp_min=99.2:qcovhsp_std=0.3999999999999985:qcovhsp_sum=399.2:qend_avg=118.5:qend_max=154.0:qend_min=93.0:qend_std=27.83882181415011:qend_sum=474.0:qstart_avg=1.0:qstart_max=1.0:qstart_min=1.0:qstart_std=0.0:qstart_sum=4.0:ref_name_counter=GB_GCA_003963435.1_protein.faa_RXJC01000101.1_5@PF00015_full_PFAM.296.476--1||RS_GCF_008932115.1_protein.faa_NZ_CP044543.1_2512@PF00015_full_PFAM.294.476--1||RS_GCF_018130785.1_protein.faa_NZ_JAFCJT010000041.1_29@PF00015_full_PFAM.292.472--2:scovhsp_avg=65.675:scovhsp_max=85.6:scovhsp_min=51.7:scovhsp_std=15.392936691872668:scovhsp_sum=262.7:send_avg=141.25:send_max=157.0:send_min=120.0:send_std=16.45954636879968:send_sum=565.0:sstart_avg=23.75:sstart_max=38.0:sstart_min=4.0:sstart_std=14.291605927956452:sstart_sum=95.0])0.82:0.00898657[&&NHX:Sample_counter=rhizpot1--2||rhizpot3--3||rhiztom3--3:Type_counter=capture--8:besthit_avg=80.13333333333334:besthit_max=91.4:besthit_min=68.8:besthit_std=9.39822678310471:besthit_sum=480.8:bitscore_avg=158.16666666666666:bitscore_max=199.0:bitscore_min=139.0:bitscore_std=21.141586190886116:bitscore_sum=949.0:capture_class_counter=c__Alphaproteobacteria--1||c__Bacilli--1||c__Desulfovibrionia--1||c__Desulfuromonadia--1||c__Gammaproteobacteria--2||c__Halobacteria--2:capture_domain_counter=d__Archaea--2||d__Bacteria--6:capture_family_counter=f__Desulfomicrobiaceae--1||f__Geobacteraceae--1||f__Haloferacaceae--2||f__Magnetospirillaceae--1||f__Paenibacillaceae--1||f__Pseudomonadaceae--2:capture_genus_counter=g__Cohnella--1||g__Desulfomicrobium--1||g__Geoanaerobacter--1||g__Halorubrum--2||g__Magnetospirillum--1||g__Pseudomonas_B--2:capture_order_counter=o__Desulfovibrionales--1||o__Geobacterales--1||o__Halobacteriales--2||o__Paenibacillales--1||o__Pseudomonadales--2||o__Rhodospirillales--1:capture_phylum_counter=p__Desulfobacterota--1||p__Desulfobacterota_I--1||p__Firmicutes--1||p__Halobacteriota--2||p__Proteobacteria--3:capture_species_counter=s__Cohnella faecalis--1||s__Desulfomicrobium macestii--1||s__Geoanaerobacter sp000813145--1||s__Halorubrum sp004114375--2||s__Magnetospirillum sp006218045--1||s__Pseudomonas_B sp001512295--2:evalue_avg=5.790892133333333e-44:evalue_max=3.46e-43:evalue_min=1.76e-65:evalue_std=1.411364187505278e-43:evalue_sum=3.47453528e-43:gapopen_avg=0.3333333333333333:gapopen_max=2.0:gapopen_min=0.0:gapopen_std=0.816496580927726:gapopen_sum=2.0:gtdb_class_counter=:gtdb_domain_counter=:gtdb_family_counter=:gtdb_genus_counter=:gtdb_order_counter=:gtdb_phylum_counter=:gtdb_species_counter=:heptad_counter=MCP-24H--1||MCP-38H--7:lbd_counter=:length_avg=118.16666666666667:length_max=154.0:length_min=93.0:length_std=25.166777041700563:length_sum=709.0:mismatch_avg=24.833333333333332:mismatch_max=43.0:mismatch_min=8.0:mismatch_std=15.753306531222792:mismatch_sum=149.0:name=N964826:qcovhsp_avg=99.58333333333333:qcovhsp_max=100.0:qcovhsp_min=99.0:qcovhsp_std=0.46654760385909877:qcovhsp_sum=597.5:qend_avg=118.16666666666667:qend_max=154.0:qend_min=93.0:qend_std=25.4983659607173:qend_sum=709.0:qstart_avg=1.3333333333333333:qstart_max=2.0:qstart_min=1.0:qstart_std=0.5163977794943223:qstart_sum=8.0:ref_name_counter=GB_GCA_003963435.1_protein.faa_RXJC01000101.1_5@PF00015_full_PFAM.296.476--1||RS_GCF_001189235.2_protein.faa_NZ_LFIP02000005.1_169@PF00015_full_PFAM.291.463--1||RS_GCF_008932115.1_protein.faa_NZ_CP044543.1_2512@PF00015_full_PFAM.294.476--1||RS_GCF_018130785.1_protein.faa_NZ_JAFCJT010000041.1_29@PF00015_full_PFAM.292.472--3:scovhsp_avg=65.96666666666667:scovhsp_max=85.6:scovhsp_min=51.7:scovhsp_std=13.54912051266305:scovhsp_sum=395.8:send_avg=138.16666666666666:send_max=167.0:send_min=97.0:send_std=25.987817658792874:send_sum=829.0:sstart_avg=21.0:sstart_max=38.0:sstart_min=1.0:sstart_std=14.99333185119305:sstart_sum=126.0])0:5e-09[&&NHX:Sample_counter=rhizpot1--4||rhizpot2--1||rhizpot3--4||rhiztom3--3:Type_counter=capture--12:besthit_avg=79.8:besthit_max=91.4:besthit_min=68.8:besthit_std=8.624577284327236:besthit_sum=558.6:bitscore_avg=163.42857142857142:bitscore_max=199.0:bitscore_min=139.0:bitscore_std=23.79675848273698:bitscore_sum=1144.0:capture_class_counter=c__Alphaproteobacteria--1||c__Bacilli--5||c__Desulfovibrionia--1||c__Desulfuromonadia--1||c__Gammaproteobacteria--2||c__Halobacteria--2:capture_domain_counter=d__Archaea--2||d__Bacteria--10:capture_family_counter=f__Desulfomicrobiaceae--1||f__Geobacteraceae--1||f__Haloferacaceae--2||f__Magnetospirillaceae--1||f__Paenibacillaceae--5||f__Pseudomonadaceae--2:capture_genus_counter=g__Cohnella--5||g__Desulfomicrobium--1||g__Geoanaerobacter--1||g__Halorubrum--2||g__Magnetospirillum--1||g__Pseudomonas_B--2:capture_order_counter=o__Desulfovibrionales--1||o__Geobacterales--1||o__Halobacteriales--2||o__Paenibacillales--5||o__Pseudomonadales--2||o__Rhodospirillales--1:capture_phylum_counter=p__Desulfobacterota--1||p__Desulfobacterota_I--1||p__Firmicutes--5||p__Halobacteriota--2||p__Proteobacteria--3:capture_species_counter=s__Cohnella faecalis--4||s__Cohnella sp003208555--1||s__Desulfomicrobium macestii--1||s__Geoanaerobacter sp000813145--1||s__Halorubrum sp004114375--2||s__Magnetospirillum sp006218045--1||s__Pseudomonas_B sp001512295--2:evalue_avg=4.963621828571429e-44:evalue_max=3.46e-43:evalue_min=1.76e-65:evalue_std=1.3068526016643532e-43:evalue_sum=3.47453528e-43:gapopen_avg=0.2857142857142857:gapopen_max=2.0:gapopen_min=0.0:gapopen_std=0.7559289460184545:gapopen_sum=2.0:gtdb_class_counter=:gtdb_domain_counter=:gtdb_family_counter=:gtdb_genus_counter=:gtdb_order_counter=:gtdb_phylum_counter=:gtdb_species_counter=:heptad_counter=MCP-24H--1||MCP-38H--11:lbd_counter=:length_avg=121.85714285714286:length_max=154.0:length_min=93.0:length_std=24.962829509950534:length_sum=853.0:mismatch_avg=25.857142857142858:mismatch_max=43.0:mismatch_min=8.0:mismatch_std=14.633620780341998:mismatch_sum=181.0:name=N964827:qcovhsp_avg=99.64285714285714:qcovhsp_max=100.0:qcovhsp_min=99.0:qcovhsp_std=0.4540820148282423:qcovhsp_sum=697.5:qend_avg=121.85714285714286:qend_max=154.0:qend_min=93.0:qend_std=25.241688872634043:qend_sum=853.0:qstart_avg=1.2857142857142858:qstart_max=2.0:qstart_min=1.0:qstart_std=0.4879500364742666:qstart_sum=9.0:ref_name_counter=GB_GCA_003963435.1_protein.faa_RXJC01000101.1_5@PF00015_full_PFAM.296.476--1||RS_GCF_001189235.2_protein.faa_NZ_LFIP02000005.1_169@PF00015_full_PFAM.291.463--1||RS_GCF_008932115.1_protein.faa_NZ_CP044543.1_2512@PF00015_full_PFAM.294.476--2||RS_GCF_018130785.1_protein.faa_NZ_JAFCJT010000041.1_29@PF00015_full_PFAM.292.472--3:scovhsp_avg=67.84285714285714:scovhsp_max=85.6:scovhsp_min=51.7:scovhsp_std=13.327522543325788:scovhsp_sum=474.9:send_avg=139.85714285714286:send_max=167.0:send_min=97.0:send_std=24.14144825418566:send_sum=979.0:sstart_avg=19.0:sstart_max=38.0:sstart_min=1.0:sstart_std=14.674240468703426:sstart_sum=133.0])0:5e-09[&&NHX:Sample_counter=rhizpot1--5||rhizpot2--1||rhizpot3--4||rhiztom3--3:Type_counter=capture--13:besthit_avg=81.225:besthit_max=91.4:besthit_min=68.8:besthit_std=8.944391698552948:besthit_sum=649.8:bitscore_avg=162.875:bitscore_max=199.0:bitscore_min=139.0:bitscore_std=22.087084137891214:bitscore_sum=1303.0:capture_class_counter=c__Alphaproteobacteria--1||c__Bacilli--6||c__Desulfovibrionia--1||c__Desulfuromonadia--1||c__Gammaproteobacteria--2||c__Halobacteria--2:capture_domain_counter=d__Archaea--2||d__Bacteria--11:capture_family_counter=f__Desulfomicrobiaceae--1||f__Geobacteraceae--1||f__Haloferacaceae--2||f__Magnetospirillaceae--1||f__Paenibacillaceae--6||f__Pseudomonadaceae--2:capture_genus_counter=g__Cohnella--6||g__Desulfomicrobium--1||g__Geoanaerobacter--1||g__Halorubrum--2||g__Magnetospirillum--1||g__Pseudomonas_B--2:capture_order_counter=o__Desulfovibrionales--1||o__Geobacterales--1||o__Halobacteriales--2||o__Paenibacillales--6||o__Pseudomonadales--2||o__Rhodospirillales--1:capture_phylum_counter=p__Desulfobacterota--1||p__Desulfobacterota_I--1||p__Firmicutes--6||p__Halobacteriota--2||p__Proteobacteria--3:capture_species_counter=s__Cohnella faecalis--5||s__Cohnella sp003208555--1||s__Desulfomicrobium macestii--1||s__Geoanaerobacter sp000813145--1||s__Halorubrum sp004114375--2||s__Magnetospirillum sp006218045--1||s__Pseudomonas_B sp001512295--2:evalue_avg=4.3431691983750003e-44:evalue_max=3.46e-43:evalue_min=1.76e-65:evalue_std=1.2225711054985263e-43:evalue_sum=3.4745353587000003e-43:gapopen_avg=0.375:gapopen_max=2.0:gapopen_min=0.0:gapopen_std=0.7440238091428449:gapopen_sum=3.0:gtdb_class_counter=:gtdb_domain_counter=:gtdb_family_counter=:gtdb_genus_counter=:gtdb_order_counter=:gtdb_phylum_counter=:gtdb_species_counter=:heptad_counter=MCP-24H--1||MCP-38H--12:lbd_counter=:length_avg=119.375:length_max=154.0:length_min=93.0:length_std=24.153896461766045:length_sum=955.0:mismatch_avg=23.625:mismatch_max=43.0:mismatch_min=8.0:mismatch_std=14.946929928440632:mismatch_sum=189.0:name=N964828:qcovhsp_avg=99.45:qcovhsp_max=100.0:qcovhsp_min=98.1:qcovhsp_std=0.6886840453253701:qcovhsp_sum=795.6:qend_avg=119.375:qend_max=154.0:qend_min=93.0:qend_std=24.401039205036213:qend_sum=955.0:qstart_avg=1.375:qstart_max=2.0:qstart_min=1.0:qstart_std=0.5175491695067657:qstart_sum=11.0:ref_name_counter=GB_GCA_003963435.1_protein.faa_RXJC01000101.1_5@PF00015_full_PFAM.296.476--1||RS_GCF_001189235.2_protein.faa_NZ_LFIP02000005.1_169@PF00015_full_PFAM.291.463--1||RS_GCF_008932115.1_protein.faa_NZ_CP044543.1_2512@PF00015_full_PFAM.294.476--3||RS_GCF_018130785.1_protein.faa_NZ_JAFCJT010000041.1_29@PF00015_full_PFAM.292.472--3:scovhsp_avg=66.3625:scovhsp_max=85.6:scovhsp_min=51.7:scovhsp_std=13.029958611928564:scovhsp_sum=530.9:send_avg=135.25:send_max=167.0:send_min=97.0:send_std=25.871937361881944:send_sum=1082.0:sstart_avg=16.875:sstart_max=38.0:sstart_min=1.0:sstart_std=14.855855026602427:sstart_sum=135.0])0.99:5e-09[&&NHX:Sample_counter=rhizpot1--6||rhizpot2--1||rhizpot3--5||rhiztom3--3:Type_counter=capture--15:besthit_avg=82.12222222222222:besthit_max=91.4:besthit_min=68.8:besthit_std=8.789024089422242:besthit_sum=739.1:bitscore_avg=166.11111111111111:bitscore_max=199.0:bitscore_min=139.0:bitscore_std=22.82785822435191:bitscore_sum=1495.0:capture_class_counter=c__Alphaproteobacteria--1||c__Bacilli--8||c__Desulfovibrionia--1||c__Desulfuromonadia--1||c__Gammaproteobacteria--2||c__Halobacteria--2:capture_domain_counter=d__Archaea--2||d__Bacteria--13:capture_family_counter=f__Desulfomicrobiaceae--1||f__Geobacteraceae--1||f__Haloferacaceae--2||f__Magnetospirillaceae--1||f__Paenibacillaceae--8||f__Pseudomonadaceae--2:capture_genus_counter=g__Cohnella--8||g__Desulfomicrobium--1||g__Geoanaerobacter--1||g__Halorubrum--2||g__Magnetospirillum--1||g__Pseudomonas_B--2:capture_order_counter=o__Desulfovibrionales--1||o__Geobacterales--1||o__Halobacteriales--2||o__Paenibacillales--8||o__Pseudomonadales--2||o__Rhodospirillales--1:capture_phylum_counter=p__Desulfobacterota--1||p__Desulfobacterota_I--1||p__Firmicutes--8||p__Halobacteriota--2||p__Proteobacteria--3:capture_species_counter=s__Cohnella faecalis--7||s__Cohnella sp003208555--1||s__Desulfomicrobium macestii--1||s__Geoanaerobacter sp000813145--1||s__Halorubrum sp004114375--2||s__Magnetospirillum sp006218045--1||s__Pseudomonas_B sp001512295--2:evalue_avg=3.8605948429999997e-44:evalue_max=3.46e-43:evalue_min=1.76e-65:evalue_std=1.1527376610754965e-43:evalue_sum=3.4745353587e-43:gapopen_avg=0.3333333333333333:gapopen_max=2.0:gapopen_min=0.0:gapopen_std=0.7071067811865476:gapopen_sum=3.0:gtdb_class_counter=:gtdb_domain_counter=:gtdb_family_counter=:gtdb_genus_counter=:gtdb_order_counter=:gtdb_phylum_counter=:gtdb_species_counter=:heptad_counter=MCP-24H--1||MCP-38H--14:lbd_counter=:length_avg=119.66666666666667:length_max=154.0:length_min=93.0:length_std=22.610838109190023:length_sum=1077.0:mismatch_avg=22.444444444444443:mismatch_max=43.0:mismatch_min=8.0:mismatch_std=14.423168090879956:mismatch_sum=202.0:name=N964829:qcovhsp_avg=99.51111111111112:qcovhsp_max=100.0:qcovhsp_min=98.1:qcovhsp_std=0.6697843765803387:qcovhsp_sum=895.6:qend_avg=119.66666666666667:qend_max=154.0:qend_min=93.0:qend_std=22.84184756100084:qend_sum=1077.0:qstart_avg=1.3333333333333333:qstart_max=2.0:qstart_min=1.0:qstart_std=0.5:qstart_sum=12.0:ref_name_counter=GB_GCA_003963435.1_protein.faa_RXJC01000101.1_5@PF00015_full_PFAM.296.476--1||RS_GCF_001189235.2_protein.faa_NZ_LFIP02000005.1_169@PF00015_full_PFAM.291.463--1||RS_GCF_008932115.1_protein.faa_NZ_CP044543.1_2512@PF00015_full_PFAM.294.476--3||RS_GCF_018130785.1_protein.faa_NZ_JAFCJT010000041.1_29@PF00015_full_PFAM.292.472--4:scovhsp_avg=66.52222222222221:scovhsp_max=85.6:scovhsp_min=51.7:scovhsp_std=12.197825398178331:scovhsp_sum=598.6999999999999:send_avg=133.77777777777777:send_max=167.0:send_min=97.0:send_std=24.6007000803726:send_sum=1204.0:sstart_avg=15.11111111111111:sstart_max=38.0:sstart_min=1.0:sstart_std=14.869805348796975:sstart_sum=136.0])0:6e-09[&&NHX:Sample_counter=rhizpot1--6||rhizpot2--1||rhizpot3--6||rhiztom3--3:Type_counter=capture--16:besthit_avg=83.13:besthit_max=92.2:besthit_min=68.8:besthit_std=8.878069109390347:besthit_sum=831.3:bitscore_avg=166.2:bitscore_max=199.0:bitscore_min=139.0:bitscore_std=21.52414664717022:bitscore_sum=1662.0:capture_class_counter=c__Alphaproteobacteria--1||c__Bacilli--9||c__Desulfovibrionia--1||c__Desulfuromonadia--1||c__Gammaproteobacteria--2||c__Halobacteria--2:capture_domain_counter=d__Archaea--2||d__Bacteria--14:capture_family_counter=f__Desulfomicrobiaceae--1||f__Geobacteraceae--1||f__Haloferacaceae--2||f__Magnetospirillaceae--1||f__Paenibacillaceae--9||f__Pseudomonadaceae--2:capture_genus_counter=g__Cohnella--9||g__Desulfomicrobium--1||g__Geoanaerobacter--1||g__Halorubrum--2||g__Magnetospirillum--1||g__Pseudomonas_B--2:capture_order_counter=o__Desulfovibrionales--1||o__Geobacterales--1||o__Halobacteriales--2||o__Paenibacillales--9||o__Pseudomonadales--2||o__Rhodospirillales--1:capture_phylum_counter=p__Desulfobacterota--1||p__Desulfobacterota_I--1||p__Firmicutes--9||p__Halobacteriota--2||p__Proteobacteria--3:capture_species_counter=s__Cohnella faecalis--8||s__Cohnella sp003208555--1||s__Desulfomicrobium macestii--1||s__Geoanaerobacter sp000813145--1||s__Halorubrum sp004114375--2||s__Magnetospirillum sp006218045--1||s__Pseudomonas_B sp001512295--2:evalue_avg=3.474535358806e-44:evalue_max=3.46e-43:evalue_min=1.76e-65:evalue_std=1.0936468379233142e-43:evalue_sum=3.474535358806e-43:gapopen_avg=0.3:gapopen_max=2.0:gapopen_min=0.0:gapopen_std=0.6749485577105528:gapopen_sum=3.0:gtdb_class_counter=:gtdb_domain_counter=:gtdb_family_counter=:gtdb_genus_counter=:gtdb_order_counter=:gtdb_phylum_counter=:gtdb_species_counter=:heptad_counter=MCP-24H--1||MCP-38H--15:lbd_counter=:length_avg=118.0:length_max=154.0:length_min=93.0:length_std=21.95955878933414:length_sum=1180.0:mismatch_avg=21.0:mismatch_max=43.0:mismatch_min=8.0:mismatch_std=14.344956527566675:mismatch_sum=210.0:name=N964830:qcovhsp_avg=99.46000000000001:qcovhsp_max=100.0:qcovhsp_min=98.1:qcovhsp_std=0.6518350166176181:qcovhsp_sum=994.6:qend_avg=118.0:qend_max=154.0:qend_min=93.0:qend_std=22.17105219775452:qend_sum=1180.0:qstart_avg=1.3:qstart_max=2.0:qstart_min=1.0:qstart_std=0.4830458915396479:qstart_sum=13.0:ref_name_counter=GB_GCA_003963435.1_protein.faa_RXJC01000101.1_5@PF00015_full_PFAM.296.476--1||RS_GCF_001189235.2_protein.faa_NZ_LFIP02000005.1_169@PF00015_full_PFAM.291.463--1||RS_GCF_008932115.1_protein.faa_NZ_CP044543.1_2512@PF00015_full_PFAM.294.476--4||RS_GCF_018130785.1_protein.faa_NZ_JAFCJT010000041.1_29@PF00015_full_PFAM.292.472--4:scovhsp_avg=65.53:scovhsp_max=85.6:scovhsp_min=51.7:scovhsp_std=11.9205751166255:scovhsp_sum=655.3:send_avg=130.7:send_max=167.0:send_min=97.0:send_std=25.153086843919926:send_sum=1307.0:sstart_avg=13.7:sstart_max=38.0:sstart_min=1.0:sstart_std=14.712428608341845:sstart_sum=137.0],b9858323-770b-4cb9-b696-261b1f3f108f_2@MCPsignal.425.508:5e-09[&&NHX:Sample=rhizpot1:Type=capture:capture_class=c__Bacilli:capture_domain=d__Bacteria:capture_family=f__Paenibacillaceae:capture_genus=g__Cohnella:capture_order=o__Paenibacillales:capture_phylum=p__Firmicutes:capture_species=s__Cohnella faecalis:heptad=MCP-38H])0.923:0.034269[&&NHX:Sample_counter=rhizpot1--7||rhizpot2--1||rhizpot3--6||rhiztom3--3:Type_counter=capture--17:besthit_avg=83.13:besthit_max=92.2:besthit_min=68.8:besthit_std=8.878069109390347:besthit_sum=831.3:bitscore_avg=166.2:bitscore_max=199.0:bitscore_min=139.0:bitscore_std=21.52414664717022:bitscore_sum=1662.0:capture_class_counter=c__Alphaproteobacteria--1||c__Bacilli--10||c__Desulfovibrionia--1||c__Desulfuromonadia--1||c__Gammaproteobacteria--2||c__Halobacteria--2:capture_domain_counter=d__Archaea--2||d__Bacteria--15:capture_family_counter=f__Desulfomicrobiaceae--1||f__Geobacteraceae--1||f__Haloferacaceae--2||f__Magnetospirillaceae--1||f__Paenibacillaceae--10||f__Pseudomonadaceae--2:capture_genus_counter=g__Cohnella--10||g__Desulfomicrobium--1||g__Geoanaerobacter--1||g__Halorubrum--2||g__Magnetospirillum--1||g__Pseudomonas_B--2:capture_order_counter=o__Desulfovibrionales--1||o__Geobacterales--1||o__Halobacteriales--2||o__Paenibacillales--10||o__Pseudomonadales--2||o__Rhodospirillales--1:capture_phylum_counter=p__Desulfobacterota--1||p__Desulfobacterota_I--1||p__Firmicutes--10||p__Halobacteriota--2||p__Proteobacteria--3:capture_species_counter=s__Cohnella faecalis--9||s__Cohnella sp003208555--1||s__Desulfomicrobium macestii--1||s__Geoanaerobacter sp000813145--1||s__Halorubrum sp004114375--2||s__Magnetospirillum sp006218045--1||s__Pseudomonas_B sp001512295--2:evalue_avg=3.474535358806e-44:evalue_max=3.46e-43:evalue_min=1.76e-65:evalue_std=1.0936468379233142e-43:evalue_sum=3.474535358806e-43:gapopen_avg=0.3:gapopen_max=2.0:gapopen_min=0.0:gapopen_std=0.6749485577105528:gapopen_sum=3.0:gtdb_class_counter=:gtdb_domain_counter=:gtdb_family_counter=:gtdb_genus_counter=:gtdb_order_counter=:gtdb_phylum_counter=:gtdb_species_counter=:heptad_counter=MCP-24H--1||MCP-38H--16:lbd_counter=:length_avg=118.0:length_max=154.0:length_min=93.0:length_std=21.95955878933414:length_sum=1180.0:mismatch_avg=21.0:mismatch_max=43.0:mismatch_min=8.0:mismatch_std=14.344956527566675:mismatch_sum=210.0:name=N964832:qcovhsp_avg=99.46000000000001:qcovhsp_max=100.0:qcovhsp_min=98.1:qcovhsp_std=0.6518350166176181:qcovhsp_sum=994.6:qend_avg=118.0:qend_max=154.0:qend_min=93.0:qend_std=22.17105219775452:qend_sum=1180.0:qstart_avg=1.3:qstart_max=2.0:qstart_min=1.0:qstart_std=0.4830458915396479:qstart_sum=13.0:ref_name_counter=GB_GCA_003963435.1_protein.faa_RXJC01000101.1_5@PF00015_full_PFAM.296.476--1||RS_GCF_001189235.2_protein.faa_NZ_LFIP02000005.1_169@PF00015_full_PFAM.291.463--1||RS_GCF_008932115.1_protein.faa_NZ_CP044543.1_2512@PF00015_full_PFAM.294.476--4||RS_GCF_018130785.1_protein.faa_NZ_JAFCJT010000041.1_29@PF00015_full_PFAM.292.472--4:scovhsp_avg=65.53:scovhsp_max=85.6:scovhsp_min=51.7:scovhsp_std=11.9205751166255:scovhsp_sum=655.3:send_avg=130.7:send_max=167.0:send_min=97.0:send_std=25.153086843919926:send_sum=1307.0:sstart_avg=13.7:sstart_max=38.0:sstart_min=1.0:sstart_std=14.712428608341845:sstart_sum=137.0])0:0.0202991[&&NHX:Sample_counter=rhizpot1--11||rhizpot2--1||rhizpot3--6||rhiztom3--3:Type_counter=capture--21:besthit_avg=83.13:besthit_max=92.2:besthit_min=68.8:besthit_std=8.878069109390347:besthit_sum=831.3:bitscore_avg=166.2:bitscore_max=199.0:bitscore_min=139.0:bitscore_std=21.52414664717022:bitscore_sum=1662.0:capture_class_counter=c__Alphaproteobacteria--1||c__Bacilli--12||c__Desulfobacteria--1||c__Desulfovibrionia--1||c__Desulfuromonadia--1||c__Gammaproteobacteria--3||c__Halobacteria--2:capture_domain_counter=d__Archaea--2||d__Bacteria--19:capture_family_counter=f__Desulfobacteraceae--1||f__Desulfomicrobiaceae--1||f__Geobacteraceae--1||f__Haloferacaceae--2||f__Magnetospirillaceae--1||f__Paenibacillaceae--12||f__Pseudomonadaceae--3:capture_genus_counter=g__Cohnella--10||g__Desulfobacter--1||g__Desulfomicrobium--1||g__Geoanaerobacter--1||g__Halorubrum--2||g__Magnetospirillum--1||g__Paenibacillus_Z--2||g__Pseudomonas_B--2||g__Pseudomonas_E--1:capture_order_counter=o__Desulfobacterales--1||o__Desulfovibrionales--1||o__Geobacterales--1||o__Halobacteriales--2||o__Paenibacillales--12||o__Pseudomonadales--3||o__Rhodospirillales--1:capture_phylum_counter=p__Desulfobacterota--2||p__Desulfobacterota_I--1||p__Firmicutes--12||p__Halobacteriota--2||p__Proteobacteria--4:capture_species_counter=s__Cohnella faecalis--9||s__Cohnella sp003208555--1||s__Desulfobacter sp003538835--1||s__Desulfomicrobium macestii--1||s__Geoanaerobacter sp000813145--1||s__Halorubrum sp004114375--2||s__Magnetospirillum sp006218045--1||s__Paenibacillus_Z glycinis--2||s__Pseudomonas_B sp001512295--2||s__Pseudomonas_E anguilliseptica--1:evalue_avg=3.4745353588060003e-44:evalue_max=3.46e-43:evalue_min=1.76e-65:evalue_std=1.0936468379233144e-43:evalue_sum=3.4745353588060002e-43:gapopen_avg=0.3:gapopen_max=2.0:gapopen_min=0.0:gapopen_std=0.6749485577105528:gapopen_sum=3.0:gtdb_class_counter=:gtdb_domain_counter=:gtdb_family_counter=:gtdb_genus_counter=:gtdb_order_counter=:gtdb_phylum_counter=:gtdb_species_counter=:heptad_counter=MCP-24H--1||MCP-38H--20:lbd_counter=:length_avg=118.0:length_max=154.0:length_min=93.0:length_std=21.95955878933414:length_sum=1180.0:mismatch_avg=21.0:mismatch_max=43.0:mismatch_min=8.0:mismatch_std=14.344956527566675:mismatch_sum=210.0:name=N964833:qcovhsp_avg=99.46000000000001:qcovhsp_max=100.0:qcovhsp_min=98.1:qcovhsp_std=0.6518350166176181:qcovhsp_sum=994.6:qend_avg=118.0:qend_max=154.0:qend_min=93.0:qend_std=22.17105219775452:qend_sum=1180.0:qstart_avg=1.3:qstart_max=2.0:qstart_min=1.0:qstart_std=0.48304589153964794:qstart_sum=13.0:ref_name_counter=GB_GCA_003963435.1_protein.faa_RXJC01000101.1_5@PF00015_full_PFAM.296.476--1||RS_GCF_001189235.2_protein.faa_NZ_LFIP02000005.1_169@PF00015_full_PFAM.291.463--1||RS_GCF_008932115.1_protein.faa_NZ_CP044543.1_2512@PF00015_full_PFAM.294.476--4||RS_GCF_018130785.1_protein.faa_NZ_JAFCJT010000041.1_29@PF00015_full_PFAM.292.472--4:scovhsp_avg=65.53:scovhsp_max=85.6:scovhsp_min=51.7:scovhsp_std=11.9205751166255:scovhsp_sum=655.3000000000001:send_avg=130.7:send_max=167.0:send_min=97.0:send_std=25.153086843919926:send_sum=1307.0:sstart_avg=13.7:sstart_max=38.0:sstart_min=1.0:sstart_std=14.712428608341845:sstart_sum=137.0],(((RS_GCF_900113735.1_protein.faa_NZ_FOQM01000064.1_15@PF00015_full_PFAM.81.256:0.0532436[&&NHX:Type=GTDB:gtdb_class=c__Alphaproteobacteria:gtdb_domain=d__Bacteria:gtdb_family=f__Xanthobacteraceae:gtdb_genus=g__Bradyrhizobium:gtdb_order=o__Rhizobiales:gtdb_phylum=p__Proteobacteria:gtdb_species=s__Bradyrhizobium sp900113735:heptad=MCP-38H:species=d__Bacteria_p__Proteobacteria_c__Alphaproteobacteria_o__Rhizobiales_f__Xanthobacteraceae_g__Bradyrhizobium_s__Bradyrhizobium sp900113735],RS_GCF_000473065.1_protein.faa_NZ_AXAZ01000095.1_24@PF00015_full_PFAM.295.471:0.06804[&&NHX:Type=GTDB:gtdb_class=c__Alphaproteobacteria:gtdb_domain=d__Bacteria:gtdb_family=f__Xanthobacteraceae:gtdb_genus=g__Bradyrhizobium:gtdb_order=o__Rhizobiales:gtdb_phylum=p__Proteobacteria:gtdb_species=s__Bradyrhizobium sp000473065:heptad=MCP-38H:species=d__Bacteria_p__Proteobacteria_c__Alphaproteobacteria_o__Rhizobiales_f__Xanthobacteraceae_g__Bradyrhizobium_s__Bradyrhizobium sp000473065])1:0.110818[&&NHX:Sample_counter=:Type_counter=GTDB--2:capture_class_counter=:capture_domain_counter=:capture_family_counter=:capture_genus_counter=:capture_order_counter=:capture_phylum_counter=:capture_species_counter=:evoltype=D:gtdb_class_counter=c__Alphaproteobacteria--2:gtdb_domain_counter=d__Bacteria--2:gtdb_family_counter=f__Xanthobacteraceae--2:gtdb_genus_counter=g__Bradyrhizobium--2:gtdb_order_counter=o__Rhizobiales--2:gtdb_phylum_counter=p__Proteobacteria--2:gtdb_species_counter=s__Bradyrhizobium sp000473065--1||s__Bradyrhizobium sp900113735--1:heptad_counter=MCP-38H--2:lbd_counter=:lca=d__Bacteria:lca_tree=g__Bradyrhizobium:name=N964836:ref_name_counter=],RS_GCF_018130615.1_protein.faa_NZ_JAFCKB010000017.1_55@PF00015_full_PFAM.296.479:0.108502[&&NHX:Type=GTDB:gtdb_class=c__Alphaproteobacteria:gtdb_domain=d__Bacteria:gtdb_family=f__Xanthobacteraceae:gtdb_genus=g__Bradyrhizobium:gtdb_order=o__Rhizobiales:gtdb_phylum=p__Proteobacteria:gtdb_species=s__Bradyrhizobium manausense_A:heptad=MCP-38H:species=d__Bacteria_p__Proteobacteria_c__Alphaproteobacteria_o__Rhizobiales_f__Xanthobacteraceae_g__Bradyrhizobium_s__Bradyrhizobium manausense_A])0.889:0.0338208[&&NHX:Sample_counter=:Type_counter=GTDB--3:capture_class_counter=:capture_domain_counter=:capture_family_counter=:capture_genus_counter=:capture_order_counter=:capture_phylum_counter=:capture_species_counter=:evoltype=D:gtdb_class_counter=c__Alphaproteobacteria--3:gtdb_domain_counter=d__Bacteria--3:gtdb_family_counter=f__Xanthobacteraceae--3:gtdb_genus_counter=g__Bradyrhizobium--3:gtdb_order_counter=o__Rhizobiales--3:gtdb_phylum_counter=p__Proteobacteria--3:gtdb_species_counter=s__Bradyrhizobium manausense_A--1||s__Bradyrhizobium sp000473065--1||s__Bradyrhizobium sp900113735--1:heptad_counter=MCP-38H--3:lbd_counter=:lca=d__Bacteria:lca_tree=g__Bradyrhizobium:name=N964838:ref_name_counter=],(((b46bccd7-d039-43df-ae5c-e2607c7a7249_3@MCPsignal.310.392:5e-09[&&NHX:Sample=rhizpot1:Type=capture:capture_class=c__Alphaproteobacteria:capture_domain=d__Bacteria:capture_family=f__Xanthobacteraceae:capture_genus=g__Bradyrhizobium:capture_order=o__Rhizobiales:capture_phylum=p__Proteobacteria:capture_species=s__Bradyrhizobium sp018130165:heptad=MCP-38H],75d66a34-fdec-4863-9f8d-2c736a10e9b1_6@MCPsignal.226.293:1e-08[&&NHX:Sample=rhiztom1:Type=capture:capture_class=c__Gammaproteobacteria:capture_domain=d__Bacteria:capture_family=f__Pseudomonadaceae:capture_genus=g__Pseudomonas_O:capture_order=o__Pseudomonadales:capture_phylum=p__Proteobacteria:capture_species=s__Pseudomonas_O sp002418465:heptad=MCP-38H])0.794:0.0499541[&&NHX:Sample_counter=rhizpot1--1||rhiztom1--1:Type_counter=capture--2:capture_class_counter=c__Alphaproteobacteria--1||c__Gammaproteobacteria--1:capture_domain_counter=d__Bacteria--2:capture_family_counter=f__Pseudomonadaceae--1||f__Xanthobacteraceae--1:capture_genus_counter=g__Bradyrhizobium--1||g__Pseudomonas_O--1:capture_order_counter=o__Pseudomonadales--1||o__Rhizobiales--1:capture_phylum_counter=p__Proteobacteria--2:capture_species_counter=s__Bradyrhizobium sp018130165--1||s__Pseudomonas_O sp002418465--1:gtdb_class_counter=:gtdb_domain_counter=:gtdb_family_counter=:gtdb_genus_counter=:gtdb_order_counter=:gtdb_phylum_counter=:gtdb_species_counter=:heptad_counter=MCP-38H--2:lbd_counter=:name=N964841:ref_name_counter=],((c249060b-8968-4685-b732-e0a6fb6293b0_6@MCPsignal.278.350:0.487285[&&NHX:Sample=rhizpot1:Type=capture:capture_class=c__Alphaproteobacteria:capture_domain=d__Bacteria:capture_family=f__Rhizobiaceae:capture_genus=g__Neorhizobium:capture_order=o__Rhizobiales:capture_phylum=p__Proteobacteria:capture_species=s__Neorhizobium huautlense:heptad=MCP-38H],(RS_GCF_013423485.1_protein.faa_NZ_JABFFR010000050.1_65@PF00015_full_PFAM.253.433:0.472416[&&NHX:Type=GTDB:gtdb_class=c__Alphaproteobacteria:gtdb_domain=d__Bacteria:gtdb_family=f__Azospirillaceae:gtdb_genus=g__Azospirillum:gtdb_order=o__Azospirillales:gtdb_phylum=p__Proteobacteria:gtdb_species=s__Azospirillum oleiclasticum:heptad=MCP-38H:species=d__Bacteria_p__Proteobacteria_c__Alphaproteobacteria_o__Azospirillales_f__Azospirillaceae_g__Azospirillum_s__Azospirillum oleiclasticum],GB_GCA_903923205.1_protein.faa_CAIXXC010000488.1_17@PF00015_full_PFAM.295.465:0.18237[&&NHX:Type=GTDB:gtdb_class=c__Alphaproteobacteria:gtdb_domain=d__Bacteria:gtdb_family=f__Stellaceae:gtdb_genus=g__CAIXXC01:gtdb_order=o__ATCC43930:gtdb_phylum=p__Proteobacteria:gtdb_species=s__CAIXXC01 sp903923205:heptad=MCP-38H:species=d__Bacteria_p__Proteobacteria_c__Alphaproteobacteria_o__ATCC43930_f__Stellaceae_g__CAIXXC01_s__CAIXXC01 sp903923205])0.635:0.101235[&&NHX:Sample_counter=:Type_counter=GTDB--2:capture_class_counter=:capture_domain_counter=:capture_family_counter=:capture_genus_counter=:capture_order_counter=:capture_phylum_counter=:capture_species_counter=:evoltype=D:gtdb_class_counter=c__Alphaproteobacteria--2:gtdb_domain_counter=d__Bacteria--2:gtdb_family_counter=f__Azospirillaceae--1||f__Stellaceae--1:gtdb_genus_counter=g__Azospirillum--1||g__CAIXXC01--1:gtdb_order_counter=o__ATCC43930--1||o__Azospirillales--1:gtdb_phylum_counter=p__Proteobacteria--2:gtdb_species_counter=s__Azospirillum oleiclasticum--1||s__CAIXXC01 sp903923205--1:heptad_counter=MCP-38H--2:lbd_counter=:lca=d__Bacteria:lca_tree=c__Alphaproteobacteria:name=N964845:ref_name_counter=])0.673:0.0434373[&&NHX:Sample_counter=rhizpot1--1:Type_counter=GTDB--2||capture--1:capture_class_counter=c__Alphaproteobacteria--1:capture_domain_counter=d__Bacteria--1:capture_family_counter=f__Rhizobiaceae--1:capture_genus_counter=g__Neorhizobium--1:capture_order_counter=o__Rhizobiales--1:capture_phylum_counter=p__Proteobacteria--1:capture_species_counter=s__Neorhizobium huautlense--1:gtdb_class_counter=c__Alphaproteobacteria--2:gtdb_domain_counter=d__Bacteria--2:gtdb_family_counter=f__Azospirillaceae--1||f__Stellaceae--1:gtdb_genus_counter=g__Azospirillum--1||g__CAIXXC01--1:gtdb_order_counter=o__ATCC43930--1||o__Azospirillales--1:gtdb_phylum_counter=p__Proteobacteria--2:gtdb_species_counter=s__Azospirillum oleiclasticum--1||s__CAIXXC01 sp903923205--1:heptad_counter=MCP-38H--3:lbd_counter=:lca_tree=c__Alphaproteobacteria:name=N964846:ref_name_counter=],24ca9166-e5d4-4a95-b120-d337c6dd2567_4@MCPsignal.247.314:0.0450806[&&NHX:Sample=rhizpot3:Type=capture:capture_class=c__Deinococci:capture_domain=d__Bacteria:capture_family=f__Deinococcaceae:capture_genus=g__Deinococcus:capture_order=o__Deinococcales:capture_phylum=p__Deinococcota:capture_species=s__Deinococcus sp003028415:heptad=MCP-38H])0:5e-09[&&NHX:Sample_counter=rhizpot1--1||rhizpot3--1:Type_counter=GTDB--2||capture--2:capture_class_counter=c__Alphaproteobacteria--1||c__Deinococci--1:capture_domain_counter=d__Bacteria--2:capture_family_counter=f__Deinococcaceae--1||f__Rhizobiaceae--1:capture_genus_counter=g__Deinococcus--1||g__Neorhizobium--1:capture_order_counter=o__Deinococcales--1||o__Rhizobiales--1:capture_phylum_counter=p__Deinococcota--1||p__Proteobacteria--1:capture_species_counter=s__Deinococcus sp003028415--1||s__Neorhizobium huautlense--1:gtdb_class_counter=c__Alphaproteobacteria--2:gtdb_domain_counter=d__Bacteria--2:gtdb_family_counter=f__Azospirillaceae--1||f__Stellaceae--1:gtdb_genus_counter=g__Azospirillum--1||g__CAIXXC01--1:gtdb_order_counter=o__ATCC43930--1||o__Azospirillales--1:gtdb_phylum_counter=p__Proteobacteria--2:gtdb_species_counter=s__Azospirillum oleiclasticum--1||s__CAIXXC01 sp903923205--1:heptad_counter=MCP-38H--4:lbd_counter=:lca_tree=c__Alphaproteobacteria:name=N964848:ref_name_counter=])0.867:0.0498518[&&NHX:Sample_counter=rhizpot1--2||rhizpot3--1||rhiztom1--1:Type_counter=GTDB--2||capture--4:capture_class_counter=c__Alphaproteobacteria--2||c__Deinococci--1||c__Gammaproteobacteria--1:capture_domain_counter=d__Bacteria--4:capture_family_counter=f__Deinococcaceae--1||f__Pseudomonadaceae--1||f__Rhizobiaceae--1||f__Xanthobacteraceae--1:capture_genus_counter=g__Bradyrhizobium--1||g__Deinococcus--1||g__Neorhizobium--1||g__Pseudomonas_O--1:capture_order_counter=o__Deinococcales--1||o__Pseudomonadales--1||o__Rhizobiales--2:capture_phylum_counter=p__Deinococcota--1||p__Proteobacteria--3:capture_species_counter=s__Bradyrhizobium sp018130165--1||s__Deinococcus sp003028415--1||s__Neorhizobium huautlense--1||s__Pseudomonas_O sp002418465--1:gtdb_class_counter=c__Alphaproteobacteria--2:gtdb_domain_counter=d__Bacteria--2:gtdb_family_counter=f__Azospirillaceae--1||f__Stellaceae--1:gtdb_genus_counter=g__Azospirillum--1||g__CAIXXC01--1:gtdb_order_counter=o__ATCC43930--1||o__Azospirillales--1:gtdb_phylum_counter=p__Proteobacteria--2:gtdb_species_counter=s__Azospirillum oleiclasticum--1||s__CAIXXC01 sp903923205--1:heptad_counter=MCP-38H--6:lbd_counter=:lca_tree=c__Alphaproteobacteria:name=N964849:ref_name_counter=],((68596996-6327-59b0-a610-958d355d3e84_6@MCPsignal.29.109:5e-09[&&NHX:Sample=rhizpot1:Type=capture:capture_class=c__Alphaproteobacteria:capture_domain=d__Bacteria:capture_family=f__Xanthobacteraceae:capture_genus=g__Bradyrhizobium:capture_order=o__Rhizobiales:capture_phylum=p__Proteobacteria:capture_species=s__Bradyrhizobium sp018130165:heptad=MCP-38H],((eafe3a7f-f929-401d-9546-057f689b9f09_5@MCPsignal.65.227:0.0238526[&&NHX:Sample=rhizpot1:Type=capture:besthit=63.0:bitscore=159.0:capture_class=c__Alphaproteobacteria:capture_domain=d__Bacteria:capture_family=f__Thalassospiraceae:capture_genus=g__Thalassospira:capture_order=o__Rhodospirillales:capture_phylum=p__Proteobacteria:capture_species=s__Thalassospira xiamenensis:evalue=5.74e-50:gapopen=0.0:heptad=MCP-38H:length=162.0:mismatch=60.0:qcovhsp=100.0:qend=162.0:qstart=1.0:ref_name=RS_GCF_001189235.2_protein.faa_NZ_LFIP02000005.1_169@PF00015_full_PFAM.291.463:scovhsp=94.2:send=162.0:sstart=1.0],(RS_GCF_900129675.1_protein.faa_NZ_FSRD01000001.1_2434@PF00015_full_PFAM.296.474:0.0281552[&&NHX:Type=GTDB:gtdb_class=c__Alphaproteobacteria:gtdb_domain=d__Bacteria:gtdb_family=f__Xanthobacteraceae:gtdb_genus=g__Bradyrhizobium:gtdb_order=o__Rhizobiales:gtdb_phylum=p__Proteobacteria:gtdb_species=s__Bradyrhizobium erythrophlei_A:heptad=MCP-38H:species=d__Bacteria_p__Proteobacteria_c__Alphaproteobacteria_o__Rhizobiales_f__Xanthobacteraceae_g__Bradyrhizobium_s__Bradyrhizobium erythrophlei_A],GB_GCA_005884765.1_protein.faa_VAZV01000131.1_55@PF00015_full_PFAM.294.475:0.0563723[&&NHX:Type=GTDB:gtdb_class=c__Alphaproteobacteria:gtdb_domain=d__Bacteria:gtdb_family=f__Xanthobacteraceae:gtdb_genus=g__Bradyrhizobium:gtdb_order=o__Rhizobiales:gtdb_phylum=p__Proteobacteria:gtdb_species=s__Bradyrhizobium sp005884765:heptad=MCP-38H:species=d__Bacteria_p__Proteobacteria_c__Alphaproteobacteria_o__Rhizobiales_f__Xanthobacteraceae_g__Bradyrhizobium_s__Bradyrhizobium sp005884765])0.758:0.00837829[&&NHX:Sample_counter=:Type_counter=GTDB--2:capture_class_counter=:capture_domain_counter=:capture_family_counter=:capture_genus_counter=:capture_order_counter=:capture_phylum_counter=:capture_species_counter=:evoltype=D:gtdb_class_counter=c__Alphaproteobacteria--2:gtdb_domain_counter=d__Bacteria--2:gtdb_family_counter=f__Xanthobacteraceae--2:gtdb_genus_counter=g__Bradyrhizobium--2:gtdb_order_counter=o__Rhizobiales--2:gtdb_phylum_counter=p__Proteobacteria--2:gtdb_species_counter=s__Bradyrhizobium erythrophlei_A--1||s__Bradyrhizobium sp005884765--1:heptad_counter=MCP-38H--2:lbd_counter=:lca=d__Bacteria:lca_tree=g__Bradyrhizobium:name=N964854:ref_name_counter=])0:5e-09[&&NHX:Sample_counter=rhizpot1--1:Type_counter=GTDB--2||capture--1:besthit_avg=63.0:besthit_max=63.0:besthit_min=63.0:besthit_std=0:besthit_sum=63.0:bitscore_avg=159.0:bitscore_max=159.0:bitscore_min=159.0:bitscore_std=0:bitscore_sum=159.0:capture_class_counter=c__Alphaproteobacteria--1:capture_domain_counter=d__Bacteria--1:capture_family_counter=f__Thalassospiraceae--1:capture_genus_counter=g__Thalassospira--1:capture_order_counter=o__Rhodospirillales--1:capture_phylum_counter=p__Proteobacteria--1:capture_species_counter=s__Thalassospira xiamenensis--1:evalue_avg=5.74e-50:evalue_max=5.74e-50:evalue_min=5.74e-50:evalue_std=0:evalue_sum=5.74e-50:gapopen_avg=0.0:gapopen_max=0.0:gapopen_min=0.0:gapopen_std=0:gapopen_sum=0.0:gtdb_class_counter=c__Alphaproteobacteria--2:gtdb_domain_counter=d__Bacteria--2:gtdb_family_counter=f__Xanthobacteraceae--2:gtdb_genus_counter=g__Bradyrhizobium--2:gtdb_order_counter=o__Rhizobiales--2:gtdb_phylum_counter=p__Proteobacteria--2:gtdb_species_counter=s__Bradyrhizobium erythrophlei_A--1||s__Bradyrhizobium sp005884765--1:heptad_counter=MCP-38H--3:lbd_counter=:lca_tree=g__Bradyrhizobium:length_avg=162.0:length_max=162.0:length_min=162.0:length_std=0:length_sum=162.0:mismatch_avg=60.0:mismatch_max=60.0:mismatch_min=60.0:mismatch_std=0:mismatch_sum=60.0:name=N964855:qcovhsp_avg=100.0:qcovhsp_max=100.0:qcovhsp_min=100.0:qcovhsp_std=0:qcovhsp_sum=100.0:qend_avg=162.0:qend_max=162.0:qend_min=162.0:qend_std=0:qend_sum=162.0:qstart_avg=1.0:qstart_max=1.0:qstart_min=1.0:qstart_std=0:qstart_sum=1.0:ref_name_counter=RS_GCF_001189235.2_protein.faa_NZ_LFIP02000005.1_169@PF00015_full_PFAM.291.463--1:scovhsp_avg=94.2:scovhsp_max=94.2:scovhsp_min=94.2:scovhsp_std=0:scovhsp_sum=94.2:send_avg=162.0:send_max=162.0:send_min=162.0:send_std=0:send_sum=162.0:sstart_avg=1.0:sstart_max=1.0:sstart_min=1.0:sstart_std=0:sstart_sum=1.0],(((((RS_GCF_900099825.1_protein.faa_NZ_LT629693.1_4120@PF00015_full_PFAM.296.475:0.0126222[&&NHX:Type=GTDB:gtdb_class=c__Alphaproteobacteria:gtdb_domain=d__Bacteria:gtdb_family=f__Xanthobacteraceae:gtdb_genus=g__Bradyrhizobium:gtdb_order=o__Rhizobiales:gtdb_phylum=p__Proteobacteria:gtdb_species=s__Bradyrhizobium ottawaense_A:heptad=MCP-38H:species=d__Bacteria_p__Proteobacteria_c__Alphaproteobacteria_o__Rhizobiales_f__Xanthobacteraceae_g__Bradyrhizobium_s__Bradyrhizobium ottawaense_A],RS_GCF_900103365.1_protein.faa_NZ_LT629703.1_2926@PF00015_full_PFAM.296.474:6e-09[&&NHX:Type=GTDB:gtdb_class=c__Alphaproteobacteria:gtdb_domain=d__Bacteria:gtdb_family=f__Xanthobacteraceae:gtdb_genus=g__Bradyrhizobium:gtdb_order=o__Rhizobiales:gtdb_phylum=p__Proteobacteria:gtdb_species=s__Bradyrhizobium sp900103365:heptad=MCP-38H:species=d__Bacteria_p__Proteobacteria_c__Alphaproteobacteria_o__Rhizobiales_f__Xanthobacteraceae_g__Bradyrhizobium_s__Bradyrhizobium sp900103365])0.967:0.0303731[&&NHX:Sample_counter=:Type_counter=GTDB--2:capture_class_counter=:capture_domain_counter=:capture_family_counter=:capture_genus_counter=:capture_order_counter=:capture_phylum_counter=:capture_species_counter=:evoltype=D:gtdb_class_counter=c__Alphaproteobacteria--2:gtdb_domain_counter=d__Bacteria--2:gtdb_family_counter=f__Xanthobacteraceae--2:gtdb_genus_counter=g__Bradyrhizobium--2:gtdb_order_counter=o__Rhizobiales--2:gtdb_phylum_counter=p__Proteobacteria--2:gtdb_species_counter=s__Bradyrhizobium ottawaense_A--1||s__Bradyrhizobium sp900103365--1:heptad_counter=MCP-38H--2:lbd_counter=:lca=d__Bacteria:lca_tree=g__Bradyrhizobium:name=N964858:ref_name_counter=],((
```
