## Supplementary material for "Unveiling the hidden biodiversity of microbial chemoreceptor genes in the rare biosphere": MCPsignal_captured_gtdbr207.nw (part 1335 of 1806)

```
aee7f2bf-ec95-4e7f-94f1-efdc54831b7c_6@MCPsignal.81.243:0.0370349[&&NHX:Sample=rhizpot1:Type=capture:besthit=75.8:bitscore=204.0:capture_class=c__Gammaproteobacteria:capture_domain=d__Bacteria:capture_family=f__Chromobacteriaceae:capture_genus=g__Chromobacterium:capture_order=o__Burkholderiales:capture_phylum=p__Proteobacteria:capture_species=s__Chromobacterium haemolyticum_A:evalue=1.38e-67:gapopen=0.0:heptad=MCP-38H:length=161.0:mismatch=39.0:qcovhsp=99.4:qend=162.0:qstart=2.0:ref_name=RS_GCF_001189235.2_protein.faa_NZ_LFIP02000005.1_169@PF00015_full_PFAM.291.463:scovhsp=93.6:send=161.0:sstart=1.0],((RS_GCF_001189245.1_protein.faa_NZ_LFIQ01000081.1_39@PF00015_full_PFAM.293.465:0.00786774[&&NHX:Type=GTDB:gtdb_class=c__Alphaproteobacteria:gtdb_domain=d__Bacteria:gtdb_family=f__Xanthobacteraceae:gtdb_genus=g__Bradyrhizobium:gtdb_order=o__Rhizobiales:gtdb_phylum=p__Proteobacteria:gtdb_species=s__Bradyrhizobium pachyrhizi:heptad=MCP-38H:species=d__Bacteria_p__Proteobacteria_c__Alphaproteobacteria_o__Rhizobiales_f__Xanthobacteraceae_g__Bradyrhizobium_s__Bradyrhizobium pachyrhizi],(RS_GCF_002532045.1_protein.faa_NZ_NWTG01000013.1_71@PF00015_full_PFAM.292.468:0.00861655[&&NHX:Type=GTDB:gtdb_class=c__Alphaproteobacteria:gtdb_domain=d__Bacteria:gtdb_family=f__Xanthobacteraceae:gtdb_genus=g__Bradyrhizobium:gtdb_order=o__Rhizobiales:gtdb_phylum=p__Proteobacteria:gtdb_species=s__Bradyrhizobium sp002532045:heptad=MCP-38H:species=d__Bacteria_p__Proteobacteria_c__Alphaproteobacteria_o__Rhizobiales_f__Xanthobacteraceae_g__Bradyrhizobium_s__Bradyrhizobium sp002532045],((RS_GCF_001908235.1_protein.faa_NZ_LGHK01000194.1_49@PF00015_full_PFAM.295.464:0.00907396[&&NHX:Type=GTDB:gtdb_class=c__Alphaproteobacteria:gtdb_domain=d__Bacteria:gtdb_family=f__Xanthobacteraceae:gtdb_genus=g__Bradyrhizobium:gtdb_order=o__Rhizobiales:gtdb_phylum=p__Proteobacteria:gtdb_species=s__Bradyrhizobium sp001908235:heptad=MCP-38H:species=d__Bacteria_p__Proteobacteria_c__Alphaproteobacteria_o__Rhizobiales_f__Xanthobacteraceae_g__Bradyrhizobium_s__Bradyrhizobium sp001908235],((RS_GCF_001189845.1_protein.faa_NZ_LFLZ01000005.1_138@PF00015_full_PFAM.295.464:0.00906307[&&NHX:Type=GTDB:gtdb_class=c__Alphaproteobacteria:gtdb_domain=d__Bacteria:gtdb_family=f__Xanthobacteraceae:gtdb_genus=g__Bradyrhizobium:gtdb_order=o__Rhizobiales:gtdb_phylum=p__Proteobacteria:gtdb_species=s__Bradyrhizobium tropiciagri:heptad=MCP-38H:species=d__Bacteria_p__Proteobacteria_c__Alphaproteobacteria_o__Rhizobiales_f__Xanthobacteraceae_g__Bradyrhizobium_s__Bradyrhizobium tropiciagri],(RS_GCF_001982635.1_protein.faa_NZ_MKFI01000006.1_274@PF00015_full_PFAM.295.464:0.0090905[&&NHX:Type=GTDB:gtdb_class=c__Alphaproteobacteria:gtdb_domain=d__Bacteria:gtdb_family=f__Xanthobacteraceae:gtdb_genus=g__Bradyrhizobium:gtdb_order=o__Rhizobiales:gtdb_phylum=p__Proteobacteria:gtdb_species=s__Bradyrhizobium mercantei:heptad=MCP-38H:species=d__Bacteria_p__Proteobacteria_c__Alphaproteobacteria_o__Rhizobiales_f__Xanthobacteraceae_g__Bradyrhizobium_s__Bradyrhizobium mercantei],RS_GCF_007993935.1_protein.faa_NZ_VITY01000008.1_366@PF00015_full_PFAM.293.464:5e-09[&&NHX:Type=GTDB:gtdb_class=c__Alphaproteobacteria:gtdb_domain=d__Bacteria:gtdb_family=f__Xanthobacteraceae:gtdb_genus=g__Bradyrhizobium:gtdb_order=o__Rhizobiales:gtdb_phylum=p__Proteobacteria:gtdb_species=s__Bradyrhizobium macuxiense_A:heptad=MCP-38H:species=d__Bacteria_p__Proteobacteria_c__Alphaproteobacteria_o__Rhizobiales_f__Xanthobacteraceae_g__Bradyrhizobium_s__Bradyrhizobium macuxiense_A])0:5e-09[&&NHX:Sample_counter=:Type_counter=GTDB--2:capture_class_counter=:capture_domain_counter=:capture_family_counter=:capture_genus_counter=:capture_order_counter=:capture_phylum_counter=:capture_species_counter=:evoltype=D:gtdb_class_counter=c__Alphaproteobacteria--2:gtdb_domain_counter=d__Bacteria--2:gtdb_family_counter=f__Xanthobacteraceae--2:gtdb_genus_counter=g__Bradyrhizobium--2:gtdb_order_counter=o__Rhizobiales--2:gtdb_phylum_counter=p__Proteobacteria--2:gtdb_species_counter=s__Bradyrhizobium macuxiense_A--1||s__Bradyrhizobium mercantei--1:heptad_counter=MCP-38H--2:lbd_counter=:lca=d__Bacteria:lca_tree=g__Bradyrhizobium:name=N964866:ref_name_counter=])0.775:0.00441298[&&NHX:Sample_counter=:Type_counter=GTDB--3:capture_class_counter=:capture_domain_counter=:capture_family_counter=:capture_genus_counter=:capture_order_counter=:capture_phylum_counter=:capture_species_counter=:evoltype=D:gtdb_class_counter=c__Alphaproteobacteria--3:gtdb_domain_counter=d__Bacteria--3:gtdb_family_counter=f__Xanthobacteraceae--3:gtdb_genus_counter=g__Bradyrhizobium--3:gtdb_order_counter=o__Rhizobiales--3:gtdb_phylum_counter=p__Proteobacteria--3:gtdb_species_counter=s__Bradyrhizobium macuxiense_A--1||s__Bradyrhizobium mercantei--1||s__Bradyrhizobium tropiciagri--1:heptad_counter=MCP-38H--3:lbd_counter=:lca=d__Bacteria:lca_tree=g__Bradyrhizobium:name=N964867:ref_name_counter=],GB_GCA_001238275.1_protein.faa_LGTB01000007.1_59@PF00015_full_PFAM.295.464:0.00451417[&&NHX:Type=GTDB:gtdb_class=c__Alphaproteobacteria:gtdb_domain=d__Bacteria:gtdb_family=f__Xanthobacteraceae:gtdb_genus=g__Bradyrhizobium:gtdb_order=o__Rhizobiales:gtdb_phylum=p__Proteobacteria:gtdb_species=s__Bradyrhizobium viridifuturi:heptad=MCP-38H:species=d__Bacteria_p__Proteobacteria_c__Alphaproteobacteria_o__Rhizobiales_f__Xanthobacteraceae_g__Bradyrhizobium_s__Bradyrhizobium viridifuturi])0:5e-09[&&NHX:Sample_counter=:Type_counter=GTDB--4:capture_class_counter=:capture_domain_counter=:capture_family_counter=:capture_genus_counter=:capture_order_counter=:capture_phylum_counter=:capture_species_counter=:evoltype=D:gtdb_class_counter=c__Alphaproteobacteria--4:gtdb_domain_counter=d__Bacteria--4:gtdb_family_counter=f__Xanthobacteraceae--4:gtdb_genus_counter=g__Bradyrhizobium--4:gtdb_order_counter=o__Rhizobiales--4:gtdb_phylum_counter=p__Proteobacteria--4:gtdb_species_counter=s__Bradyrhizobium macuxiense_A--1||s__Bradyrhizobium mercantei--1||s__Bradyrhizobium tropiciagri--1||s__Bradyrhizobium viridifuturi--1:heptad_counter=MCP-38H--4:lbd_counter=:lca=d__Bacteria:lca_tree=g__Bradyrhizobium:name=N964869:ref_name_counter=])0.818:0.00760544[&&NHX:Sample_counter=:Type_counter=GTDB--5:capture_class_counter=:capture_domain_counter=:capture_family_counter=:capture_genus_counter=:capture_order_counter=:capture_phylum_counter=:capture_species_counter=:evoltype=D:gtdb_class_counter=c__Alphaproteobacteria--5:gtdb_domain_counter=d__Bacteria--5:gtdb_family_counter=f__Xanthobacteraceae--5:gtdb_genus_counter=g__Bradyrhizobium--5:gtdb_order_counter=o__Rhizobiales--5:gtdb_phylum_counter=p__Proteobacteria--5:gtdb_species_counter=s__Bradyrhizobium macuxiense_A--1||s__Bradyrhizobium mercantei--1||s__Bradyrhizobium sp001908235--1||s__Bradyrhizobium tropiciagri--1||s__Bradyrhizobium viridifuturi--1:heptad_counter=MCP-38H--5:lbd_counter=:lca=d__Bacteria:lca_tree=g__Bradyrhizobium:name=N964870:ref_name_counter=],RS_GCF_001189235.2_protein.faa_NZ_LFIP02000005.1_169@PF00015_full_PFAM.291.463:0.0107196[&&NHX:Type=GTDB:gtdb_class=c__Alphaproteobacteria:gtdb_domain=d__Bacteria:gtdb_family=f__Xanthobacteraceae:gtdb_genus=g__Bradyrhizobium:gtdb_order=o__Rhizobiales:gtdb_phylum=p__Proteobacteria:gtdb_species=s__Bradyrhizobium embrapense:heptad=MCP-38H:species=d__Bacteria_p__Proteobacteria_c__Alphaproteobacteria_o__Rhizobiales_f__Xanthobacteraceae_g__Bradyrhizobium_s__Bradyrhizobium embrapense])0.771:0.00448119[&&NHX:Sample_counter=:Type_counter=GTDB--6:capture_class_counter=:capture_domain_counter=:capture_family_counter=:capture_genus_counter=:capture_order_counter=:capture_phylum_counter=:capture_species_counter=:evoltype=D:gtdb_class_counter=c__Alphaproteobacteria--6:gtdb_domain_counter=d__Bacteria--6:gtdb_family_counter=f__Xanthobacteraceae--6:gtdb_genus_counter=g__Bradyrhizobium--6:gtdb_order_counter=o__Rhizobiales--6:gtdb_phylum_counter=p__Proteobacteria--6:gtdb_species_counter=s__Bradyrhizobium embrapense--1||s__Bradyrhizobium macuxiense_A--1||s__Bradyrhizobium mercantei--1||s__Bradyrhizobium sp001908235--1||s__Bradyrhizobium tropiciagri--1||s__Bradyrhizobium viridifuturi--1:heptad_counter=MCP-38H--6:lbd_counter=:lca=d__Bacteria:lca_tree=g__Bradyrhizobium:name=N964872:ref_name_counter=])0.888:0.0119642[&&NHX:Sample_counter=:Type_counter=GTDB--7:capture_class_counter=:capture_domain_counter=:capture_family_counter=:capture_genus_counter=:capture_order_counter=:capture_phylum_counter=:capture_species_counter=:evoltype=D:gtdb_class_counter=c__Alphaproteobacteria--7:gtdb_domain_counter=d__Bacteria--7:gtdb_family_counter=f__Xanthobacteraceae--7:gtdb_genus_counter=g__Bradyrhizobium--7:gtdb_order_counter=o__Rhizobiales--7:gtdb_phylum_counter=p__Proteobacteria--7:gtdb_species_counter=s__Bradyrhizobium embrapense--1||s__Bradyrhizobium macuxiense_A--1||s__Bradyrhizobium mercantei--1||s__Bradyrhizobium sp001908235--1||s__Bradyrhizobium sp002532045--1||s__Bradyrhizobium tropiciagri--1||s__Bradyrhizobium viridifuturi--1:heptad_counter=MCP-38H--7:lbd_counter=:lca=d__Bacteria:lca_tree=g__Bradyrhizobium:name=N964873:ref_name_counter=])0.977:0.0391505[&&NHX:Sample_counter=:Type_counter=GTDB--8:capture_class_counter=:capture_domain_counter=:capture_family_counter=:capture_genus_counter=:capture_order_counter=:capture_phylum_counter=:capture_species_counter=:evoltype=D:gtdb_class_counter=c__Alphaproteobacteria--8:gtdb_domain_counter=d__Bacteria--8:gtdb_family_counter=f__Xanthobacteraceae--8:gtdb_genus_counter=g__Bradyrhizobium--8:gtdb_order_counter=o__Rhizobiales--8:gtdb_phylum_counter=p__Proteobacteria--8:gtdb_species_counter=s__Bradyrhizobium embrapense--1||s__Bradyrhizobium macuxiense_A--1||s__Bradyrhizobium mercantei--1||s__Bradyrhizobium pachyrhizi--1||s__Bradyrhizobium sp001908235--1||s__Bradyrhizobium sp002532045--1||s__Bradyrhizobium tropiciagri--1||s__Bradyrhizobium viridifuturi--1:heptad_counter=MCP-38H--8:lbd_counter=:lca=d__Bacteria:lca_tree=g__Bradyrhizobium:name=N964874:ref_name_counter=],(RS_GCF_900696085.1_protein.faa_NZ_CAADFC020000005.1_164@PF00015_full_PFAM.295.465:0.0249607[&&NHX:Type=GTDB:gtdb_class=c__Alphaproteobacteria:gtdb_domain=d__Bacteria:gtdb_family=f__Xanthobacteraceae:gtdb_genus=g__Bradyrhizobium:gtdb_order=o__Rhizobiales:gtdb_phylum=p__Proteobacteria:gtdb_species=s__Bradyrhizobium ivorense:heptad=MCP-38H:species=d__Bacteria_p__Proteobacteria_c__Alphaproteobacteria_o__Rhizobiales_f__Xanthobacteraceae_g__Bradyrhizobium_s__Bradyrhizobium ivorense],RS_GCF_001542415.1_protein.faa_NZ_LNCU01000112.1_61@PF00015_full_PFAM.295.464:0.0291248[&&NHX:Type=GTDB:gtdb_class=c__Alphaproteobacteria:gtdb_domain=d__Bacteria:gtdb_family=f__Xanthobacteraceae:gtdb_genus=g__Bradyrhizobium:gtdb_order=o__Rhizobiales:gtdb_phylum=p__Proteobacteria:gtdb_species=s__Bradyrhizobium macuxiense:heptad=MCP-38H:species=d__Bacteria_p__Proteobacteria_c__Alphaproteobacteria_o__Rhizobiales_f__Xanthobacteraceae_g__Bradyrhizobium_s__Bradyrhizobium macuxiense])0.421:0.0111293[&&NHX:Sample_counter=:Type_counter=GTDB--2:capture_class_counter=:capture_domain_counter=:capture_family_counter=:capture_genus_counter=:capture_order_counter=:capture_phylum_counter=:capture_species_counter=:evoltype=D:gtdb_class_counter=c__Alphaproteobacteria--2:gtdb_domain_counter=d__Bacteria--2:gtdb_family_counter=f__Xanthobacteraceae--2:gtdb_genus_counter=g__Bradyrhizobium--2:gtdb_order_counter=o__Rhizobiales--2:gtdb_phylum_counter=p__Proteobacteria--2:gtdb_species_counter=s__Bradyrhizobium ivorense--1||s__Bradyrhizobium macuxiense--1:heptad_counter=MCP-38H--2:lbd_counter=:lca=d__Bacteria:lca_tree=g__Bradyrhizobium:name=N964877:ref_name_counter=])0.972:0.0448101[&&NHX:Sample_counter=:Type_counter=GTDB--10:capture_class_counter=:capture_domain_counter=:capture_family_counter=:capture_genus_counter=:capture_order_counter=:capture_phylum_counter=:capture_species_counter=:evoltype=D:gtdb_class_counter=c__Alphaproteobacteria--10:gtdb_domain_counter=d__Bacteria--10:gtdb_family_counter=f__Xanthobacteraceae--10:gtdb_genus_counter=g__Bradyrhizobium--10:gtdb_order_counter=o__Rhizobiales--10:gtdb_phylum_counter=p__Proteobacteria--10:gtdb_species_counter=s__Bradyrhizobium embrapense--1||s__Bradyrhizobium ivorense--1||s__Bradyrhizobium macuxiense--1||s__Bradyrhizobium macuxiense_A--1||s__Bradyrhizobium mercantei--1||s__Bradyrhizobium pachyrhizi--1||s__Bradyrhizobium sp001908235--1||s__Bradyrhizobium sp002532045--1||s__Bradyrhizobium tropiciagri--1||s__Bradyrhizobium viridifuturi--1:heptad_counter=MCP-38H--10:lbd_counter=:lca=d__Bacteria:lca_tree=g__Bradyrhizobium:name=N964878:ref_name_counter=])0.159:0.00761959[&&NHX:Sample_counter=rhizpot1--1:Type_counter=GTDB--10||capture--1:besthit_avg=75.8:besthit_max=75.8:besthit_min=75.8:besthit_std=0:besthit_sum=75.8:bitscore_avg=204.0:bitscore_max=204.0:bitscore_min=204.0:bitscore_std=0:bitscore_sum=204.0:capture_class_counter=c__Gammaproteobacteria--1:capture_domain_counter=d__Bacteria--1:capture_family_counter=f__Chromobacteriaceae--1:capture_genus_counter=g__Chromobacterium--1:capture_order_counter=o__Burkholderiales--1:capture_phylum_counter=p__Proteobacteria--1:capture_species_counter=s__Chromobacterium haemolyticum_A--1:evalue_avg=1.38e-67:evalue_max=1.38e-67:evalue_min=1.38e-67:evalue_std=0:evalue_sum=1.38e-67:gapopen_avg=0.0:gapopen_max=0.0:gapopen_min=0.0:gapopen_std=0:gapopen_sum=0.0:gtdb_class_counter=c__Alphaproteobacteria--10:gtdb_domain_counter=d__Bacteria--10:gtdb_family_counter=f__Xanthobacteraceae--10:gtdb_genus_counter=g__Bradyrhizobium--10:gtdb_order_counter=o__Rhizobiales--10:gtdb_phylum_counter=p__Proteobacteria--10:gtdb_species_counter=s__Bradyrhizobium embrapense--1||s__Bradyrhizobium ivorense--1||s__Bradyrhizobium macuxiense--1||s__Bradyrhizobium macuxiense_A--1||s__Bradyrhizobium mercantei--1||s__Bradyrhizobium pachyrhizi--1||s__Bradyrhizobium sp001908235--1||s__Bradyrhizobium sp002532045--1||s__Bradyrhizobium tropiciagri--1||s__Bradyrhizobium viridifuturi--1:heptad_counter=MCP-38H--11:lbd_counter=:lca=d__Bacteria:lca_tree=g__Bradyrhizobium:length_avg=161.0:length_max=161.0:length_min=161.0:length_std=0:length_sum=161.0:mismatch_avg=39.0:mismatch_max=39.0:mismatch_min=39.0:mismatch_std=0:mismatch_sum=39.0:name=N964879:qcovhsp_avg=99.4:qcovhsp_max=99.4:qcovhsp_min=99.4:qcovhsp_std=0:qcovhsp_sum=99.4:qend_avg=162.0:qend_max=162.0:qend_min=162.0:qend_std=0:qend_sum=162.0:qstart_avg=2.0:qstart_max=2.0:qstart_min=2.0:qstart_std=0:qstart_sum=2.0:ref_name_counter=RS_GCF_001189235.2_protein.faa_NZ_LFIP02000005.1_169@PF00015_full_PFAM.291.463--1:scovhsp_avg=93.6:scovhsp_max=93.6:scovhsp_min=93.6:scovhsp_std=0:scovhsp_sum=93.6:send_avg=161.0:send_max=161.0:send_min=161.0:send_std=0:send_sum=161.0:sstart_avg=1.0:sstart_max=1.0:sstart_min=1.0:sstart_std=0:sstart_sum=1.0],(RS_GCF_016599855.1_protein.faa_NZ_CP067041.1_670@PF00015_full_PFAM.295.457:0.0658478[&&NHX:Type=GTDB:gtdb_class=c__Alphaproteobacteria:gtdb_domain=d__Bacteria:gtdb_family=f__Xanthobacteraceae:gtdb_genus=g__Bradyrhizobium:gtdb_order=o__Rhizobiales:gtdb_phylum=p__Proteobacteria:gtdb_species=s__Bradyrhizobium diazoefficiens_D:heptad=MCP-38H:species=d__Bacteria_p__Proteobacteria_c__Alphaproteobacteria_o__Rhizobiales_f__Xanthobacteraceae_g__Bradyrhizobium_s__Bradyrhizobium diazoefficiens_D],(0cceffb2-cd24-487d-a7b5-436974cebb65_4@MCPsignal.201.334:0.0177019[&&NHX:Sample=rhizpot1:Type=capture:besthit=76.7:bitscore=167.0:capture_class=c__Alphaproteobacteria:capture_domain=d__Bacteria:capture_family=f__Azospirillaceae:capture_genus=g__Azospirillum:capture_order=o__Azospirillales:capture_phylum=p__Proteobacteria:capture_species=s__Azospirillum picis:evalue=1.28e-53:gapopen=0.0:heptad=MCP-38H:length=129.0:mismatch=30.0:qcovhsp=97.0:qend=130.0:qstart=2.0:ref_name=RS_GCF_016599855.1_protein.faa_NZ_CP067041.1_670@PF00015_full_PFAM.295.457:scovhsp=79.6:send=161.0:sstart=33.0],3b829e02-5d6a-4e11-b185-9614736906f2_2@MCPsignal.190.343:0.0147535[&&NHX:Sample=rhizpot3:Type=capture:besthit=79.3:bitscore=198.0:capture_class=c__Alphaproteobacteria:capture_domain=d__Bacteria:capture_family=f__Magnetospirillaceae:capture_genus=g__Magnetospirillum:capture_order=o__Rhodospirillales:capture_phylum=p__Proteobacteria:capture_species=s__Magnetospirillum sp006218045:evalue=1.91e-65:gapopen=0.0:heptad=MCP-38H:length=150.0:mismatch=31.0:qcovhsp=98.0:qend=150.0:qstart=1.0:ref_name=RS_GCF_016599855.1_protein.faa_NZ_CP067041.1_670@PF00015_full_PFAM.295.457:scovhsp=92.6:send=160.0:sstart=11.0])0.929:0.0318599[&&NHX:Sample_counter=rhizpot1--1||rhizpot3--1:Type_counter=capture--2:besthit_avg=78.0:besthit_max=79.3:besthit_min=76.7:besthit_std=1.8384776310850195:besthit_sum=156.0:bitscore_avg=182.5:bitscore_max=198.0:bitscore_min=167.0:bitscore_std=21.920310216782973:bitscore_sum=365.0:capture_class_counter=c__Alphaproteobacteria--2:capture_domain_counter=d__Bacteria--2:capture_family_counter=f__Azospirillaceae--1||f__Magnetospirillaceae--1:capture_genus_counter=g__Azospirillum--1||g__Magnetospirillum--1:capture_order_counter=o__Azospirillales--1||o__Rhodospirillales--1:capture_phylum_counter=p__Proteobacteria--2:capture_species_counter=s__Azospirillum picis--1||s__Magnetospirillum sp006218045--1:evalue_avg=6.40000000000955e-54:evalue_max=1.28e-53:evalue_min=1.91e-65:evalue_std=9.050966799174303e-54:evalue_sum=1.28000000000191e-53:gapopen_avg=0.0:gapopen_max=0.0:gapopen_min=0.0:gapopen_std=0.0:gapopen_sum=0.0:gtdb_class_counter=:gtdb_domain_counter=:gtdb_family_counter=:gtdb_genus_counter=:gtdb_order_counter=:gtdb_phylum_counter=:gtdb_species_counter=:heptad_counter=MCP-38H--2:lbd_counter=:length_avg=139.5:length_max=150.0:length_min=129.0:length_std=14.849242404917497:length_sum=279.0:mismatch_avg=30.5:mismatch_max=31.0:mismatch_min=30.0:mismatch_std=0.7071067811865476:mismatch_sum=61.0:name=N964883:qcovhsp_avg=97.5:qcovhsp_max=98.0:qcovhsp_min=97.0:qcovhsp_std=0.7071067811865476:qcovhsp_sum=195.0:qend_avg=140.0:qend_max=150.0:qend_min=130.0:qend_std=14.142135623730951:qend_sum=280.0:qstart_avg=1.5:qstart_max=2.0:qstart_min=1.0:qstart_std=0.7071067811865476:qstart_sum=3.0:ref_name_counter=RS_GCF_016599855.1_protein.faa_NZ_CP067041.1_670@PF00015_full_PFAM.295.457--2:scovhsp_avg=86.1:scovhsp_max=92.6:scovhsp_min=79.6:scovhsp_std=9.192388155425117:scovhsp_sum=172.2:send_avg=160.5:send_max=161.0:send_min=160.0:send_std=0.7071067811865476:send_sum=321.0:sstart_avg=22.0:sstart_max=33.0:sstart_min=11.0:sstart_std=15.556349186104045:sstart_sum=44.0])0.889:0.0309973[&&NHX:Sample_counter=rhizpot1--1||rhizpot3--1:Type_counter=GTDB--1||capture--2:besthit_avg=78.0:besthit_max=79.3:besthit_min=76.7:besthit_std=1.8384776310850195:besthit_sum=156.0:bitscore_avg=182.5:bitscore_max=198.0:bitscore_min=167.0:bitscore_std=21.920310216782973:bitscore_sum=365.0:capture_class_counter=c__Alphaproteobacteria--2:capture_domain_counter=d__Bacteria--2:capture_family_counter=f__Azospirillaceae--1||f__Magnetospirillaceae--1:capture_genus_counter=g__Azospirillum--1||g__Magnetospirillum--1:capture_order_counter=o__Azospirillales--1||o__Rhodospirillales--1:capture_phylum_counter=p__Proteobacteria--2:capture_species_counter=s__Azospirillum picis--1||s__Magnetospirillum sp006218045--1:evalue_avg=6.40000000000955e-54:evalue_max=1.28e-53:evalue_min=1.91e-65:evalue_std=9.050966799174303e-54:evalue_sum=1.28000000000191e-53:gapopen_avg=0.0:gapopen_max=0.0:gapopen_min=0.0:gapopen_std=0.0:gapopen_sum=0.0:gtdb_class_counter=c__Alphaproteobacteria--1:gtdb_domain_counter=d__Bacteria--1:gtdb_family_counter=f__Xanthobacteraceae--1:gtdb_genus_counter=g__Bradyrhizobium--1:gtdb_order_counter=o__Rhizobiales--1:gtdb_phylum_counter=p__Proteobacteria--1:gtdb_species_counter=s__Bradyrhizobium diazoefficiens_D--1:heptad_counter=MCP-38H--3:lbd_counter=:lca_tree=s__Bradyrhizobium diazoefficiens_D:length_avg=139.5:length_max=150.0:length_min=129.0:length_std=14.849242404917497:length_sum=279.0:mismatch_avg=30.5:mismatch_max=31.0:mismatch_min=30.0:mismatch_std=0.7071067811865476:mismatch_sum=61.0:name=N964884:qcovhsp_avg=97.5:qcovhsp_max=98.0:qcovhsp_min=97.0:qcovhsp_std=0.7071067811865476:qcovhsp_sum=195.0:qend_avg=140.0:qend_max=150.0:qend_min=130.0:qend_std=14.142135623730951:qend_sum=280.0:qstart_avg=1.5:qstart_max=2.0:qstart_min=1.0:qstart_std=0.7071067811865476:qstart_sum=3.0:ref_name_counter=RS_GCF_016599855.1_protein.faa_NZ_CP067041.1_670@PF00015_full_PFAM.295.457--2:scovhsp_avg=86.1:scovhsp_max=92.6:scovhsp_min=79.6:scovhsp_std=9.192388155425117:scovhsp_sum=172.2:send_avg=160.5:send_max=161.0:send_min=160.0:send_std=0.7071067811865476:send_sum=321.0:sstart_avg=22.0:sstart_max=33.0:sstart_min=11.0:sstart_std=15.556349186104045:sstart_sum=44.0])0.96:0.0383738[&&NHX:Sample_counter=rhizpot1--2||rhizpot3--1:Type_counter=GTDB--11||capture--3:besthit_avg=77.26666666666667:besthit_max=79.3:besthit_min=75.8:besthit_std=1.8175074506954105:besthit_sum=231.8:bitscore_avg=189.66666666666666:bitscore_max=204.0:bitscore_min=167.0:bitscore_std=19.857828011475306:bitscore_sum=569.0:capture_class_counter=c__Alphaproteobacteria--2||c__Gammaproteobacteria--1:capture_domain_counter=d__Bacteria--3:capture_family_counter=f__Azospirillaceae--1||f__Chromobacteriaceae--1||f__Magnetospirillaceae--1:capture_genus_counter=g__Azospirillum--1||g__Chromobacterium--1||g__Magnetospirillum--1:capture_order_counter=o__Azospirillales--1||o__Burkholderiales--1||o__Rhodospirillales--1:capture_phylum_counter=p__Proteobacteria--3:capture_species_counter=s__Azospirillum picis--1||s__Chromobacterium haemolyticum_A--1||s__Magnetospirillum sp006218045--1:evalue_avg=4.2666666666730797e-54:evalue_max=1.28e-53:evalue_min=1.38e-67:evalue_std=7.390083445621656e-54:evalue_sum=1.280000000001924e-53:gapopen_avg=0.0:gapopen_max=0.0:gapopen_min=0.0:gapopen_std=0.0:gapopen_sum=0.0:gtdb_class_counter=c__Alphaproteobacteria--11:gtdb_domain_counter=d__Bacteria--11:gtdb_family_counter=f__Xanthobacteraceae--11:gtdb_genus_counter=g__Bradyrhizobium--11:gtdb_order_counter=o__Rhizobiales--11:gtdb_phylum_counter=p__Proteobacteria--11:gtdb_species_counter=s__Bradyrhizobium diazoefficiens_D--1||s__Bradyrhizobium embrapense--1||s__Bradyrhizobium ivorense--1||s__Bradyrhizobium macuxiense--1||s__Bradyrhizobium macuxiense_A--1||s__Bradyrhizobium mercantei--1||s__Bradyrhizobium pachyrhizi--1||s__Bradyrhizobium sp001908235--1||s__Bradyrhizobium sp002532045--1||s__Bradyrhizobium tropiciagri--1||s__Bradyrhizobium viridifuturi--1:heptad_counter=MCP-38H--14:lbd_counter=:lca_tree=g__Bradyrhizobium:length_avg=146.66666666666666:length_max=161.0:length_min=129.0:length_std=16.258331197676267:length_sum=440.0:mismatch_avg=33.333333333333336:mismatch_max=39.0:mismatch_min=30.0:mismatch_std=4.932882862316248:mismatch_sum=100.0:name=N964885:qcovhsp_avg=98.13333333333333:qcovhsp_max=99.4:qcovhsp_min=97.0:qcovhsp_std=1.2055427546683446:qcovhsp_sum=294.4:qend_avg=147.33333333333334:qend_max=162.0:qend_min=130.0:qend_std=16.165807537309522:qend_sum=442.0:qstart_avg=1.6666666666666667:qstart_max=2.0:qstart_min=1.0:qstart_std=0.5773502691896257:qstart_sum=5.0:ref_name_counter=RS_GCF_001189235.2_protein.faa_NZ_LFIP02000005.1_169@PF00015_full_PFAM.291.463--1||RS_GCF_016599855.1_protein.faa_NZ_CP067041.1_670@PF00015_full_PFAM.295.457--2:scovhsp_avg=88.59999999999998:scovhsp_max=93.6:scovhsp_min=79.6:scovhsp_std=7.810249675906654:scovhsp_sum=265.79999999999995:send_avg=160.66666666666666:send_max=161.0:send_min=160.0:send_std=0.5773502691896258:send_sum=482.0:sstart_avg=15.0:sstart_max=33.0:sstart_min=1.0:sstart_std=16.3707055437449:sstart_sum=45.0])0.525:0.00489465[&&NHX:Sample_counter=rhizpot1--2||rhizpot3--1:Type_counter=GTDB--13||capture--3:besthit_avg=77.26666666666667:besthit_max=79.3:besthit_min=75.8:besthit_std=1.8175074506954105:besthit_sum=231.8:bitscore_avg=189.66666666666666:bitscore_max=204.0:bitscore_min=167.0:bitscore_std=19.857828011475306:bitscore_sum=569.0:capture_class_counter=c__Alphaproteobacteria--2||c__Gammaproteobacteria--1:capture_domain_counter=d__Bacteria--3:capture_family_counter=f__Azospirillaceae--1||f__Chromobacteriaceae--1||f__Magnetospirillaceae--1:capture_genus_counter=g__Azospirillum--1||g__Chromobacterium--1||g__Magnetospirillum--1:capture_order_counter=o__Azospirillales--1||o__Burkholderiales--1||o__Rhodospirillales--1:capture_phylum_counter=p__Proteobacteria--3:capture_species_counter=s__Azospirillum picis--1||s__Chromobacterium haemolyticum_A--1||s__Magnetospirillum sp006218045--1:evalue_avg=4.2666666666730797e-54:evalue_max=1.28e-53:evalue_min=1.38e-67:evalue_std=7.390083445621656e-54:evalue_sum=1.280000000001924e-53:gapopen_avg=0.0:gapopen_max=0.0:gapopen_min=0.0:gapopen_std=0.0:gapopen_sum=0.0:gtdb_class_counter=c__Alphaproteobacteria--13:gtdb_domain_counter=d__Bacteria--13:gtdb_family_counter=f__Xanthobacteraceae--13:gtdb_genus_counter=g__Bradyrhizobium--13:gtdb_order_counter=o__Rhizobiales--13:gtdb_phylum_counter=p__Proteobacteria--13:gtdb_species_counter=s__Bradyrhizobium diazoefficiens_D--1||s__Bradyrhizobium embrapense--1||s__Bradyrhizobium ivorense--1||s__Bradyrhizobium macuxiense--1||s__Bradyrhizobium macuxiense_A--1||s__Bradyrhizobium mercantei--1||s__Bradyrhizobium ottawaense_A--1||s__Bradyrhizobium pachyrhizi--1||s__Bradyrhizobium sp001908235--1||s__Bradyrhizobium sp002532045--1||s__Bradyrhizobium sp900103365--1||s__Bradyrhizobium tropiciagri--1||s__Bradyrhizobium viridifuturi--1:heptad_counter=MCP-38H--16:lbd_counter=:lca_tree=g__Bradyrhizobium:length_avg=146.66666666666666:length_max=161.0:length_min=129.0:length_std=16.258331197676267:length_sum=440.0:mismatch_avg=33.333333333333336:mismatch_max=39.0:mismatch_min=30.0:mismatch_std=4.932882862316248:mismatch_sum=100.0:name=N964886:qcovhsp_avg=98.13333333333333:qcovhsp_max=99.4:qcovhsp_min=97.0:qcovhsp_std=1.2055427546683446:qcovhsp_sum=294.4:qend_avg=147.33333333333334:qend_max=162.0:qend_min=130.0:qend_std=16.165807537309522:qend_sum=442.0:qstart_avg=1.6666666666666667:qstart_max=2.0:qstart_min=1.0:qstart_std=0.5773502691896257:qstart_sum=5.0:ref_name_counter=RS_GCF_001189235.2_protein.faa_NZ_LFIP02000005.1_169@PF00015_full_PFAM.291.463--1||RS_GCF_016599855.1_protein.faa_NZ_CP067041.1_670@PF00015_full_PFAM.295.457--2:scovhsp_avg=88.59999999999998:scovhsp_max=93.6:scovhsp_min=79.6:scovhsp_std=7.810249675906654:scovhsp_sum=265.79999999999995:send_avg=160.66666666666666:send_max=161.0:send_min=160.0:send_std=0.5773502691896258:send_sum=482.0:sstart_avg=15.0:sstart_max=33.0:sstart_min=1.0:sstart_std=16.3707055437449:sstart_sum=45.0],(ac3916df-6029-47a0-bd5a-cbc8bb96fdfa_2@MCPsignal.587.657:5e-09[&&NHX:Sample=rhizpot1:Type=capture:capture_class=c__Actinomycetia:capture_domain=d__Bacteria:capture_family=f__Cellulomonadaceae:capture_genus=g__Cellulomonas:capture_order=o__Actinomycetales:capture_phylum=p__Actinobacteriota:capture_species=s__Cellulomonas sp009777345:heptad=MCP-38H],61c5c2d4-b123-44a6-9dd3-dcc7a3a8b440_3@MCPsignal.213.267:0.109857[&&NHX:Sample=rhizpot1:Type=capture:capture_class=c__Gammaproteobacteria:capture_domain=d__Bacteria:capture_family=f__Halomonadaceae:capture_genus=g__Halomonas:capture_order=o__Pseudomonadales:capture_phylum=p__Proteobacteria:capture_species=s__Halomonas sp003552795:heptad=MCP-38H])0.639:0.0927325[&&NHX:Sample_counter=rhizpot1--2:Type_counter=capture--2:capture_class_counter=c__Actinomycetia--1||c__Gammaproteobacteria--1:capture_domain_counter=d__Bacteria--2:capture_family_counter=f__Cellulomonadaceae--1||f__Halomonadaceae--1:capture_genus_counter=g__Cellulomonas--1||g__Halomonas--1:capture_order_counter=o__Actinomycetales--1||o__Pseudomonadales--1:capture_phylum_counter=p__Actinobacteriota--1||p__Proteobacteria--1:capture_species_counter=s__Cellulomonas sp009777345--1||s__Halomonas sp003552795--1:gtdb_class_counter=:gtdb_domain_counter=:gtdb_family_counter=:gtdb_genus_counter=:gtdb_order_counter=:gtdb_phylum_counter=:gtdb_species_counter=:heptad_counter=MCP-38H--2:lbd_counter=:name=N964889:ref_name_counter=])0:6e-09[&&NHX:Sample_counter=rhizpot1--4||rhizpot3--1:Type_counter=GTDB--13||capture--5:besthit_avg=77.26666666666667:besthit_max=79.3:besthit_min=75.8:besthit_std=1.8175074506954105:besthit_sum=231.8:bitscore_avg=189.66666666666666:bitscore_max=204.0:bitscore_min=167.0:bitscore_std=19.857828011475306:bitscore_sum=569.0:capture_class_counter=c__Actinomycetia--1||c__Alphaproteobacteria--2||c__Gammaproteobacteria--2:capture_domain_counter=d__Bacteria--5:capture_family_counter=f__Azospirillaceae--1||f__Cellulomonadaceae--1||f__Chromobacteriaceae--1||f__Halomonadaceae--1||f__Magnetospirillaceae--1:capture_genus_counter=g__Azospirillum--1||g__Cellulomonas--1||g__Chromobacterium--1||g__Halomonas--1||g__Magnetospirillum--1:capture_order_counter=o__Actinomycetales--1||o__Azospirillales--1||o__Burkholderiales--1||o__Pseudomonadales--1||o__Rhodospirillales--1:capture_phylum_counter=p__Actinobacteriota--1||p__Proteobacteria--4:capture_species_counter=s__Azospirillum picis--1||s__Cellulomonas sp009777345--1||s__Chromobacterium haemolyticum_A--1||s__Halomonas sp003552795--1||s__Magnetospirillum sp006218045--1:evalue_avg=4.2666666666730797e-54:evalue_max=1.28e-53:evalue_min=1.38e-67:evalue_std=7.390083445621656e-54:evalue_sum=1.280000000001924e-53:gapopen_avg=0.0:gapopen_max=0.0:gapopen_min=0.0:gapopen_std=0.0:gapopen_sum=0.0:gtdb_class_counter=c__Alphaproteobacteria--13:gtdb_domain_counter=d__Bacteria--13:gtdb_family_counter=f__Xanthobacteraceae--13:gtdb_genus_counter=g__Bradyrhizobium--13:gtdb_order_counter=o__Rhizobiales--13:gtdb_phylum_counter=p__Proteobacteria--13:gtdb_species_counter=s__Bradyrhizobium diazoefficiens_D--1||s__Bradyrhizobium embrapense--1||s__Bradyrhizobium ivorense--1||s__Bradyrhizobium macuxiense--1||s__Bradyrhizobium macuxiense_A--1||s__Bradyrhizobium mercantei--1||s__Bradyrhizobium ottawaense_A--1||s__Bradyrhizobium pachyrhizi--1||s__Bradyrhizobium sp001908235--1||s__Bradyrhizobium sp002532045--1||s__Bradyrhizobium sp900103365--1||s__Bradyrhizobium tropiciagri--1||s__Bradyrhizobium viridifuturi--1:heptad_counter=MCP-38H--18:lbd_counter=:lca_tree=g__Bradyrhizobium:length_avg=146.66666666666666:length_max=161.0:length_min=129.0:length_std=16.258331197676267:length_sum=440.0:mismatch_avg=33.333333333333336:mismatch_max=39.0:mismatch_min=30.0:mismatch_std=4.932882862316248:mismatch_sum=100.0:name=N964890:qcovhsp_avg=98.13333333333333:qcovhsp_max=99.4:qcovhsp_min=97.0:qcovhsp_std=1.2055427546683446:qcovhsp_sum=294.4:qend_avg=147.33333333333334:qend_max=162.0:qend_min=130.0:qend_std=16.165807537309522:qend_sum=442.0:qstart_avg=1.6666666666666667:qstart_max=2.0:qstart_min=1.0:qstart_std=0.5773502691896257:qstart_sum=5.0:ref_name_counter=RS_GCF_001189235.2_protein.faa_NZ_LFIP02000005.1_169@PF00015_full_PFAM.291.463--1||RS_GCF_016599855.1_protein.faa_NZ_CP067041.1_670@PF00015_full_PFAM.295.457--2:scovhsp_avg=88.59999999999998:scovhsp_max=93.6:scovhsp_min=79.6:scovhsp_std=7.810249675906654:scovhsp_sum=265.79999999999995:send_avg=160.66666666666666:send_max=161.0:send_min=160.0:send_std=0.5773502691896258:send_sum=482.0:sstart_avg=15.0:sstart_max=33.0:sstart_min=1.0:sstart_std=16.3707055437449:sstart_sum=45.0],(52682d35-7b65-4309-8a51-00b325cd7701_3@MCPsignal.379.482:0.0086946[&&NHX:Sample=rhizpot1:Type=capture:besthit=93.2:bitscore=166.0:capture_class=c__Gammaproteobacteria:capture_domain=d__Bacteria:capture_family=f__Xanthomonadaceae:capture_genus=g__Pseudoxanthomonas:capture_order=o__Xanthomonadales:capture_phylum=p__Proteobacteria:capture_species=s__Pseudoxanthomonas suwonensis_A:evalue=2.74e-53:gapopen=0.0:heptad=MCP-38H:length=103.0:mismatch=7.0:qcovhsp=100.0:qend=103.0:qstart=1.0:ref_name=RS_GCF_900129505.1_protein.faa_NZ_LT670818.1_3602@PF00015_full_PFAM.293.473:scovhsp=57.2:send=103.0:sstart=1.0],((a2352c7e-c159-59b6-a23a-f25c401b30e4_1@MCPsignal.145.248:5e-09[&&NHX:Sample=rhizpot3:Type=capture:besthit=100.0:bitscore=172.0:capture_class=c__Alphaproteobacteria:capture_domain=d__Bacteria:capture_family=f__Xanthobacteraceae:capture_genus=g__Bradyrhizobium:capture_order=o__Rhizobiales:capture_phylum=p__Proteobacteria:capture_species=s__Bradyrhizobium sp018131075:evalue=4.87e-56:gapopen=0.0:heptad=MCP-38H:length=100.0:mismatch=0.0:qcovhsp=97.1:qend=103.0:qstart=4.0:ref_name=RS_GCF_018131075.1_protein.faa_NZ_JAFCLS010000031.1_73@PF00015_full_PFAM.295.474:scovhsp=55.9:send=100.0:sstart=1.0],((RS_GCF_018130165.1_protein.faa_NZ_JAFCLZ010000025.1_36@PF00015_full_PFAM.295.471:0.00863113[&&NHX:Type=GTDB:gtdb_class=c__Alphaproteobacteria:gtdb_domain=d__Bacteria:gtdb_family=f__Xanthobacteraceae:gtdb_genus=g__Bradyrhizobium:gtdb_order=o__Rhizobiales:gtdb_phylum=p__Proteobacteria:gtdb_species=s__Bradyrhizobium sp018130165:heptad=MCP-38H:species=d__Bacteria_p__Proteobacteria_c__Alphaproteobacteria_o__Rhizobiales_f__Xanthobacteraceae_g__Bradyrhizobium_s__Bradyrhizobium sp018130165],RS_GCF_018131075.1_protein.faa_NZ_JAFCLS010000031.1_73@PF00015_full_PFAM.295.474:5e-09[&&NHX:Type=GTDB:gtdb_class=c__Alphaproteobacteria:gtdb_domain=d__Bacteria:gtdb_family=f__Xanthobacteraceae:gtdb_genus=g__Bradyrhizobium:gtdb_order=o__Rhizobiales:gtdb_phylum=p__Proteobacteria:gtdb_species=s__Bradyrhizobium sp018131075:heptad=MCP-38H:species=d__Bacteria_p__Proteobacteria_c__Alphaproteobacteria_o__Rhizobiales_f__Xanthobacteraceae_g__Bradyrhizobium_s__Bradyrhizobium sp018131075])0.794:0.00420546[&&NHX:Sample_counter=:Type_counter=GTDB--2:capture_class_counter=:capture_domain_counter=:capture_family_counter=:capture_genus_counter=:capture_order_counter=:capture_phylum_counter=:capture_species_counter=:evoltype=D:gtdb_class_counter=c__Alphaproteobacteria--2:gtdb_domain_counter=d__Bacteria--2:gtdb_family_counter=f__Xanthobacteraceae--2:gtdb_genus_counter=g__Bradyrhizobium--2:gtdb_order_counter=o__Rhizobiales--2:gtdb_phylum_counter=p__Proteobacteria--2:gtdb_species_counter=s__Bradyrhizobium sp018130165--1||s__Bradyrhizobium sp018131075--1:heptad_counter=MCP-38H--2:lbd_counter=:lca=d__Bacteria:lca_tree=g__Bradyrhizobium:name=N964895:ref_name_counter=],(RS_GCF_018130065.1_protein.faa_NZ_JAFCME010000003.1_75@PF00015_full_PFAM.274.452:0.0127268[&&NHX:Type=GTDB:gtdb_class=c__Alphaproteobacteria:gtdb_domain=d__Bacteria:gtdb_family=f__Xanthobacteraceae:gtdb_genus=g__Bradyrhizobium:gtdb_order=o__Rhizobiales:gtdb_phylum=p__Proteobacteria:gtdb_species=s__Bradyrhizobium sp018130065:heptad=MCP-38H:species=d__Bacteria_p__Proteobacteria_c__Alphaproteobacteria_o__Rhizobiales_f__Xanthobacteraceae_g__Bradyrhizobium_s__Bradyrhizobium sp018130065],(dccd5702-8fe7-52d5-bc77-d3c32571bfae_5@MCPsignal.158.243:5e-09[&&NHX:Sample=rhizpot3:Type=capture:capture_class=c__Alphaproteobacteria:capture_domain=d__Bacteria:capture_family=f__Xanthobacteraceae:capture_genus=g__Bradyrhizobium:capture_order=o__Rhizobiales:capture_phylum=p__Proteobacteria:capture_species=s__Bradyrhizobium sp018131075:heptad=MCP-38H],RS_GCF_018130145.1_protein.faa_NZ_JAFCMB010000002.1_647@PF00015_full_PFAM.295.470:0.00862882[&&NHX:Type=GTDB:gtdb_class=c__Alphaproteobacteria:gtdb_domain=d__Bacteria:gtdb_family=f__Xanthobacteraceae:gtdb_genus=g__Bradyrhizobium:gtdb_order=o__Rhizobiales:gtdb_phylum=p__Proteobacteria:gtdb_species=s__Bradyrhizobium sp018130145:heptad=MCP-38H:species=d__Bacteria_p__Proteobacteria_c__Alphaproteobacteria_o__Rhizobiales_f__Xanthobacteraceae_g__Bradyrhizobium_s__Bradyrhizobium sp018130145])0:5e-09[&&NHX:Sample_counter=rhizpot3--1:Type_counter=GTDB--1||capture--1:capture_class_counter=c__Alphaproteobacteria--1:capture_domain_counter=d__Bacteria--1:capture_family_counter=f__Xanthobacteraceae--1:capture_genus_counter=g__Bradyrhizobium--1:capture_order_counter=o__Rhizobiales--1:capture_phylum_counter=p__Proteobacteria--1:capture_species_counter=s__Bradyrhizobium sp018131075--1:gtdb_class_counter=c__Alphaproteobacteria--1:gtdb_domain_counter=d__Bacteria--1:gtdb_family_counter=f__Xanthobacteraceae--1:gtdb_genus_counter=g__Bradyrhizobium--1:gtdb_order_counter=o__Rhizobiales--1:gtdb_phylum_counter=p__Proteobacteria--1:gtdb_species_counter=s__Bradyrhizobium sp018130145--1:heptad_counter=MCP-38H--2:lbd_counter=:lca_tree=s__Bradyrhizobium sp018130145:name=N964899:ref_name_counter=])0:5e-09[&&NHX:Sample_counter=rhizpot3--1:Type_counter=GTDB--2||capture--1:capture_class_counter=c__Alphaproteobacteria--1:capture_domain_counter=d__Bacteria--1:capture_family_counter=f__Xanthobacteraceae--1:capture_genus_counter=g__Bradyrhizobium--1:capture_order_counter=o__Rhizobiales--1:capture_phylum_counter=p__Proteobacteria--1:capture_species_counter=s__Bradyrhizobium sp018131075--1:gtdb_class_counter=c__Alphaproteobacteria--2:gtdb_domain_counter=d__Bacteria--2:gtdb_family_counter=f__Xanthobacteraceae--2:gtdb_genus_counter=g__Bradyrhizobium--2:gtdb_order_counter=o__Rhizobiales--2:gtdb_phylum_counter=p__Proteobacteria--2:gtdb_species_counter=s__Bradyrhizobium sp018130065--1||s__Bradyrhizobium sp018130145--1:heptad_counter=MCP-38H--3:lbd_counter=:lca_tree=g__Bradyrhizobium:name=N964900:ref_name_counter=])0:5e-09[&&NHX:Sample_counter=rhizpot3--1:Type_counter=GTDB--4||capture--1:capture_class_counter=c__Alphaproteobacteria--1:capture_domain_counter=d__Bacteria--1:capture_family_counter=f__Xanthobacteraceae--1:capture_genus_counter=g__Bradyrhizobium--1:capture_order_counter=o__Rhizobiales--1:capture_phylum_counter=p__Proteobacteria--1:capture_species_counter=s__Bradyrhizobium sp018131075--1:gtdb_class_counter=c__Alphaproteobacteria--4:gtdb_domain_counter=d__Bacteria--4:gtdb_family_counter=f__Xanthobacteraceae--4:gtdb_genus_counter=g__Bradyrhizobium--4:gtdb_order_counter=o__Rhizobiales--4:gtdb_phylum_counter=p__Proteobacteria--4:gtdb_species_counter=s__Bradyrhizobium sp018130065--1||s__Bradyrhizobium sp018130145--1||s__Bradyrhizobium sp018130165--1||s__Bradyrhizobium sp018131075--1:heptad_counter=MCP-38H--5:lbd_counter=:lca_tree=g__Bradyrhizobium:name=N964901:ref_name_counter=])0.588:0.00316518[&&NHX:Sample_counter=rhizpot3--2:Type_counter=GTDB--4||capture--2:besthit_avg=100.0:besthit_max=100.0:besthit_min=100.0:besthit_std=0:besthit_sum=100.0:bitscore_avg=172.0:bitscore_max=172.0:bitscore_min=172.0:bitscore_std=0:bitscore_sum=172.0:capture_class_counter=c__Alphaproteobacteria--2:capture_domain_counter=d__Bacteria--2:capture_family_counter=f__Xanthobacteraceae--2:capture_genus_counter=g__Bradyrhizobium--2:capture_order_counter=o__Rhizobiales--2:capture_phylum_counter=p__Proteobacteria--2:capture_species_counter=s__Bradyrhizobium sp018131075--2:evalue_avg=4.87e-56:evalue_max=4.87e-56:evalue_min=4.87e-56:evalue_std=0:evalue_sum=4.87e-56:gapopen_avg=0.0:gapopen_max=0.0:gapopen_min=0.0:gapopen_std=0:gapopen_sum=0.0:gtdb_class_counter=c__Alphaproteobacteria--4:gtdb_domain_counter=d__Bacteria--4:gtdb_family_counter=f__Xanthobacteraceae--4:gtdb_genus_counter=g__Bradyrhizobium--4:gtdb_order_counter=o__Rhizobiales--4:gtdb_phylum_counter=p__Proteobacteria--4:gtdb_species_counter=s__Bradyrhizobium sp018130065--1||s__Bradyrhizobium sp018130145--1||s__Bradyrhizobium sp018130165--1||s__Bradyrhizobium sp018131075--1:heptad_counter=MCP-38H--6:lbd_counter=:lca_tree=g__Bradyrhizobium:length_avg=100.0:length_max=100.0:length_min=100.0:length_std=0:length_sum=100.0:mismatch_avg=0.0:mismatch_max=0.0:mismatch_min=0.0:mismatch_std=0:mismatch_sum=0.0:name=N964902:qcovhsp_avg=97.1:qcovhsp_max=97.1:qcovhsp_min=97.1:qcovhsp_std=0:qcovhsp_sum=97.1:qend_avg=103.0:qend_max=103.0:qend_min=103.0:qend_std=0:qend_sum=103.0:qstart_avg=4.0:qstart_max=4.0:qstart_min=4.0:qstart_std=0:qstart_sum=4.0:ref_name_counter=RS_GCF_018131075.1_protein.faa_NZ_JAFCLS010000031.1_73@PF00015_full_PFAM.295.474--1:scovhsp_avg=55.9:scovhsp_max=55.9:scovhsp_min=55.9:scovhsp_std=0:scovhsp_sum=55.9:send_avg=100.0:send_max=100.0:send_min=100.0:send_std=0:send_sum=100.0:sstart_avg=1.0:sstart_max=1.0:sstart_min=1.0:sstart_std=0:sstart_sum=1.0],(59da8bf3-8a07-4566-b520-86df6d3a78dd_2@MCPsignal.196.273:0.0954389[&&NHX:Sample=rhizpot1:Type=capture:capture_class=c__Alphaproteobacteria:capture_domain=d__Bacteria:capture_family=f__Sphingomonadaceae:capture_genus=g__Sphingomonas:capture_order=o__Sphingomonadales:capture_phylum=p__Proteobacteria:capture_species=s__Sphingomonas sp001421785:heptad=MCP-38H],(c09695c5-1cc7-4fe7-848a-41bb3ca83d43_5@MCPsignal.37.105:5e-09[&&NHX:Sample=rhizpot1:Type=capture:capture_class=c__Alphaproteobacteria:capture_domain=d__Bacteria:capture_family=f__Acetobacteraceae:capture_genus=g__Rhodopila:capture_order=o__Acetobacterales:capture_phylum=p__Proteobacteria:capture_species=s__Rhodopila globiformis:heptad=MCP-38H],(6be40fbe-87d4-4095-a6f0-309c014c4d1c_5@MCPsignal.306.422:0.10325[&&NHX:Sample=rhizpot3:Type=capture:besthit=86.7:bitscore=163.0:capture_class=c__Alphaproteobacteria:capture_domain=d__Bacteria:capture_family=f__Magnetospirillaceae:capture_genus=g__Magnetospirillum:capture_order=o__Rhodospirillales:capture_phylum=p__Proteobacteria:capture_species=s__Magnetospirillum sp002435715:evalue=5.2e-52:gapopen=1.0:heptad=MCP-38H:length=113.0:mismatch=14.0:qcovhsp=96.6:qend=113.0:qstart=2.0:ref_name=RS_GCF_018131075.1_protein.faa_NZ_JAFCLS010000031.1_73@PF00015_full_PFAM.295.474:scovhsp=63.1:send=113.0:sstart=1.0],(69f4d983-37f4-44ec-a9ba-db34aa266654_4@MCPsignal.176.241:0.0107194[&&NHX:Sample=rhizpot1:Type=capture:capture_class=c__Alphaproteobacteria:capture_domain=d__Bacteria:capture_family=f__Sphingomonadaceae:capture_genus=g__Sphingomonas:capture_order=o__Sphingomonadales:capture_phylum=p__Proteobacteria:capture_species=s__Sphingomonas sp001423845:heptad=MCP-38H],8e4f6916-377d-4eda-a53e-763d854c16bc_5@MCPsignal.290.352:5e-09[&&NHX:Sample=rhizpot2:Type=capture:capture_class=c__Alphaproteobacteria:capture_domain=d__Bacteria:capture_family=f__Sphingomonadaceae:capture_genus=g__Sphingomonas:capture_order=o__Sphingomonadales:capture_phylum=p__Proteobacteria:capture_species=s__Sphingomonas sp001423845:heptad=MCP-38H])0.644:0.00285063[&&NHX:Sample_counter=rhizpot1--1||rhizpot2--1:Type_counter=capture--2:capture_class_counter=c__Alphaproteobacteria--2:capture_domain_counter=d__Bacteria--2:capture_family_counter=f__Sphingomonadaceae--2:capture_genus_counter=g__Sphingomonas--2:capture_order_counter=o__Sphingomonadales--2:capture_phylum_counter=p__Proteobacteria--2:capture_species_counter=s__Sphingomonas sp001423845--2:gtdb_class_counter=:gtdb_domain_counter=:gtdb_family_counter=:gtdb_genus_counter=:gtdb_order_counter=:gtdb_phylum_counter=:gtdb_species_counter=:heptad_counter=MCP-38H--2:lbd_counter=:name=N964908:ref_name_counter=])0.423:0.0264[&&NHX:Sample_counter=rhizpot1--1||rhizpot2--1||rhizpot3--1:Type_counter=capture--3:besthit_avg=86.7:besthit_max=86.7:besthit_min=86.7:besthit_std=0:besthit_sum=86.7:bitscore_avg=163.0:bitscore_max=163.0:bitscore_min=163.0:bitscore_std=0:bitscore_sum=163.0:capture_class_counter=c__Alphaproteobacteria--3:capture_domain_counter=d__Bacteria--3:capture_family_counter=f__Magnetospirillaceae--1||f__Sphingomonadaceae--2:capture_genus_counter=g__Magnetospirillum--1||g__Sphingomonas--2:capture_order_counter=o__Rhodospirillales--1||o__Sphingomonadales--2:capture_phylum_counter=p__Proteobacteria--3:capture_species_counter=s__Magnetospirillum sp002435715--1||s__Sphingomonas sp001423845--2:evalue_avg=5.2e-52:evalue_max=5.2e-52:evalue_min=5.2e-52:evalue_std=0:evalue_sum=5.2e-52:gapopen_avg=1.0:gapopen_max=1.0:gapopen_min=1.0:gapopen_std=0:gapopen_sum=1.0:gtdb_class_counter=:gtdb_domain_counter=:gtdb_family_counter=:gtdb_genus_counter=:gtdb_order_counter=:gtdb_phylum_counter=:gtdb_species_counter=:heptad_counter=MCP-38H--3:lbd_counter=:length_avg=113.0:length_max=113.0:length_min=113.0:length_std=0:length_sum=113.0:mismatch_avg=14.0:mismatch_max=14.0:mismatch_min=14.0:mismatch_std=0:mismatch_sum=14.0:name=N964909:qcovhsp_avg=96.6:qcovhsp_max=96.6:qcovhsp_min=96.6:qcovhsp_std=0:qcovhsp_sum=96.6:qend_avg=113.0:qend_max=113.0:qend_min=113.0:qend_std=0:qend_sum=113.0:qstart_avg=2.0:qstart_max=2.0:qstart_min=2.0:qstart_std=0:qstart_sum=2.0:ref_name_counter=RS_GCF_018131075.1_protein.faa_NZ_JAFCLS010000031.1_73@PF00015_full_PFAM.295.474--1:scovhsp_avg=63.1:scovhsp_max=63.1:scovhsp_min=63.1:scovhsp_std=0:scovhsp_sum=63.1:send_avg=113.0:send_max=113.0:send_min=113.0:send_std=0:send_sum=113.0:sstart_avg=1.0:sstart_max=1.0:sstart_min=1.0:sstart_std=0:sstart_sum=1.0])0.761:0.0169748[&&NHX:Sample_counter=rhizpot1--2||rhizpot2--1||rhizpot3--1:Type_counter=capture--4:besthit_avg=86.7:besthit_max=86.7:besthit_min=86.7:besthit_std=0:besthit_sum=86.7:bitscore_avg=163.0:bitscore_max=163.0:bitscore_min=163.0:bitscore_std=0:bitscore_sum=163.0:capture_class_counter=c__Alphaproteobacteria--4:capture_domain_counter=d__Bacteria--4:capture_family_counter=f__Acetobacteraceae--1||f__Magnetospirillaceae--1||f__Sphingomonadaceae--2:capture_genus_counter=g__Magnetospirillum--1||g__Rhodopila--1||g__Sphingomonas--2:capture_order_counter=o__Acetobacterales--1||o__Rhodospirillales--1||o__Sphingomonadales--2:capture_phylum_counter=p__Proteobacteria--4:capture_species_counter=s__Magnetospirillum sp002435715--1||s__Rhodopila globiformis--1||s__Sphingomonas sp001423845--2:evalue_avg=5.2e-52:evalue_max=5.2e-52:evalue_min=5.2e-52:evalue_std=0:evalue_sum=5.2e-52:gapopen_avg=1.0:gapopen_max=1.0:gapopen_min=1.0:gapopen_std=0:gapopen_sum=1.0:gtdb_class_counter=:gtdb_domain_counter=:gtdb_family_counter=:gtdb_genus_counter=:gtdb_order_counter=:gtdb_phylum_counter=:gtdb_species_counter=:heptad_counter=MCP-38H--4:lbd_counter=:length_avg=113.0:length_max=113.0:length_min=113.0:length_std=0:length_sum=113.0:mismatch_avg=14.0:mismatch_max=14.0:mismatch_min=14.0:mismatch_std=0:mismatch_sum=14.0:name=N964910:qcovhsp_avg=96.6:qcovhsp_max=96.6:qcovhsp_min=96.6:qcovhsp_std=0:qcovhsp_sum=96.6:qend_avg=113.0:qend_max=113.0:qend_min=113.0:qend_std=0:qend_sum=113.0:qstart_avg=2.0:qstart_max=2.0:qstart_min=2.0:qstart_std=0:qstart_sum=2.0:ref_name_counter=RS_GCF_018131075.1_protein.faa_NZ_JAFCLS010000031.1_73@PF00015_full_PFAM.295.474--1:scovhsp_avg=63.1:scovhsp_max=63.1:scovhsp_min=63.1:scovhsp_std=0:scovhsp_sum=63.1:send_avg=113.0:send_max=113.0:send_min=113.0:send_std=0:send_sum=113.0:sstart_avg=1.0:sstart_max=1.0:sstart_min=1.0:sstart_std=0:sstart_sum=1.0])0.838:0.0500376[&&NHX:Sample_counter=rhizpot1--3||rhizpot2--1||rhizpot3--1:Type_counter=capture--5:besthit_avg=86.7:besthit_max=86.7:besthit_min=86.7:besthit_std=0:besthit_sum=86.7:bitscore_avg=163.0:bitscore_max=163.0:bitscore_min=163.0:bitscore_std=0:bitscore_sum=163.0:capture_class_counter=c__Alphaproteobacteria--5:capture_domain_counter=d__Bacteria--5:capture_family_counter=f__Acetobacteraceae--1||f__Magnetospirillaceae--1||f__Sphingomonadaceae--3:capture_genus_counter=g__Magnetospirillum--1||g__Rhodopila--1||g__Sphingomonas--3:capture_order_counter=o__Acetobacterales--1||o__Rhodospirillales--1||o__Sphingomonadales--3:capture_phylum_counter=p__Proteobacteria--5:capture_species_counter=s__Magnetospirillum sp002435715--1||s__Rhodopila globiformis--1||s__Sphingomonas sp001421785--1||s__Sphingomonas sp001423845--2:evalue_avg=5.2e-52:evalue_max=5.2e-52:evalue_min=5.2e-52:evalue_std=0:evalue_sum=5.2e-52:gapopen_avg=1.0:gapopen_max=1.0:gapopen_min=1.0:gapopen_std=0:gapopen_sum=1.0:gtdb_class_counter=:gtdb_domain_counter=:gtdb_family_counter=:gtdb_genus_counter=:gtdb_order_counter=:gtdb_phylum_counter=:gtdb_species_counter=:heptad_counter=MCP-38H--5:lbd_counter=:length_avg=113.0:length_max=113.0:length_min=113.0:length_std=0:length_sum=113.0:mismatch_avg=14.0:mismatch_max=14.0:mismatch_min=14.0:mismatch_std=0:mismatch_sum=14.0:name=N964911:qcovhsp_avg=96.6:qcovhsp_max=96.6:qcovhsp_min=96.6:qcovhsp_std=0:qcovhsp_sum=96.6:qend_avg=113.0:qend_max=113.0:qend_min=113.0:qend_std=0:qend_sum=113.0:qstart_avg=2.0:qstart_max=2.0:qstart_min=2.0:qstart_std=0:qstart_sum=2.0:ref_name_counter=RS_GCF_018131075.1_protein.faa_NZ_JAFCLS010000031.1_73@PF00015_full_PFAM.295.474--1:scovhsp_avg=63.1:scovhsp_max=63.1:scovhsp_min=63.1:scovhsp_std=0:scovhsp_sum=63.1:send_avg=113.0:send_max=113.0:send_min=113.0:send_std=0:send_sum=113.0:sstart_avg=1.0:sstart_max=1.0:sstart_min=1.0:sstart_std=0:sstart_sum=1.0])0.952:0.0508662[&&NHX:Sample_counter=rhizpot1--3||rhizpot2--1||rhizpot3--3:Type_counter=GTDB--4||capture--7:besthit_avg=93.35:besthit_max=100.0:besthit_min=86.7:besthit_std=9.40452018978108:besthit_sum=186.7:bitscore_avg=167.5:bitscore_max=172.0:bitscore_min=163.0:bitscore_std=6.363961030678928:bitscore_sum=335.0:capture_class_counter=c__Alphaproteobacteria--7:capture_domain_counter=d__Bacteria--7:capture_family_counter=f__Acetobacteraceae--1||f__Magnetospirillaceae--1||f__Sphingomonadaceae--3||f__Xanthobacteraceae--2:capture_genus_counter=g__Bradyrhizobium--2||g__Magnetospirillum--1||g__Rhodopila--1||g__Sphingomonas--3:capture_order_counter=o__Acetobacterales--1||o__Rhizobiales--2||o__Rhodospirillales--1||o__Sphingomonadales--3:capture_phylum_counter=p__Proteobacteria--7:capture_species_counter=s__Bradyrhizobium sp018131075--2||s__Magnetospirillum sp002435715--1||s__Rhodopila globiformis--1||s__Sphingomonas sp001421785--1||s__Sphingomonas sp001423845--2:evalue_avg=2.6002435e-52:evalue_max=5.2e-52:evalue_min=4.87e-56:evalue_std=3.676610901167609e-52:evalue_sum=5.200487e-52:gapopen_avg=0.5:gapopen_max=1.0:gapopen_min=0.0:gapopen_std=0.7071067811865476:gapopen_sum=1.0:gtdb_class_counter=c__Alphaproteobacteria--4:gtdb_domain_counter=d__Bacteria--4:gtdb_family_counter=f__Xanthobacteraceae--4:gtdb_genus_counter=g__Bradyrhizobium--4:gtdb_order_counter=o__Rhizobiales--4:gtdb_phylum_counter=p__Proteobacteria--4:gtdb_species_counter=s__Bradyrhizobium sp018130065--1||s__Bradyrhizobium sp018130145--1||s__Bradyrhizobium sp018130165--1||s__Bradyrhizobium sp018131075--1:heptad_counter=MCP-38H--11:lbd_counter=:lca_tree=g__Bradyrhizobium:length_avg=106.5:length_max=113.0:length_min=100.0:length_std=9.192388155425117:length_sum=213.0:mismatch_avg=7.0:mismatch_max=14.0:mismatch_min=0.0:mismatch_std=9.899494936611665:mismatch_sum=14.0:name=N964912:qcovhsp_avg=96.85:qcovhsp_max=97.1:qcovhsp_min=96.6:qcovhsp_std=0.3535533905932738:qcovhsp_sum=193.7:qend_avg=108.0:qend_max=113.0:qend_min=103.0:qend_std=7.0710678118654755:qend_sum=216.0:qstart_avg=3.0:qstart_max=4.0:qstart_min=2.0:qstart_std=1.4142135623730951:qstart_sum=6.0:ref_name_counter=RS_GCF_018131075.1_protein.faa_NZ_JAFCLS010000031.1_73@PF00015_full_PFAM.295.474--2:scovhsp_avg=59.5:scovhsp_max=63.1:scovhsp_min=55.9:scovhsp_std=5.091168824543144:scovhsp_sum=119.0:send_avg=106.5:send_max=113.0:send_min=100.0:send_std=9.192388155425117:send_sum=213.0:sstart_avg=1.0:sstart_max=1.0:sstart_min=1.0:sstart_std=0.0:sstart_sum=2.0])0.782:0.0131159[&&NHX:Sample_counter=rhizpot1--4||rhizpot2--1||rhizpot3--3:Type_counter=GTDB--4||capture--8:besthit_avg=93.3:besthit_max=100.0:besthit_min=86.7:besthit_std=6.650563885867121:besthit_sum=279.9:bitscore_avg=167.0:bitscore_max=172.0:bitscore_min=163.0:bitscore_std=4.58257569495584:bitscore_sum=501.0:capture_class_counter=c__Alphaproteobacteria--7||c__Gammaproteobacteria--1:capture_domain_counter=d__Bacteria--8:capture_family_counter=f__Acetobacteraceae--1||f__Magnetospirillaceae--1||f__Sphingomonadaceae--3||f__Xanthobacteraceae--2||f__Xanthomonadaceae--1:capture_genus_counter=g__Bradyrhizobium--2||g__Magnetospirillum--1||g__Pseudoxanthomonas--1||g__Rhodopila--1||g__Sphingomonas--3:capture_order_counter=o__Acetobacterales--1||o__Rhizobiales--2||o__Rhodospirillales--1||o__Sphingomonadales--3||o__Xanthomonadales--1:capture_phylum_counter=p__Proteobacteria--8:capture_species_counter=s__Bradyrhizobium sp018131075--2||s__Magnetospirillum sp002435715--1||s__Pseudoxanthomonas suwonensis_A--1||s__Rhodopila globiformis--1||s__Sphingomonas sp001421785--1||s__Sphingomonas sp001423845--2:evalue_avg=1.824829e-52:evalue_max=5.2e-52:evalue_min=4.87e-56:evalue_std=2.9261812656981793e-52:evalue_sum=5.474487e-52:gapopen_avg=0.3333333333333333:gapopen_max=1.0:gapopen_min=0.0:gapopen_std=0.5773502691896258:gapopen_sum=1.0:gtdb_class_counter=c__Alphaproteobacteria--4:gtdb_domain_counter=d__Bacteria--4:gtdb_family_counter=f__Xanthobacteraceae--4:gtdb_genus_counter=g__Bradyrhizobium--4:gtdb_order_counter=o__Rhizobiales--4:gtdb_phylum_counter=p__Proteobacteria--4:gtdb_species_counter=s__Bradyrhizobium sp018130065--1||s__Bradyrhizobium sp018130145--1||s__Bradyrhizobium sp018130165--1||s__Bradyrhizobium sp018131075--1:heptad_counter=MCP-38H--12:lbd_counter=:lca_tree=g__Bradyrhizobium:length_avg=105.33333333333333:length_max=113.0:length_min=100.0:length_std=6.8068592855540455:length_sum=316.0:mismatch_avg=7.0:mismatch_max=14.0:mismatch_min=0.0:mismatch_std=7.0:mismatch_sum=21.0:name=N964913:qcovhsp_avg=97.89999999999999:qcovhsp_max=100.0:qcovhsp_min=96.6:qcovhsp_std=1.835755975068585:qcovhsp_sum=293.7:qend_avg=106.33333333333333:qend_max=113.0:qend_min=103.0:qend_std=5.773502691896257:qend_sum=319.0:qstart_avg=2.3333333333333335:qstart_max=4.0:qstart_min=1.0:qstart_std=1.5275252316519465:qstart_sum=7.0:ref_name_counter=RS_GCF_018131075.1_protein.faa_NZ_JAFCLS010000031.1_73@PF00015_full_PFAM.295.474--2||RS_GCF_900129505.1_protein.faa_NZ_LT670818.1_3602@PF00015_full_PFAM.293.473--1:scovhsp_avg=58.73333333333334:scovhsp_max=63.1:scovhsp_min=55.9:scovhsp_std=3.83709959908957:scovhsp_sum=176.20000000000002:send_avg=105.33333333333333:send_max=113.0:send_min=100.0:send_std=6.8068592855540455:send_sum=316.0:sstart_avg=1.0:sstart_max=1.0:sstart_min=1.0:sstart_std=0.0:sstart_sum=3.0])0:6e-09[&&NHX:Sample_counter=rhizpot1--8||rhizpot2--1||rhizpot3--4:Type_counter=GTDB--17||capture--13:besthit_avg=85.28333333333333:besthit_max=100.0:besthit_min=75.8:besthit_std=9.804777746928622:besthit_sum=511.7:bitscore_avg=178.33333333333334:bitscore_max=204.0:bitscore_min=163.0:bitscore_std=17.895995827745004:bitscore_sum=1070.0:capture_class_counter=c__Actinomycetia--1||c__Alphaproteobacteria--9||c__Gammaproteobacteria--3:capture_domain_counter=d__Bacteria--13:capture_family_counter=f__Acetobacteraceae--1||f__Azospirillaceae--1||f__Cellulomonadaceae--1||f__Chromobacteriaceae--1||f__Halomonadaceae--1||f__Magnetospirillaceae--2||f__Sphingomonadaceae--3||f__Xanthobacteraceae--2||f__Xanthomonadaceae--1:capture_genus_counter=g__Azospirillum--1||g__Bradyrhizobium--2||g__Cellulomonas--1||g__Chromobacterium--1||g__Halomonas--1||g__Magnetospirillum--2||g__Pseudoxanthomonas--1||g__Rhodopila--1||g__Sphingomonas--3:capture_order_counter=o__Acetobacterales--1||o__Actinomycetales--1||o__Azospirillales--1||o__Burkholderiales--1||o__Pseudomonadales--1||o__Rhizobiales--2||o__Rhodospirillales--2||o__Sphingomonadales--3||o__Xanthomonadales--1:capture_phylum_counter=p__Actinobacteriota--1||p__Proteobacteria--12:capture_species_counter=s__Azospirillum picis--1||s__Bradyrhizobium sp018131075--2||s__Cellulomonas sp009777345--1||s__Chromobacterium haemolyticum_A--1||s__Halomonas sp003552795--1||s__Magnetospirillum sp002435715--1||s__Magnetospirillum sp006218045--1||s__Pseudoxanthomonas suwonensis_A--1||s__Rhodopila globiformis--1||s__Sphingomonas sp001421785--1||s__Sphingomonas sp001423845--2:evalue_avg=9.337478333333654e-53:evalue_max=5.2e-52:evalue_min=1.38e-67:evalue_std=2.0928521275828577e-52:evalue_sum=5.602487000000192e-52:gapopen_avg=0.16666666666666666:gapopen_max=1.0:gapopen_min=0.0:gapopen_std=0.408248290463863:gapopen_sum=1.0:gtdb_class_counter=c__Alphaproteobacteria--17:gtdb_domain_counter=d__Bacteria--17:gtdb_family_counter=f__Xanthobacteraceae--17:gtdb_genus_counter=g__Bradyrhizobium--17:gtdb_order_counter=o__Rhizobiales--17:gtdb_phylum_counter=p__Proteobacteria--17:gtdb_species_counter=s__Bradyrhizobium diazoefficiens_D--1||s__Bradyrhizobium embrapense--1||s__Bradyrhizobium ivorense--1||s__Bradyrhizobium macuxiense--1||s__Bradyrhizobium macuxiense_A--1||s__Bradyrhizobium mercantei--1||s__Bradyrhizobium ottawaense_A--1||s__Bradyrhizobium pachyrhizi--1||s__Bradyrhizobium sp001908235--1||s__Bradyrhizobium sp002532045--1||s__Bradyrhizobium sp018130065--1||s__Bradyrhizobium sp018130145--1||s__Bradyrhizobium sp018130165--1||s__Bradyrhizobium sp018131075--1||s__Bradyrhizobium sp900103365--1||s__Bradyrhizobium tropiciagri--1||s__Bradyrhizobium viridifuturi--1:heptad_counter=MCP-38H--30:lbd_counter=:lca_tree=g__Bradyrhizobium:length_avg=126.0:length_max=161.0:length_min=100.0:length_std=25.234896472940004:length_sum=756.0:mismatch_avg=20.166666666666668:mismatch_max=39.0:mismatch_min=0.0:mismatch_std=15.406708495543969:mismatch_sum=121.0:name=N964914:qcovhsp_avg=98.01666666666667:qcovhsp_max=100.0:qcovhsp_min=96.6:qcovhsp_std=1.3948715592005863:qcovhsp_sum=588.1:qend_avg=126.83333333333333:qend_max=162.0:qend_min=103.0:qend_std=24.94326896512698:qend_sum=761.0:qstart_avg=2.0:qstart_max=4.0:qstart_min=1.0:qstart_std=1.0954451150103321:qstart_sum=12.0:ref_name_counter=RS_GCF_001189235.2_protein.faa_NZ_LFIP02000005.1_169@PF00015_full_PFAM.291.463--1||RS_GCF_016599855.1_protein.faa_NZ_CP067041.1_670@PF00015_full_PFAM.295.457--2||RS_GCF_018131075.1_protein.faa_NZ_JAFCLS010000031.1_73@PF00015_full_PFAM.295.474--2||RS_GCF_900129505.1_protein.faa_NZ_LT670818.1_3602@PF00015_full_PFAM.293.473--1:scovhsp_avg=73.66666666666667:scovhsp_max=93.6:scovhsp_min=55.9:scovhsp_std=17.259625333901848:scovhsp_sum=442.0:send_avg=133.0:send_max=161.0:send_min=100.0:send_std=30.61372241332308:send_sum=798.0:sstart_avg=8.0:sstart_max=33.0:sstart_min=1.0:sstart_std=12.884098726725126:sstart_sum=48.0],(((((68709aa4-f4c5-4163-804d-f6199e74d558_1@MCPsignal.108.275:5e-09[&&NHX:Sample=rhizpot3:Type=capture:besthit=96.3:bitscore=155.0:capture_class=c__Gammaproteobacteria:capture_domain=d__Bacteria:capture_family=f__Pseudomonadaceae:capture_genus=g__Pseudomonas_O:capture_order=o__Pseudomonadales:capture_phylum=p__Proteobacteria:capture_species=s__Pseudomonas_O sp002418465:evalue=2.72e-48:gapopen=0.0:heptad=MCP-38H:length=164.0:mismatch=6.0:qcovhsp=98.2:qend=167.0:qstart=4.0:ref_name=RS_GCF_900103365.1_protein.faa_NZ_LT629703.1_2926@PF00015_full_PFAM.296.474:scovhsp=92.1:send=164.0:sstart=1.0],(147e1e03-9163-4379-8143-a9201ebdf67e_6@MCPsignal.4.107:0.0209827[&&NHX:Sample=rhizpot1:Type=capture:besthit=90.0:bitscore=151.0:capture_class=c__Alphaproteobacteria:capture_domain=d__Bacteria:capture_family=f__Rhizobiaceae:capture_genus=g__Rhizobium:capture_order=o__Rhizobiales:capture_phylum=p__Proteobacteria:capture_species=s__Rhizobium sp900468685:evalue=1.15e-47:gapopen=1.0:heptad=MCP-44H:length=100.0:mismatch=9.0:qcovhsp=96.1:qend=100.0:qstart=2.0:ref_name=RS_GCF_900129505.1_protein.faa_NZ_LT670818.1_3602@PF00015_full_PFAM.293.473:scovhsp=55.6:send=100.0:sstart=1.0],(3638fd09-28f6-4549-be46-f811ff124701_4@MCPsignal.741.906:0.0454163[&&NHX:Sample=rhizpot3:Type=capture:besthit=69.7:bitscore=176.0:capture_class=c__Gammaproteobacteria:capture_domain=d__Bacteria:capture_family=f__Pseudomonadaceae:capture_genus=g__Pseudomonas_O:capture_order=o__Pseudomonadales:capture_phylum=p__Proteobacteria:capture_species=s__Pseudomonas_O sp002418465:evalue=3.09e-56:gapopen=2.0:heptad=MCP-38H:length=165.0:mismatch=44.0:qcovhsp=97.6:qend=164.0:qstart=4.0:ref_name=RS_GCF_018130165.1_protein.faa_NZ_JAFCLZ010000025.1_36@PF00015_full_PFAM.295.471:scovhsp=92.6:send=163.0:sstart=1.0],78c5e898-0f99-465a-ba3f-166c053209b0_6@MCPsignal.49.217:0.0127206[&&NHX:Sample=rhizpot2:Type=capture:besthit=78.7:bitscore=182.0:capture_class=c__Gammaproteobacteria:capture_domain=d__Bacteria:capture_family=f__Pseudomonadaceae:capture_genus=g__Pseudomonas_E:capture_order=o__Pseudomonadales:capture_phylum=p__Proteobacteria:capture_species=s__Pseudomonas_E alkylphenolica:evalue=8.79e-59:gapopen=1.0:heptad=MCP-38H:length=164.0:mismatch=34.0:qcovhsp=97.6:qend=168.0:qstart=5.0:ref_name=RS_GCF_018130145.1_protein.faa_NZ_JAFCMB010000002.1_647@PF00015_full_PFAM.295.470:scovhsp=93.1:send=163.0:sstart=1.0])0.991:0.175495[&&NHX:Sample_counter=rhizpot2--1||rhizpot3--1:Type_counter=capture--2:besthit_avg=74.2:besthit_max=78.7:besthit_min=69.7:besthit_std=6.363961030678928:besthit_sum=148.4:bitscore_avg=179.0:bitscore_max=182.0:bitscore_min=176.0:bitscore_std=4.242640687119285:bitscore_sum=358.0:capture_class_counter=c__Gammaproteobacteria--2:capture_domain_counter=d__Bacteria--2:capture_family_counter=f__Pseudomonadaceae--2:capture_genus_counter=g__Pseudomonas_E--1||g__Pseudomonas_O--1:capture_order_counter=o__Pseudomonadales--2:capture_phylum_counter=p__Proteobacteria--2:capture_species_counter=s__Pseudomonas_E alkylphenolica--1||s__Pseudomonas_O sp002418465--1:evalue_avg=1.5493949999999998e-56:evalue_max=3.09e-56:evalue_min=8.79e-59:evalue_std=2.178744485259802e-56:evalue_sum=3.0987899999999996e-56:gapopen_avg=1.5:gapopen_max=2.0:gapopen_min=1.0:gapopen_std=0.7071067811865476:gapopen_sum=3.0:gtdb_class_counter=:gtdb_domain_counter=:gtdb_family_counter=:gtdb_genus_counter=:gtdb_order_counter=:gtdb_phylum_counter=:gtdb_species_counter=:heptad_counter=MCP-38H--2:lbd_counter=:length_avg=164.5:length_max=165.0:length_min=164.0:length_std=0.7071067811865476:length_sum=329.0:mismatch_avg=39.0:mismatch_max=44.0:mismatch_min=34.0:mismatch_std=7.0710678118654755:mismatch_sum=78.0:name=N964919:qcovhsp_avg=97.6:qcovhsp_max=97.6:qcovhsp_min=97.6:qcovhsp_std=0.0:qcovhsp_sum=195.2:qend_avg=166.0:qend_max=168.0:qend_min=164.0:qend_std=2.8284271247461903:qend_sum=332.0:qstart_avg=4.5:qstart_max=5.0:qstart_min=4.0:qstart_std=0.7071067811865476:qstart_sum=9.0:ref_name_counter=RS_GCF_018130145.1_protein.faa_NZ_JAFCMB010000002.1_647@PF00015_full_PFAM.295.470--1||RS_GCF_018130165.1_protein.faa_NZ_JAFCLZ010000025.1_36@PF00015_full_PFAM.295.471--1:scovhsp_avg=92.85:scovhsp_max=93.1:scovhsp_min=92.6:scovhsp_std=0.3535533905932738:scovhsp_sum=185.7:send_avg=163.0:send_max=163.0:send_min=163.0:send_std=0.0:send_sum=326.0:sstart_avg=1.0:sstart_max=1.0:sstart_min=1.0:sstart_std=0.0:sstart_sum=2.0])0.05:0.0263258[&&NHX:Sample_counter=rhizpot1--1||rhizpot2--1||rhizpot3--1:Type_counter=capture--3:besthit_avg=79.46666666666665:besthit_max=90.0:besthit_min=69.7:besthit_std=10.171692746703142:besthit_sum=238.39999999999998:bitscore_avg=169.66666666666666:bitscore_max=182.0:bitscore_min=151.0:bitscore_std=16.441816606851365:bitscore_sum=509.0:capture_class_counter=c__Alphaproteobacteria--1||c__Gammaproteobacteria--2:capture_domain_counter=d__Bacteria--3:capture_family_counter=f__Pseudomonadaceae--2||f__Rhizobiaceae--1:capture_genus_counter=g__Pseudomonas_E--1||g__Pseudomonas_O--1||g__Rhizobium--1:capture_order_counter=o__Pseudomonadales--2||o__Rhizobiales--1:capture_phylum_counter=p__Proteobacteria--3:capture_species_counter=s__Pseudomonas_E alkylphenolica--1||s__Pseudomonas_O sp002418465--1||s__Rhizobium sp900468685--1:evalue_avg=3.833333343662633e-48:evalue_max=1.15e-47:evalue_min=8.79e-59:evalue_std=6.63952808673526e-48:evalue_sum=1.15000000309879e-47:gapopen_avg=1.3333333333333333:gapopen_max=2.0:gapopen_min=1.0:gapopen_std=0.5773502691896257:gapopen_sum=4.0:gtdb_class_counter=:gtdb_domain_counter=:gtdb_family_counter=:gtdb_genus_counter=:gtdb_order_counter=:gtdb_phylum_counter=:gtdb_species_counter=:heptad_counter=MCP-38H--2||MCP-44H--1:lbd_counter=:length_avg=143.0:length_max=165.0:length_min=100.0:length_std=37.242448899072144:length_sum=429.0:mismatch_avg=29.0:mismatch_max=44.0:mismatch_min=9.0:mismatch_std=18.027756377319946:mismatch_sum=87.0:name=N964920:qcovhsp_avg=97.09999999999998:qcovhsp_max=97.6:qcovhsp_min=96.1:qcovhsp_std=0.8660254037844386:qcovhsp_sum=291.29999999999995:qend_avg=144.0:qend_max=168.0:qend_min=100.0:qend_std=38.157568056677825:qend_sum=432.0:qstart_avg=3.6666666666666665:qstart_max=5.0:qstart_min=2.0:qstart_std=1.5275252316519468:qstart_sum=11.0:ref_name_counter=RS_GCF_018130145.1_protein.faa_NZ_JAFCMB010000002.1_647@PF00015_full_PFAM.295.470--1||RS_GCF_018130165.1_protein.faa_NZ_JAFCLZ010000025.1_36@PF00015_full_PFAM.295.471--1||RS_GCF_900129505.1_protein.faa_NZ_LT670818.1_3602@PF00015_full_PFAM.293.473--1:scovhsp_avg=80.43333333333332:scovhsp_max=93.1:scovhsp_min=55.6:scovhsp_std=21.507750540987153:scovhsp_sum=241.29999999999998:send_avg=142.0:send_max=163.0:send_min=100.0:send_std=36.373066958946424:send_sum=426.0:sstart_avg=1.0:sstart_max=1.0:sstart_min=1.0:sstart_std=0.0:sstart_sum=3.0])0.838:0.00456094[&&NHX:Sample_counter=rhizpot1--1||rhizpot2--1||rhizpot3--2:Type_counter=capture--4:besthit_avg=83.675:besthit_max=96.3:besthit_min=69.7:besthit_std=11.824374543007899:besthit_sum=334.7:bitscore_avg=166.0:bitscore_max=182.0:bitscore_min=151.0:bitscore_std=15.297058540778355:bitscore_sum=664.0:capture_class_counter=c__Alphaproteobacteria--1||c__Gammaproteobacteria--3:capture_domain_counter=d__Bacteria--4:capture_family_counter=f__Pseudomonadaceae--3||f__Rhizobiaceae--1:capture_genus_counter=g__Pseudomonas_E--1||g__Pseudomonas_O--2||g__Rhizobium--1:capture_order_counter=o__Pseudomonadales--3||o__Rhizobiales--1:capture_phylum_counter=p__Proteobacteria--4:capture_species_counter=s__Pseudomonas_E alkylphenolica--1||s__Pseudomonas_O sp002418465--2||s__Rhizobium sp900468685--1:evalue_avg=3.555000007746975e-48:evalue_max=1.15e-47:evalue_min=8.79e-59:evalue_std=5.449657474853382e-48:evalue_sum=1.42200000309879e-47:gapopen_avg=1.0:gapopen_max=2.0:gapopen_min=0.0:gapopen_std=0.816496580927726:gapopen_sum=4.0:gtdb_class_counter=:gtdb_domain_counter=:gtdb_family_counter=:gtdb_genus_counter=:gtdb_order_counter=:gtdb_phylum_counter=:gtdb_species_counter=:heptad_counter=MCP-38H--3||MCP-44H--1:lbd_counter=:length_avg=148.25:length_max=165.0:length_min=100.0:length_std=32.170120712653016:length_sum=593.0:mismatch_avg=23.25:mismatch_max=44.0:mismatch_min=6.0:mismatch_std=18.679311193581704:mismatch_sum=93.0:name=N964921:qcovhsp_avg=97.375:qcovhsp_max=98.2:qcovhsp_min=96.1:qcovhsp_std=0.8958236433584484:qcovhsp_sum=389.5:qend_avg=149.75:qend_max=168.0:qend_min=100.0:qend_std=33.21018919950121:qend_sum=599.0:qstart_avg=3.75:qstart_max=5.0:qstart_min=2.0:qstart_std=1.2583057392117916:qstart_sum=15.0:ref_name_counter=RS_GCF_018130145.1_protein.faa_NZ_JAFCMB010000002.1_647@PF00015_full_PFAM.295.470--1||RS_GCF_018130165.1_protein.faa_NZ_JAFCLZ010000025.1_36@PF00015_full_PFAM.295.471--1||RS_GCF_900103365.1_protein.faa_NZ_LT629703.1_2926@PF00015_full_PFAM.296.474--1||RS_GCF_900129505.1_protein.faa_NZ_LT670818.1_3602@PF00015_full_PFAM.293.473--1:scovhsp_avg=83.35:scovhsp_max=93.1:scovhsp_min=55.6:scovhsp_std=18.50450395624445:scovhsp_sum=333.4:send_avg=147.5:send_max=164.0:send_min=100.0:send_std=31.670175244226233:send_sum=590.0:sstart_avg=1.0:sstart_max=1.0:sstart_min=1.0:sstart_std=0.0:sstart_sum=4.0],(((((00b0d2ff-9053-42ea-9cb9-0409294b1d7d_6@MCPsignal.78.202:0.00649525[&&NHX:Sample=rhizpot1:Type=capture:capture_class=c__Alphaproteobacteria:capture_domain=d__Bacteria:capture_family=f__Rhodobacteraceae:capture_genus=g__Roseivivax:capture_order=o__Rhodobacterales:capture_phylum=p__Proteobacteria:capture_species=s__Roseivivax marinus:heptad=MCP-38H],dbc5d273-7bb7-4406-b60b-e322a1d9854c_6@MCPsignal.139.276:0.00563243[&&NHX:Sample=rhizpot3:Type=capture:besthit=80.6:bitscore=169.0:capture_class=c__Gammaproteobacteria:capture_domain=d__Bacteria:capture_family=f__Pseudomonadaceae:capture_genus=g__Pseudomonas_O:capture_order=o__Pseudomonadales:capture_phylum=p__Proteobacteria:capture_species=s__Pseudomonas_O sp002418465:evalue=5.72e-54:gapopen=0.0:heptad=MCP-38H:length=134.0:mismatch=26.0:qcovhsp=97.8:qend=137.0:qstart=4.0:ref_name=RS_GCF_018130165.1_protein.faa_NZ_JAFCLZ010000025.1_36@PF00015_full_PFAM.295.471:scovhsp=76.1:send=134.0:sstart=1.0])0.811:0.00453472[&&NHX:Sample_counter=rhizpot1--1||rhizpot3--1:Type_counter=capture--2:besthit_avg=80.6:besthit_max=80.6:besthit_min=80.6:besthit_std=0:besthit_sum=80.6:bitscore_avg=169.0:bitscore_max=169.0:bitscore_min=169.0:bitscore_std=0:bitscore_sum=169.0:capture_class_counter=c__Alphaproteobacteria--1||c__Gammaproteobacteria--1:capture_domain_counter=d__Bacteria--2:capture_family_counter=f__Pseudomonadaceae--1||f__Rhodobacteraceae--1:capture_genus_counter=g__Pseudomonas_O--1||g__Roseivivax--1:capture_order_counter=o__Pseudomonadales--1||o__Rhodobacterales--1:capture_phylum_counter=p__Proteobacteria--2:capture_species_counter=s__Pseudomonas_O sp002418465--1||s__Roseivivax marinus--1:evalue_avg=5.72e-54:evalue_max=5.72e-54:evalue_min=5.72e-54:evalue_std=0:evalue_sum=5.72e-54:gapopen_avg=0.0:gapopen_max=0.0:gapopen_min=0.0:gapopen_std=0:gapopen_sum=0.0:gtdb_class_counter=:gtdb_domain_counter=:gtdb_family_counter=:gtdb_genus_counter=:gtdb_order_counter=:gtdb_phylum_counter=:gtdb_species_counter=:heptad_counter=MCP-38H--2:lbd_counter=:length_avg=134.0:length_max=134.0:length_min=134.0:length_std=0:length_sum=134.0:mismatch_avg=26.0:mismatch_max=26.0:mismatch_min=26.0:mismatch_std=0:mismatch_sum=26.0:name=N964924:qcovhsp_avg=97.8:qcovhsp_max=97.8:qcovhsp_min=97.8:qcovhsp_std=0:qcovhsp_sum=97.8:qend_avg=137.0:qend_max=137.0:qend_min=137.0:qend_std=0:qend_sum=137.0:qstart_avg=4.0:qstart_max=4.0:qstart_min=4.0:qstart_std=0:qstart_sum=4.0:ref_name_counter=RS_GCF_018130165.1_protein.faa_NZ_JAFCLZ010000025.1_36@PF00015_full_PFAM.295.471--1:scovhsp_avg=76.1:scovhsp_max=76.1:scovhsp_min=76.1:scovhsp_std=0:scovhsp_sum=76.1:send_avg=134.0:send_max=134.0:send_min=134.0:send_std=0:send_sum=134.0:sstart_avg=1.0:sstart_max=1.0:sstart_min=1.0:sstart_std=0:sstart_sum=1.0],07128eee-206a-4487-baf6-f49a73cbf731_2@MCPsignal.124.277:0.00496962[&&NHX:Sample=rhizpot1:Type=capture:capture_class=c__Gammaproteobacteria:capture_domain=d__Bacteria:capture_family=f__Pseudomonadaceae:capture_genus=g__Pseudomonas_E:capture_order=o__Pseudomonadales:capture_phylum=p__Proteobacteria:capture_species=s__Pseudomonas_E alkylphenolica:heptad=MCP-38H])0:5e-09[&&NHX:Sample_counter=rhizpot1--2||rhizpot3--1:Type_counter=capture--3:besthit_avg=80.6:besthit_max=80.6:besthit_min=80.6:besthit_std=0:besthit_sum=80.6:bitscore_avg=169.0:bitscore_max=169.0:bitscore_min=169.0:bitscore_std=0:bitscore_sum=169.0:capture_class_counter=c__Alphaproteobacteria--1||c__Gammaproteobacteria--2:capture_domain_counter=d__Bacteria--3:capture_family_counter=f__Pseudomonadaceae--2||f__Rhodobacteraceae--1:capture_genus_counter=g__Pseudomonas_E--1||g__Pseudomonas_O--1||g__Roseivivax--1:capture_order_counter=o__Pseudomonadales--2||o__Rhodobacterales--1:capture_phylum_counter=p__Proteobacteria--3:capture_species_counter=s__Pseudomonas_E alkylphenolica--1||s__Pseudomonas_O sp002418465--1||s__Roseivivax marinus--1:evalue_avg=5.72e-54:evalue_max=5.72e-54:evalue_min=5.72e-54:evalue_std=0:evalue_sum=5.72e-54:gapopen_avg=0.0:gapopen_max=0.0:gapopen_min=0.0:gapopen_std=0:gapopen_sum=0.0:gtdb_class_counter=:gtdb_domain_counter=:gtdb_family_counter=:gtdb_genus_counter=:gtdb_order_counter=:gtdb_phylum_counter=:gtdb_species_counter=:heptad_counter=MCP-38H--3:lbd_counter=:length_avg=134.0:length_max=134.0:length_min=134.0:length_std=0:length_sum=134.0:mismatch_avg=26.0:mismatch_max=26.0:mismatch_min=26.0:mismatch_std=0:mismatch_sum=26.0:name=N964926:qcovhsp_avg=97.8:qcovhsp_max=97.8:qcovhsp_min=97.8:qcovhsp_std=0:qcovhsp_sum=97.8:qend_avg=137.0:qend_max=137.0:qend_min=137.0:qend_std=0:qend_sum=137.0:qstart_avg=4.0:qstart_max=4.0:qstart_min=4.0:qstart_std=0:qstart_sum=4.0:ref_name_counter=RS_GCF_018130165.1_protein.faa_NZ_JAFCLZ010000025.1_36@PF00015_full_PFAM.295.471--1:scovhsp_avg=76.1:scovhsp_max=76.1:scovhsp_min=76.1:scovhsp_std=0:scovhsp_sum=76.1:send_avg=134.0:send_max=134.0:send_min=134.0:send_std=0:send_sum=134.0:sstart_avg=1.0:sstart_max=1.0:sstart_min=1.0:sstart_std=0:sstart_sum=1.0],((9f59eaac-6b50-449d-8f61-32e076d6e47a_3@MCPsignal.90.257:0[&&NHX:Sample=rhizpot3:Type=capture:besthit=94.5:bitscore=152.0:capture_class=c__Gammaproteobacteria:capture_domain=d__Bacteria:capture_family=f__Pseudomonadaceae:capture_genus=g__Pseudomonas_D:capture_order=o__Pseudomonadales:capture_phylum=p__Proteobacteria:capture_species=s__Pseudomonas_D xiamenensis:evalue=6.27e-47:gapopen=0.0:heptad=MCP-38H:length=164.0:mismatch=9.0:qcovhsp=98.2:qend=167.0:qstart=4.0:ref_name=RS_GCF_900103365.1_protein.faa_NZ_LT629703.1_2926@PF00015_full_PFAM.296.474:scovhsp=92.1:send=164.0:sstart=1.0],78dae084-c3c0-4762-8177-5ea9d2879ab5_2@MCPsignal.86.253:0[&&NHX:Sample=rhizpot3:Type=capture:besthit=94.5:bitscore=152.0:capture_class=c__Gammaproteobacteria:capture_domain=d__Bacteria:capture_family=f__Pseudomonadaceae:capture_genus=g__Pseudomonas_D:capture_order=o__Pseudomonadales:capture_phylum=p__Proteobacteria:capture_species=s__Pseudomonas_D xiamenensis:evalue=6.27e-47:gapopen=0.0:heptad=MCP-38H:length=164.0:mismatch=9.0:qcovhsp=98.2:qend=167.0:qstart=4.0:ref_name=RS_GCF_900103365.1_protein.faa_NZ_LT629703.1_2926@PF00015_full_PFAM.296.474:scovhsp=92.1:send=164.0:sstart=1.0]):5e-09[&&NHX:Sample_counter=rhizpot3--2:Type_counter=capture--2:besthit_avg=94.5:besthit_max=94.5:besthit_min=94.5:besthit_std=0.0:besthit_sum=189.0:bitscore_avg=152.0:bitscore_max=152.0:bitscore_min=152.0:bitscore_std=0.0:bitscore_sum=304.0:capture_class_counter=c__Gammaproteobacteria--2:capture_domain_counter=d__Bacteria--2:capture_family_counter=f__Pseudomonadaceae--2:capture_genus_counter=g__Pseudomonas_D--2:capture_order_counter=o__Pseudomonadales--2:capture_phylum_counter=p__Proteobacteria--2:capture_species_counter=s__Pseudomonas_D xiamenensis--2:evalue_avg=6.27e-47:evalue_max=6.27e-47:evalue_min=6.27e-47:evalue_std=0.0:evalue_sum=1.254e-46:gapopen_avg=0.0:gapopen_max=0.0:gapopen_min=0.0:gapopen_std=0.0:gapopen_sum=0.0:gtdb_class_counter=:gtdb_domain_counter=:gtdb_family_counter=:gtdb_genus_counter=:gtdb_order_counter=:gtdb_phylum_counter=:gtdb_species_counter=:heptad_counter=MCP-38H--2:lbd_counter=:length_avg=164.0:length_max=164.0:length_min=164.0:length_std=0.0:length_sum=328.0:mismatch_avg=9.0:mismatch_max=9.0:mismatch_min=9.0:mismatch_std=0.0:mismatch_sum=18.0:name=N964929:qcovhsp_avg=98.2:qcovhsp_max=98.2:qcovhsp_min=98.2:qcovhsp_std=0.0:qcovhsp_sum=196.4:qend_avg=167.0:qend_max=167.0:qend_min=167.0:qend_std=0.0:qend_sum=334.0:qstart_avg=4.0:qstart_max=4.0:qstart_min=4.0:qstart_std=0.0:qstart_sum=8.0:ref_name_counter=RS_GCF_900103365.1_protein.faa_NZ_LT629703.1_2926@PF00015_full_PFAM.296.474--2:scovhsp_avg=92.1:scovhsp_max=92.1:scovhsp_min=92.1:scovhsp_std=0.0:scovhsp_sum=184.2:send_avg=164.0:send_max=164.0:send_min=164.0:send_std=0.0:send_sum=328.0:sstart_avg=1.0:sstart_max=1.0:sstart_min=1.0:sstart_std=0.0:sstart_sum=2.0],93270690-c126-42de-95bb-80585899f71a_1@MCPsignal.96.209:0.00654758[&&NHX:Sample=rhizpot3:Type=capture:capture_class=c__Alphaproteobacteria:capture_domain=d__Bacteria:capture_family=f__Thalassobaculaceae:capture_genus=g__Nisaea:capture_order=o__Thalassobaculales:capture_phylum=p__Proteobacteria:capture_species=s__Nisaea sp014904705:heptad=MCP-38H])0.921:0.013648[&&NHX:Sample_counter=rhizpot3--3:Type_counter=capture--3:besthit_avg=94.5:besthit_max=94.5:besthit_min=94.5:besthit_std=0.0:besthit_sum=189.0:bitscore_avg=152.0:bitscore_max=152.0:bitscore_min=152.0:bitscore_std=0.0:bitscore_sum=304.0:capture_class_counter=c__Alphaproteobacteria--1||c__Gammaproteobacteria--2:capture_domain_counter=d__Bacteria--3:capture_family_counter=f__Pseudomonadaceae--2||f__Thalassobaculaceae--1:capture_genus_counter=g__Nisaea--1||g__Pseudomonas_D--2:capture_order_counter=o__Pseudomonadales--2||o__Thalassobaculales--1:capture_phylum_counter=p__Proteobacteria--3:capture_species_counter=s__Nisaea sp014904705--1||s__Pseudomonas_D xiamenensis--2:evalue_avg=6.27e-47:evalue_max=6.27e-47:evalue_min=6.27e-47:evalue_std=0.0:evalue_sum=1.254e-46:gapopen_avg=0.0:gapopen_max=0.0:gapopen_min=0.0:gapopen_std=0.0:gapopen_sum=0.0:gtdb_class_counter=:gtdb_domain_counter=:gtdb_family_counter=:gtdb_genus_counter=:gtdb_order_counter=:gtdb_phylum_counter=:gtdb_species_counter=:heptad_counter=MCP-38H--3:lbd_counter=:length_avg=164.0:length_max=164.0:length_min=164.0:length_std=0.0:length_sum=328.0:mismatch_avg=9.0:mismatch_max=9.0:mismatch_min=9.0:mismatch_std=0.0:mismatch_sum=18.0:name=N964931:qcovhsp_avg=98.2:qcovhsp_max=98.2:qcovhsp_min=98.2:qcovhsp_std=0.0:qcovhsp_sum=196.4:qend_avg=167.0:qend_max=167.0:qend_min=167.0:qend_std=0.0:qend_sum=334.0:qstart_avg=4.0:qstart_max=4.0:qstart_min=4.0:qstart_std=0.0:qstart_sum=8.0:ref_name_counter=RS_GCF_900103365.1_protein.faa_NZ_LT629703.1_2926@PF00015_full_PFAM.296.474--2:scovhsp_avg=92.1:scovhsp_max=92.1:scovhsp_min=92.1:scovhsp_std=0.0:scovhsp_sum=184.2:send_avg=164.0:send_max=164.0:send_min=164.0:send_std=0.0:send_sum=328.0:sstart_avg=1.0:sstart_max=1.0:sstart_min=1.0:sstart_std=0.0:sstart_sum=2.0])0:5e-09[&&NHX:Sample_counter=rhizpot1--2||rhizpot3--4:Type_counter=capture--6:besthit_avg=89.86666666666667:besthit_max=94.5:besthit_min=80.6:besthit_std=8.025168741735802:besthit_sum=269.6:bitscore_avg=157.66666666666666:bitscore_max=169.0:bitscore_min=152.0:bitscore_std=9.814954576223638:bitscore_sum=473.0:capture_class_counter=c__Alphaproteobacteria--2||c__Gammaproteobacteria--4:capture_domain_counter=d__Bacteria--6:capture_family_counter=f__Pseudomonadaceae--4||f__Rhodobacteraceae--1||f__Thalassobaculaceae--1:capture_genus_counter=g__Nisaea--1||g__Pseudomonas_D--2||g__Pseudomonas_E--1||g__Pseudomonas_O--1||g__Roseivivax--1:capture_order_counter=o__Pseudomonadales--4||o__Rhodobacterales--1||o__Thalassobaculales--1:capture_phylum_counter=p__Proteobacteria--6:capture_species_counter=s__Nisaea sp014904705--1||s__Pseudomonas_D xiamenensis--2||s__Pseudomonas_E alkylphenolica--1||s__Pseudomonas_O sp002418465--1||s__Roseivivax marinus--1:evalue_avg=4.180000190666667e-47:evalue_max=6.27e-47:evalue_min=5.72e-54:evalue_std=3.6199858575745994e-47:evalue_sum=1.2540000572e-46:gapopen_avg=0.0:gapopen_max=0.0:gapopen_min=0.0:gapopen_std=0.0:gapopen_sum=0.0:gtdb_class_counter=:gtdb_domain_counter=:gtdb_family_counter=:gtdb_genus_counter=:gtdb_order_counter=:gtdb_phylum_counter=:gtdb_species_counter=:heptad_counter=MCP-38H--6:lbd_counter=:length_avg=154.0:length_max=164.0:length_min=134.0:length_std=17.320508075688775:length_sum=462.0:mismatch_avg=14.666666666666666:mismatch_max=26.0:mismatch_min=9.0:mismatch_std=9.814954576223638:mismatch_sum=44.0:name=N964932:qcovhsp_avg=98.06666666666666:qcovhsp_max=98.2:qcovhsp_min=97.8:qcovhsp_std=0.2309401076758536:qcovhsp_sum=294.2:qend_avg=157.0:qend_max=167.0:qend_min=137.0:qend_std=17.320508075688775:qend_sum=471.0:qstart_avg=4.0:qstart_max=4.0:qstart_min=4.0:qstart_std=0.0:qstart_sum=12.0:ref_name_counter=RS_GCF_018130165.1_protein.faa_NZ_JAFCLZ010000025.1_36@PF00015_full_PFAM.295.471--1||RS_GCF_900103365.1_protein.faa_NZ_LT629703.1_2926@PF00015_full_PFAM.296.474--2:scovhsp_avg=86.76666666666665:scovhsp_max=92.1:scovhsp_min=76.1:scovhsp_std=9.237604307034012:scovhsp_sum=260.29999999999995:send_avg=154.0:send_max=164.0:send_min=134.0:send_std=17.320508075688775:send_sum=462.0:sstart_avg=1.0:sstart_max=1.0:sstart_min=1.0:sstart_std=0.0:sstart_sum=3.0],((a564d8a6-3b16-5429-8d0d-6935547eee04_1@MCPsignal.234.358:5e-09[&&NHX:Sample=rhizpot1:Type=capture:capture_class=c__Actinomycetia:capture_domain=d__Bacteria:capture_family=f__Cellulomonadaceae:capture_genus=g__Cellulomonas:capture_order=o__Actinomycetales:capture_phylum=p__Actinobacteriota:capture_species=s__Cellulomonas sp009777345:heptad=MCP-38H],1d8295f8-6d84-4c3a-a32b-94eccbdcd394_2@MCPsignal.22.152:5e-09[&&NHX:Sample=rhizpot3:Type=capture:capture_class=c__Actinomycetia:capture_domain=d__Bacteria:capture_family=f__Micromonosporaceae:capture_genus=g__Actinoplanes:capture_order=o__Mycobacteriales:capture_phylum=p__Actinobacteriota:capture_species=s__Actinoplanes palleronii:heptad=MCP-38H])0.807:5e-09[&&NHX:Sample_counter=rhizpot1--1||rhizpot3--1:Type_counter=capture--2:capture_class_counter=c__Actinomycetia--2:capture_domain_counter=d__Bacteria--2:capture_family_counter=f__Cellulomonadaceae--1||f__Micromonosporaceae--1:capture_genus_counter=g__Actinoplanes--1||g__Cellulomonas--1:capture_order_counter=o__Actinomycetales--1||o__Mycobacteriales--1:capture_phylum_counter=p__Actinobacteriota--2:capture_species_counter=s__Actinoplanes palleronii--1||s__Cellulomonas sp009777345--1:gtdb_class_counter=:gtdb_domain_counter=:gtdb_family_counter=:gtdb_genus_counter=:gtdb_order_counter=:gtdb_phylum_counter=:gtdb_species_counter=:heptad_counter=MCP-38H--2:lbd_counter=:name=N964935:ref_name_counter=],(((c6b57046-87d7-424f-923a-7b626bf996fb_2@MCPsignal.24.166:6e-09[&&NHX:Sample=rhizpot3:Type=capture:capture_class=c__Gammaproteobacteria:capture_domain=d__Bacteria:capture_family=f__Pseudomonadaceae:capture_genus=g__Pseudomonas_O:capture_order=o__Pseudomonadales:capture_phylum=p__Proteobacteria:capture_species=s__Pseudomonas_O sp002418465:heptad=MCP-38H],((b9e1983b-0ad2-4f97-874d-97d3d611cff5_4@MCPsignal.386.482:0.064519[&&NHX:Sample=rhizpot1:Type=capture:besthit=90.3:bitscore=140.0:capture_class=c__Gammaproteobacteria:capture_domain=d__Bacteria:capture_family=f__Aeromonadaceae:capture_genus=g__Aeromonas:capture_order=o__Enterobacterales:capture_phylum=p__Proteobacteria:capture_species=s__Aeromonas hydrophila:evalue=2.3e-43:gapopen=1.0:heptad=MCP-38H:length=93.0:mismatch=8.0:qcovhsp=95.8:qend=92.0:qstart=1.0:ref_name=RS_GCF_900696085.1_protein.faa_NZ_CAADFC020000005.1_164@PF00015_full_PFAM.295.465:scovhsp=54.7:send=100.0:sstart=8.0],(97c7012c-023c-4288-a6f3-cb4f78cebc40_2@MCPsignal.242.325:0.0150139[&&NHX:Sample=rhizpot3:Type=capture:capture_class=c__Anaerolineae:capture_domain=d__Bacteria:capture_family=f__Anaerolineaceae:capture_genus=g__Anaerolinea:capture_order=o__Anaerolineales:capture_phylum=p__Chloroflexota:capture_species=s__Anaerolinea sp016213455:heptad=MCP-38H],fbed497c-c216-5183-b5dc-fd8f4369c0a0_5@MCPsignal.235.341:1e-08[&&NHX:Sample=rhizpot3:Type=capture:besthit=91.3:bitscore=158.0:capture_class=c__Gammaproteobacteria:capture_domain=d__Bacteria:capture_family=f__Pseudomonadaceae:capture_genus=g__Pseudomonas_O:capture_order=o__Pseudomonadales:capture_phylum=p__Proteobacteria:capture_species=s__Pseudomonas_O sp002418465:evalue=2.32e-50:gapopen=1.0:heptad=MCP-38H:length=103.0:mismatch=7.0:qcovhsp=95.3:qend=106.0:qstart=6.0:ref_name=GB_GCA_004799445.1_protein.faa_SSNA01000149.1_4@PF00015_full_PFAM.293.472:scovhsp=57.5:send=103.0:sstart=1.0])0.569:0.0841628[&&NHX:Sample_counter=rhizpot3--2:Type_counter=capture--2:besthit_avg=91.3:besthit_max=91.3:besthit_min=91.3:besthit_std=0:besthit_sum=91.3:bitscore_avg=158.0:bitscore_max=158.0:bitscore_min=158.0:bitscore_std=0:bitscore_sum=158.0:capture_class_counter=c__Anaerolineae--1||c__Gammaproteobacteria--1:capture_domain_counter=d__Bacteria--2:capture_family_counter=f__Anaerolineaceae--1||f__Pseudomonadaceae--1:capture_genus_counter=g__Anaerolinea--1||g__Pseudomonas_O--1:capture_order_counter=o__Anaerolineales--1||o__Pseudomonadales--1:capture_phylum_counter=p__Chloroflexota--1||p__Proteobacteria--1:capture_species_counter=s__Anaerolinea sp016213455--1||s__Pseudomonas_O sp002418465--1:evalue_avg=2.32e-50:evalue_max=2.32e-50:evalue_min=2.32e-50:evalue_std=0:evalue_sum=2.32e-50:gapopen_avg=1.0:gapopen_max=1.0:gapopen_min=1.0:gapopen_std=0:gapopen_sum=1.0:gtdb_class_counter=:gtdb_domain_counter=:gtdb_family_counter=:gtdb_genus_counter=:gtdb_order_counter=:gtdb_phylum_counter=:gtdb_species_counter=:heptad_counter=MCP-38H--2:lbd_counter=:length_avg=103.0:length_max=103.0:length_min=103.0:length_std=0:length_sum=103.0:mismatch_avg=7.0:mismatch_max=7.0:mismatch_min=7.0:mismatch_std=0:mismatch_sum=7.0:name=N964940:qcovhsp_avg=95.3:qcovhsp_max=95.3:qcovhsp_min=95.3:qcovhsp_std=0:qcovhsp_sum=95.3:qend_avg=106.0:qend_max=106.0:qend_min=106.0:qend_std=0:qend_sum=106.0:qstart_avg=6.0:qstart_max=6.0:qstart_min=6.0:qstart_std=0:qstart_sum=6.0:ref_name_counter=GB_GCA_004799445.1_protein.faa_SSNA01000149.1_4@PF00015_full_PFAM.293.472--1:scovhsp_avg=57.5:scovhsp_max=57.5:scovhsp_min=57.5:scovhsp_std=0:scovhsp_sum=57.5:send_avg=103.0:send_max=103.0:send_min=103.0:send_std=0:send_sum=103.0:sstart_avg=1.0:sstart_max=1.0:sstart_min=1.0:sstart_std=0:sstart_sum=1.0])0.791:0.0251132[&&NHX:Sample_counter=rhizpot1--1||rhizpot3--2:Type_counter=capture--3:besthit_avg=90.8:besthit_max=91.3:besthit_min=90.3:besthit_std=0.7071067811865476:besthit_sum=181.6:bitscore_avg=149.0:bitscore_max=158.0:bitscore_min=140.0:bitscore_std=12.727922061357855:bitscore_sum=298.0:capture_class_counter=c__Anaerolineae--1||c__Gammaproteobacteria--2:capture_domain_counter=d__Bacteria--3:capture_family_counter=f__Aeromonadaceae--1||f__Anaerolineaceae--1||f__Pseudomonadaceae--1:capture_genus_counter=g__Aeromonas--1||g__Anaerolinea--1||g__Pseudomonas_O--1:capture_order_counter=o__Anaerolineales--1||o__Enterobacterales--1||o__Pseudomonadales--1:capture_phylum_counter=p__Chloroflexota--1||p__Proteobacteria--2:capture_species_counter=s__Aeromonas hydrophila--1||s__Anaerolinea sp016213455--1||s__Pseudomonas_O sp002418465--1:evalue_avg=1.150000116e-43:evalue_max=2.3e-43:evalue_min=2.32e-50:evalue_std=1.626345432680286e-43:evalue_sum=2.300000232e-43:gapopen_avg=1.0:gapopen_max=1.0:gapopen_min=1.0:gapopen_std=0.0:gapopen_sum=2.0:gtdb_class_counter=:gtdb_domain_counter=:gtdb_family_counter=:gtdb_genus_counter=:gtdb_order_counter=:gtdb_phylum_counter=:gtdb_species_counter=:heptad_counter=MCP-38H--3:lbd_counter=:length_avg=98.0:length_max=103.0:length_min=93.0:length_std=7.0710678118654755:length_sum=196.0:mismatch_avg=7.5:mismatch_max=8.0:mismatch_min=7.0:mismatch_std=0.7071067811865476:mismatch_sum=15.0:name=N964941:qcovhsp_avg=95.55:qcovhsp_max=95.8:qcovhsp_min=95.3:qcovhsp_std=0.3535533905932738:qcovhsp_sum=191.1:qend_avg=99.0:qend_max=106.0:qend_min=92.0:qend_std=9.899494936611665:qend_sum=198.0:qstart_avg=3.5:qstart_max=6.0:qstart_min=1.0:qstart_std=3.5355339059327378:qstart_sum=7.0:ref_name_counter=GB_GCA_004799445.1_protein.faa_SSNA01000149.1_4@PF00015_full_PFAM.293.472--1||RS_GCF_900696085.1_protein.faa_NZ_CAADFC020000005.1_164@PF00015_full_PFAM.295.465--1:scovhsp_avg=56.1:scovhsp_max=57.5:scovhsp_min=54.7:scovhsp_std=1.979898987322331:scovhsp_sum=112.2:send_avg=101.5:send_max=103.0:send_min=100.0:send_std=2.1213203435596424:send_sum=203.0:sstart_avg=4.5:sstart_max=8.0:sstart_min=1.0:sstart_std=4.949747468305833:sstart_sum=9.0],(add881a9-71a6-4d02-af0f-0fb38b2ce6e3_3@MCPsignal.344.424:0.0274662[&&NHX:Sample=rhiztom3:Type=capture:capture_class=c__Desulfovibrionia:capture_domain=d__Bacteria:capture_family=f__Desulfovibrionaceae:capture_genus=g__Fundidesulfovibrio:capture_order=o__Desulfovibrionales:capture_phylum=p__Desulfobacterota_I:capture_species=s__Fundidesulfovibrio putealis:heptad=MCP-38H],899f2b37-ad05-4cd5-a8fd-d9cdd8b9af1b_4@MCPsignal.296.406:5e-09[&&NHX:Sample=rhizpot3:Type=capture:capture_class=c__Gammaproteobacteria:capture_domain=d__Bacteria:capture_family=f__Pseudomonadaceae:capture_genus=g__Pseudomonas_E:capture_order=o__Pseudomonadales:capture_phylum=p__Proteobacteria:capture_species=s__Pseudomonas_E alkylphenolica:heptad=MCP-38H])0:5e-09[&&NHX:Sample_counter=rhizpot3--1||rhiztom3--1:Type_counter=capture--2:capture_class_counter=c__Desulfovibrionia--1||c__Gammaproteobacteria--1:capture_domain_counter=d__Bacteria--2:capture_family_counter=f__Desulfovibrionaceae--1||f__Pseudomonadaceae--1:capture_genus_counter=g__Fundidesulfovibrio--1||g__Pseudomonas_E--1:capture_order_counter=o__Desulfovibrionales--1||o__Pseudomonadales--1:capture_phylum_counter=p__Desulfobacterota_I--1||p__Proteobacteria--1:capture_species_counter=s__Fundidesulfovibrio putealis--1||s__Pseudomonas_E alkylphenolica--1:gtdb_class_counter=:gtdb_domain_counter=:gtdb_family_counter=:gtdb_genus_counter=:gtdb_order_counter=:gtdb_phylum_counter=:gtdb_species_counter=:heptad_counter=MCP-38H--2:lbd_counter=:name=N964944:ref_name_counter=])0.908:0.0625012[&&NHX:Sample_counter=rhizpot1--1||rhizpot3--3||rhiztom3--1:Type_counter=capture--5:besthit_avg=90.8:besthit_max=91.3:besthit_min=90.3:besthit_std=0.7071067811865476:besthit_sum=181.6:bitscore_avg=149.0:bitscore_max=158.0:bitscore_min=140.0:bitscore_std=12.727922061357855:bitscore_sum=298.0:capture_class_counter=c__Anaerolineae--1||c__Desulfovibrionia--1||c__Gammaproteobacteria--3:capture_domain_counter=d__Bacteria--5:capture_family_counter=f__Aeromonadaceae--1||f__Anaerolineaceae--1||f__Desulfovibrionaceae--1||f__Pseudomonadaceae--2:capture_genus_counter=g__Aeromonas--1||g__Anaerolinea--1||g__Fundidesulfovibrio--1||g__Pseudomonas_E--1||g__Pseudomonas_O--1:capture_order_counter=o__Anaerolineales--1||o__Desulfovibrionales--1||o__Enterobacterales--1||o__Pseudomonadales--2:capture_phylum_counter=p__Chloroflexota--1||p__Desulfobacterota_I--1||p__Proteobacteria--3:capture_species_counter=s__Aeromonas hydrophila--1||s__Anaerolinea sp016213455--1||s__Fundidesulfovibrio putealis--1||s__Pseudomonas_E alkylphenolica--1||s__Pseudomonas_O sp002418465--1:evalue_avg=1.150000116e-43:evalue_max=2.3e-43:evalue_min=2.32e-50:evalue_std=1.626345432680286e-43:evalue_sum=2.300000232e-43:gapopen_avg=1.0:gapopen_max=1.0:gapopen_min=1.0:gapopen_std=0.0:gapopen_sum=2.0:gtdb_class_counter=:gtdb_domain_counter=:gtdb_family_counter=:gtdb_genus_counter=:gtdb_order_counter=:gtdb_phylum_counter=:gtdb_species_counter=:heptad_counter=MCP-38H--5:lbd_counter=:length_avg=98.0:length_max=103.0:length_min=93.0:length_std=7.0710678118654755:length_sum=196.0:mismatch_avg=7.5:mismatch_max=8.0:mismatch_min=7.0:mismatch_std=0.7071067811865476:mismatch_sum=15.0:name=N964945:qcovhsp_avg=95.55:qcovhsp_max=95.8:qcovhsp_min=95.3:qcovhsp_std=0.3535533905932738:qcovhsp_sum=191.1:qend_avg=99.0:qend_max=106.0:qend_min=92.0:qend_std=9.899494936611665:qend_sum=198.0:qstart_avg=3.5:qstart_max=6.0:qstart_min=1.0:qstart_std=3.5355339059327378:qstart_sum=7.0:ref_name_counter=GB_GCA_004799445.1_protein.faa_SSNA01000149.1_4@PF00015_full_PFAM.293.472--1||RS_GCF_900696085.1_protein.faa_NZ_CAADFC020000005.1_164@PF00015_full_PFAM.295.465--1:scovhsp_avg=56.1:scovhsp_max=57.5:scovhsp_min=54.7:scovhsp_std=1.979898987322331:scovhsp_sum=112.2:send_avg=101.5:send_max=103.0:send_min=100.0:send_std=2.1213203435596424:send_sum=203.0:sstart_avg=4.5:sstart_max=8.0:sstart_min=1.0:sstart_std=4.949747468305833:sstart_sum=9.0])0.841:0.00956109[&&NHX:Sample_counter=rhizpot1--1||rhizpot3--4||rhiztom3--1:Type_counter=capture--6:besthit_avg=90.8:besthit_max=91.3:besthit_min=90.3:besthit_std=0.7071067811865476:besthit_sum=181.6:bitscore_avg=149.0:bitscore_max=158.0:bitscore_min=140.0:bitscore_std=12.727922061357855:bitscore_sum=298.0:capture_class_counter=c__Anaerolineae--1||c__Desulfovibrionia--1||c__Gammaproteobacteria--4:capture_domain_counter=d__Bacteria--6:capture_family_counter=f__Aeromonadaceae--1||f__Anaerolineaceae--1||f__Desulfovibrionaceae--1||f__Pseudomonadaceae--3:capture_genus_counter=g__Aeromonas--1||g__Anaerolinea--1||g__Fundidesulfovibrio--1||g__Pseudomonas_E--1||g__Pseudomonas_O--2:capture_order_counter=o__Anaerolineales--1||o__Desulfovibrionales--1||o__Enterobacterales--1||o__Pseudomonadales--3:capture_phylum_counter=p__Chloroflexota--1||p__Desulfobacterota_I--1||p__Proteobacteria--4:capture_species_counter=s__Aeromonas hydrophila--1||s__Anaerolinea sp016213455--1||s__Fundidesulfovibrio putealis--1||s__Pseudomonas_E alkylphenolica--1||s__Pseudomonas_O sp002418465--2:evalue_avg=1.150000116e-43:evalue_max=2.3e-43:evalue_min=2.32e-50:evalue_std=1.626345432680286e-43:evalue_sum=2.300000232e-43:gapopen_avg=1.0:gapopen_max=1.0:gapopen_min=1.0:gapopen_std=0.0:gapopen_sum=2.0:gtdb_class_counter=:gtdb_domain_counter=:gtdb_family_counter=:gtdb_genus_counter=:gtdb_order_counter=:gtdb_phylum_counter=:gtdb_species_counter=:heptad_counter=MCP-38H--6:lbd_counter=:length_avg=98.0:length_max=103.0:length_min=93.0:length_std=7.0710678118654755:length_sum=196.0:mismatch_avg=7.5:mismatch_max=8.0:mismatch_min=7.0:mismatch_std=0.7071067811865476:mismatch_sum=15.0:name=N964946:qcovhsp_avg=95.55:qcovhsp_max=95.8:qcovhsp_min=95.3:qcovhsp_std=0.3535533905932738:qcovhsp_sum=191.1:qend_avg=99.0:qend_max=106.0:qend_min=92.0:qend_std=9.899494936611665:qend_sum=198.0:qstart_avg=3.5:qstart_max=6.0:qstart_min=1.0:qstart_std=3.5355339059327378:qstart_sum=7.0:ref_name_counter=GB_GCA_004799445.1_protein.faa_SSNA01000149.1_4@PF00015_full_PFAM.293.472--1||RS_GCF_900696085.1_protein.faa_NZ_CAADFC020000005.1_164@PF00015_full_PFAM.295.465--1:scovhsp_avg=56.1:scovhsp_max=57.5:scovhsp_min=54.7:scovhsp_std=1.979898987322331:scovhsp_sum=112.2:send_avg=101.5:send_max=103.0:send_min=100.0:send_std=2.1213203435596424:send_sum=203.0:sstart_avg=4.5:sstart_max=8.0:sstart_min=1.0:sstart_std=4.949747468305833:sstart_sum=9.0],(((a33aa1e6-f7e3-4501-b91c-30a40184b97a_5@MCPsignal.205.371:0.0187323[&&NHX:Sample=rhizpot3:Type=capture:capture_class=c__Gammaproteobacteria:capture_domain=d__Bacteria:capture_family=f__Thioalkalivibrionaceae:capture_genus=g__Thioalkalivibrio:capture_order=o__Ectothiorhodospirales:capture_phylum=p__Proteobacteria:capture_species=s__Thioalkalivibrio versutus:heptad=MCP-38H],343f5f7a-f9af-400c-9ebc-43032ea8da7e_5@MCPsignal.60.227:5e-09[&&NHX:Sample=rhizpot2:Type=capture:capture_class=c__Alphaproteobacteria:capture_domain=d__Bacteria:capture_family=f__Rhizobiaceae:capture_genus=g__Rhizobium:capture_order=o__Rhizobiales:capture_phylum=p__Proteobacteria:capture_species=s__Rhizobium sp900489925:heptad=MCP-38H])0.846:0.00453109[&&NHX:Sample_counter=rhizpot2--1||rhizpot3--1:Type_counter=capture--2:capture_class_counter=c__Alphaproteobacteria--1||c__Gammaproteobacteria--1:capture_domain_counter=d__Bacteria--2:capture_family_counter=f__Rhizobiaceae--1||f__Thioalkalivibrionaceae--1:capture_genus_counter=g__Rhizobium--1||g__Thioalkalivibrio--1:capture_order_counter=o__Ectothiorhodospirales--1||o__Rhizobiales--1:capture_phylum_counter=p__Proteobacteria--2:capture_species_counter=s__Rhizobium sp900489925--1||s__Thioalkalivibrio versutus--1:gtdb_class_counter=:gtdb_domain_counter=:gtdb_family_counter=:gtdb_genus_counter=:gtdb_order_counter=:gtdb_phylum_counter=:gtdb_species_counter=:heptad_counter=MCP-38H--2:lbd_counter=:name=N964949:ref_name_counter=],51a3871a-285c-53f3-b810-2b84c47ec7c5_4@MCPsignal.379.519:5e-09[&&NHX:Sample=rhizpot1:Type=capture:besthit=87.9:bitscore=210.0:capture_class=c__Gammaproteobacteria:capture_domain=d__Bacteria:capture_family=f__Xanthomonadaceae:capture_genus=g__Pseudoxanthomonas:capture_order=o__Xanthomonadales:capture_phylum=p__Proteobacteria:capture_species=s__Pseudoxanthomonas suwonensis_A:evalue=2.68e-70:gapopen=0.0:heptad=MCP-38H:length=140.0:mismatch=17.0:qcovhsp=100.0:qend=140.0:qstart=1.0:ref_name=GB_GCA_004799445.1_protein.faa_SSNA01000149.1_4@PF00015_full_PFAM.293.472:scovhsp=78.2:send=140.0:sstart=1.0])0.924:0.00452376[&&NHX:Sample_counter=rhizpot1--1||rhizpot2--1||rhizpot3--1:Type_counter=capture--3:besthit_avg=87.9:besthit_max=87.9:besthit_min=87.9:besthit_std=0:besthit_sum=87.9:bitscore_avg=210.0:bitscore_max=210.0:bitscore_min=210.0:bitscore_std=0:bitscore_sum=210.0:capture_class_counter=c__Alphaproteobacteria--1||c__Gammaproteobacteria--2:capture_domain_counter=d__Bacteria--3:capture_family_counter=f__Rhizobiaceae--1||f__Thioalkalivibrionaceae--1||f__Xanthomonadaceae--1:capture_genus_counter=g__Pseudoxanthomonas--1||g__Rhizobium--1||g__Thioalkalivibrio--1:capture_order_counter=o__Ectothiorhodospirales--1||o__Rhizobiales--1||o__Xanthomonadales--1:capture_phylum_counter=p__Proteobacteria--3:capture_species_counter=s__Pseudoxanthomonas suwonensis_A--1||s__Rhizobium sp900489925--1||s__Thioalkalivibrio versutus--1:evalue_avg=2.68e-70:evalue_max=2.68e-70:evalue_min=2.68e-70:evalue_std=0:evalue_sum=2.68e-70:gapopen_avg=0.0:gapopen_max=0.0:gapopen_min=0.0:gapopen_std=0:gapopen_sum=0.0:gtdb_class_counter=:gtdb_domain_counter=:gtdb_family_counter=:gtdb_genus_counter=:gtdb_order_counter=:gtdb_phylum_counter=:gtdb_species_counter=:heptad_counter=MCP-38H--3:lbd_counter=:length_avg=140.0:length_max=140.0:length_min=140.0:length_std=0:length_sum=140.0:mismatch_avg=17.0:mismatch_max=17.0:mismatch_min=17.0:mismatch_std=0:mismatch_sum=17.0:name=N964951:qcovhsp_avg=100.0:qcovhsp_max=100.0:qcovhsp_min=100.0:qcovhsp_std=0:qcovhsp_sum=100.0:qend_avg=140.0:qend_max=140.0:qend_min=140.0:qend_std=0:qend_sum=140.0:qstart_avg=1.0:qstart_max=1.0:qstart_min=1.0:qstart_std=0:qstart_sum=1.0:ref_name_counter=GB_GCA_004799445.1_protein.faa_SSNA01000149.1_4@PF00015_full_PFAM.293.472--1:scovhsp_avg=78.2:scovhsp_max=78.2:scovhsp_min=78.2:scovhsp_std=0:scovhsp_sum=78.2:send_avg=140.0:send_max=140.0:send_min=140.0:send_std=0:send_sum=140.0:sstart_avg=1.0:sstart_max=1.0:sstart_min=1.0:sstart_std=0:sstart_sum=1.0],(2297dd63-9528-4d40-9be1-75badfd56fd8_2@MCPsignal.382.517:0.00619294[&&NHX:Sample=rhizpot3:Type=capture:capture_class=c__UBA10030:capture_domain=d__Bacteria:capture_family=f__UBA8401:capture_genus=g__UBA8401:capture_order=o__UBA10030:capture_phylum=p__Bacteroidota:capture_species=s__UBA8401 sp903861125:heptad=MCP-38H],02b26d67-fd6b-443c-bdd5-a2c552a50fc0_2@MCPsignal.16.153:5e-09[&&NHX:Sample=rhizpot3:Type=capture:capture_class=c__Gammaproteobacteria:capture_domain=d__Bacteria:capture_family=f__Pseudomonadaceae:capture_genus=g__Pseudomonas_O:capture_order=o__Pseudomonadales:capture_phylum=p__Proteobacteria:capture_species=s__Pseudomonas_O sp002418465:heptad=MCP-38H])0.941:0.0488745[&&NHX:Sample_counter=rhizpot3--2:Type_counter=capture--2:capture_class_counter=c__Gammaproteobacteria--1||c__UBA10030--1:capture_domain_counter=d__Bacteria--2:capture_family_counter=f__Pseudomonadaceae--1||f__UBA8401--1:capture_genus_counter=g__Pseudomonas_O--1||g__UBA8401--1:capture_order_counter=o__Pseudomonadales--1||o__UBA10030--1:capture_phylum_counter=p__Bacteroidota--1||p__Proteobacteria--1:capture_species_counter=s__Pseudomonas_O sp002418465--1||s__UBA8401 sp903861125--1:gtdb_class_counter=:gtdb_domain_counter=:gtdb_family_counter=:gtdb_genus_counter=:gtdb_order_counter=:gtdb_phylum_counter=:gtdb_species_counter=:heptad_counter=MCP-38H--2:lbd_counter=:name=N964954:ref_name_counter=])0:5e-09[&&NHX:Sample_counter=rhizpot1--1||rhizpot2--1||rhizpot3--3:Type_counter=capture--5:besthit_avg=87.9:besthit_max=87.9:besthit_min=87.9:besthit_std=0:besthit_sum=87.9:bitscore_avg=210.0:bitscore_max=210.0:bitscore_min=210.0:bitscore_std=0:bitscore_sum=210.0:capture_class_counter=c__Alphaproteobacteria--1||c__Gammaproteobacteria--3||c__UBA10030--1:capture_domain_counter=d__Bacteria--5:capture_family_counter=f__Pseudomonadaceae--1||f__Rhizobiaceae--1||f__Thioalkalivibrionaceae--1||f__UBA8401--1||f__Xanthomonadaceae--1:capture_genus_counter=g__Pseudomonas_O--1||g__Pseudoxanthomonas--1||g__Rhizobium--1||g__Thioalkalivibrio--1||g__UBA8401--1:capture_order_counter=o__Ectothiorhodospirales--1||o__Pseudomonadales--1||o__Rhizobiales--1||o__UBA10030--1||o__Xanthomonadales--1:capture_phylum_counter=p__Bacteroidota--1||p__Proteobacteria--4:capture_species_counter=s__Pseudomonas_O sp002418465--1||s__Pseudoxanthomonas suwonensis_A--1||s__Rhizobium sp900489925--1||s__Thioalkalivibrio versutus--1||s__UBA8401 sp903861125--1:evalue_avg=2.68e-70:evalue_max=2.68e-70:evalue_min=2.68e-70:evalue_std=0:evalue_sum=2.68e-70:gapopen_avg=0.0:gapopen_max=0.0:gapopen_min=0.0:gapopen_std=0:gapopen_sum=0.0:gtdb_class_counter=:gtdb_domain_counter=:gtdb_family_counter=:gtdb_genus_counter=:gtdb_order_counter=:gtdb_phylum_counter=:gtdb_species_counter=:heptad_counter=MCP-38H--5:lbd_counter=:length_avg=140.0:length_max=140.0:length_min=140.0:length_std=0:length_sum=140.0:mismatch_avg=17.0:mismatch_max=17.0:mismatch_min=17.0:mismatch_std=0:mismatch_sum=17.0:name=N964955:qcovhsp_avg=100.0:qcovhsp_max=100.0:qcovhsp_min=100.0:qcovhsp_std=0:qcovhsp_sum=100.0:qend_avg=140.0:qend_max=140.0:qend_min=140.0:qend_std=0:qend_sum=140.0:qstart_avg=1.0:qstart_max=1.0:qstart_min=1.0:qstart_std=0:qstart_sum=1.0:ref_name_counter=GB_GCA_004799445.1_protein.faa_SSNA01000149.1_4@PF00015_full_PFAM.293.472--1:scovhsp_avg=78.2:scovhsp_max=78.2:scovhsp_min=78.2:scovhsp_std=0:scovhsp_sum=78.2:send_avg=140.0:send_max=140.0:send_min=140.0:send_std=0:send_sum=140.0:sstart_avg=1.0:sstart_max=1.0:sstart_min=1.0:sstart_std=0:sstart_sum=1.0])0:5e-09[&&NHX:Sample_counter=rhizpot1--2||rhizpot2--1||rhizpot3--7||rhiztom3--1:Type_counter=capture--11:besthit_avg=89.83333333333333:besthit_max=91.3:besthit_min=87.9:besthit_std=1.7473789896108163:besthit_sum=269.5:bitscore_avg=169.33333333333334:bitscore_max=210.0:bitscore_min=140.0:bitscore_std=36.35014901390823:bitscore_sum=508.0:capture_class_counter=c__Alphaproteobacteria--1||c__Anaerolineae--1||c__Desulfovibrionia--1||c__Gammaproteobacteria--7||c__UBA10030--1:capture_domain_counter=d__Bacteria--11:capture_family_counter=f__Aeromonadaceae--1||f__Anaerolineaceae--1||f__Desulfovibrionaceae--1||f__Pseudomonadaceae--4||f__Rhizobiaceae--1||f__Thioalkalivibrionaceae--1||f__UBA8401--1||f__Xanthomonadaceae--1:capture_genus_counter=g__Aeromonas--1||g__Anaerolinea--1||g__Fundidesulfovibrio--1||g__Pseudomonas_E--1||g__Pseudomonas_O--3||g__Pseudoxanthomonas--1||g__Rhizobium--1||g__Thioalkalivibrio--1||g__UBA8401--1:capture_order_counter=o__Anaerolineales--1||o__Desulfovibrionales--1||o__Ectothiorhodospirales--1||o__Enterobacterales--1||o__Pseudomonadales--4||o__Rhizobiales--1||o__UBA10030--1||o__Xanthomonadales--1:capture_phylum_counter=p__Bacteroidota--1||p__Chloroflexota--1||p__Desulfobacterota_I--1||p__Proteobacteria--8:capture_species_counter=s__Aeromonas hydrophila--1||s__Anaerolinea sp016213455--1||s__Fundidesulfovibrio putealis--1||s__Pseudomonas_E alkylphenolica--1||s__Pseudomonas_O sp002418465--3||s__Pseudoxanthomonas suwonensis_A--1||s__Rhizobium sp900489925--1||s__Thioalkalivibrio versutus--1||s__UBA8401 sp903861125--1:evalue_avg=7.666667439999999e-44:evalue_max=2.3e-43:evalue_min=2.68e-70:evalue_std=1.327905552163513e-43:evalue_sum=2.300000232e-43:gapopen_avg=0.6666666666666666:gapopen_max=1.0:gapopen_min=0.0:gapopen_std=0.5773502691896258:gapopen_sum=2.0:gtdb_class_counter=:gtdb_domain_counter=:gtdb_family_counter=:gtdb_genus_counter=:gtdb_order_counter=:gtdb_phylum_counter=:gtdb_species_counter=:heptad_counter=MCP-38H--11:lbd_counter=:length_avg=112.0:length_max=140.0:length_min=93.0:length_std=24.758836806279895:length_sum=336.0:mismatch_avg=10.666666666666666:mismatch_max=17.0:mismatch_min=7.0:mismatch_std=5.507570547286102:mismatch_sum=32.0:name=N964956:qcovhsp_avg=97.03333333333335:qcovhsp_max=100.0:qcovhsp_min=95.3:qcovhsp_std=2.5813433195399136:qcovhsp_sum=291.1:qend_avg=112.66666666666667:qend_max=140.0:qend_min=92.0:qend_std=24.684678108764825:qend_sum=338.0:qstart_avg=2.6666666666666665:qstart_max=6.0:qstart_min=1.0:qstart_std=2.886751345948129:qstart_sum=8.0:ref_name_counter=GB_GCA_004799445.1_protein.faa_SSNA01000149.1_4@PF00015_full_PFAM.293.472--2||RS_GCF_900696085.1_protein.faa_NZ_CAADFC020000005.1_164@PF00015_full_PFAM.295.465--1:scovhsp_avg=63.46666666666667:scovhsp_max=78.2:scovhsp_min=54.7:scovhsp_std=12.836017035409908:scovhsp_sum=190.4:send_avg=114.33333333333333:send_max=140.0:send_min=100.0:send_std=22.27853974867593:send_sum=343.0:sstart_avg=3.3333333333333335:sstart_max=8.0:sstart_min=1.0:sstart_std=4.041451884327381:sstart_sum=10.0],(e3bc0501-91cb-4bb3-bba2-7be5756d0fa8_6@MCPsignal.23.138:0.00767809[&&NHX:Sample=rhizpot1:Type=capture:besthit=87.7:bitscore=174.0:capture_class=c__Alphaproteobacteria:capture_domain=d__Bacteria:capture_family=f__MH13:capture_genus=g__MH13:capture_order=o__Rhizobiales:capture_phylum=p__Proteobacteria:capture_species=s__MH13 sp017642935:evalue=1.15e-56:gapopen=0.0:heptad=MCP-38H:length=114.0:mismatch=14.0:qcovhsp=99.1:qend=115.0:qstart=2.0:ref_name=RS_GCF_016599855.1_protein.faa_NZ_CP067041.1_670@PF00015_full_PFAM.295.457:scovhsp=70.4:send=138.0:sstart=25.0],739aab97-7fcc-407b-ac21-830e7588cd48_4@MCPsignal.303.457:5e-09[&&NHX:Sample=rhizpot3:Type=capture:besthit=97.4:bitscore=143.0:capture_class=c__Gammaproteobacteria:capture_domain=d__Bacteria:capture_family=f__Pseudomonadaceae:capture_genus=g__Pseudomonas_O:capture_order=o__Pseudomonadales:capture_phylum=p__Proteobacteria:capture_species=s__Pseudomonas_O sp002418465:evalue=1.68e-43:gapopen=0.0:heptad=MCP-38H:length=152.0:mismatch=4.0:qcovhsp=98.7:qend=154.0:qstart=3.0:ref_name=RS_GCF_900103365.1_protein.faa_NZ_LT629703.1_2926@PF00015_full_PFAM.296.474:scovhsp=85.4:send=164.0:sstart=13.0])0.875:0.0157099[&&NHX:Sample_counter=rhizpot1--1||rhizpot3--1:Type_counter=capture--2:besthit_avg=92.55000000000001:besthit_max=97.4:besthit_min=87.7:besthit_std=6.858935777509513:besthit_sum=185.10000000000002:bitscore_avg=158.5:bitscore_max=174.0:bitscore_min=143.0:bitscore_std=21.920310216782973:bitscore_sum=317.0:capture_class_counter=c__Alphaproteobacteria--1||c__Gammaproteobacteria--1:capture_domain_counter=d__Bacteria--2:capture_family_counter=f__MH13--1||f__Pseudomonadaceae--1:capture_genus_counter=g__MH13--1||g__Pseudomonas_O--1:capture_order_counter=o__Pseudomonadales--1||o__Rhizobiales--1:capture_phylum_counter=p__Proteobacteria--2:capture_species_counter=s__MH13 sp017642935--1||s__Pseudomonas_O sp002418465--1:evalue_avg=8.400000000000575e-44:evalue_max=1.68e-43:evalue_min=1.15e-56:evalue_std=1.1879393923933185e-43:evalue_sum=1.680000000000115e-43:gapopen_avg=0.0:gapopen_max=0.0:gapopen_min=0.0:gapopen_std=0.0:gapopen_sum=0.0:gtdb_class_counter=:gtdb_domain_counter=:gtdb_family_counter=:gtdb_genus_counter=:gtdb_order_counter=:gtdb_phylum_counter=:gtdb_species_counter=:heptad_counter=MCP-38H--2:lbd_counter=:length_avg=133.0:length_max=152.0:length_min=114.0:length_std=26.870057685088806:length_sum=266.0:mismatch_avg=9.0:mismatch_max=14.0:mismatch_min=4.0:mismatch_std=7.0710678118654755:mismatch_sum=18.0:name=N964959:qcovhsp_avg=98.9:qcovhsp_max=99.1:qcovhsp_min=98.7:qcovhsp_std=0.282842712474613:qcovhsp_sum=197.8:qend_avg=134.5:qend_max=154.0:qend_min=115.0:qend_std=27.577164466275352:qend_sum=269.0:qstart_avg=2.5:qstart_max=3.0:qstart_min=2.0:qstart_std=0.7071067811865476:qstart_sum=5.0:ref_name_counter=RS_GCF_016599855.1_protein.faa_NZ_CP067041.1_670@PF00015_full_PFAM.295.457--1||RS_GCF_900103365.1_protein.faa_NZ_LT629703.1_2926@PF00015_full_PFAM.296.474--1:scovhsp_avg=77.9:scovhsp_max=85.4:scovhsp_min=70.4:scovhsp_std=10.606601717798213:scovhsp_sum=155.8:send_avg=151.0:send_max=164.0:send_min=138.0:send_std=18.384776310850235:send_sum=302.0:sstart_avg=19.0:sstart_max=25.0:sstart_min=13.0:sstart_std=8.48528137423857:sstart_sum=38.0])0:6e-09[&&NHX:Sample_counter=rhizpot1--3||rhizpot2--1||rhizpot3--8||rhiztom3--1:Type_counter=capture--13:besthit_avg=90.92:besthit_max=97.4:besthit_min=87.7:besthit_std=3.9372579290668788:besthit_sum=454.6:bitscore_avg=165.0:bitscore_max=210.0:bitscore_min=140.0:bitscore_std=28.5657137141714:bitscore_sum=825.0:capture_class_counter=c__Alphaproteobacteria--2||c__Anaerolineae--1||c__Desulfovibrionia--1||c__Gammaproteobacteria--8||c__UBA10030--1:capture_domain_counter=d__Bacteria--13:capture_family_counter=f__Aeromonadaceae--1||f__Anaerolineaceae--1||f__Desulfovibrionaceae--1||f__MH13--1||f__Pseudomonadaceae--5||f__Rhizobiaceae--1||f__Thioalkalivibrionaceae--1||f__UBA8401--1||f__Xanthomonadaceae--1:capture_genus_counter=g__Aeromonas--1||g__Anaerolinea--1||g__Fundidesulfovibrio--1||g__MH13--1||g__Pseudomonas_E--1||g__Pseudomonas_O--4||g__Pseudoxanthomonas--1||g__Rhizobium--1||g__Thioalkalivibrio--1||g__UBA8401--1:capture_order_counter=o__Anaerolineales--1||o__Desulfovibrionales--1||o__Ectothiorhodospirales--1||o__Enterobacterales--1||o__Pseudomonadales--5||o__Rhizobiales--2||o__UBA10030--1||o__Xanthomonadales--1:capture_phylum_counter=p__Bacteroidota--1||p__Chloroflexota--1||p__Desulfobacterota_I--1||p__Proteobacteria--10:capture_species_counter=s__Aeromonas hydrophila--1||s__Anaerolinea sp016213455--1||s__Fundidesulfovibrio putealis--1||s__MH13 sp017642935--1||s__Pseudomonas_E alkylphenolica--1||s__Pseudomonas_O sp002418465--4||s__Pseudoxanthomonas suwonensis_A--1||s__Rhizobium sp900489925--1||s__Thioalkalivibrio versutus--1||s__UBA8401 sp903861125--1:evalue_avg=7.960000464000231e-44:evalue_max=2.3e-43:evalue_min=2.68e-70:evalue_std=1.11179130580517e-43:evalue_sum=3.980000232000115e-43:gapopen_avg=0.4:gapopen_max=1.0:gapopen_min=0.0:gapopen_std=0.5477225575051662:gapopen_sum=2.0:gtdb_class_counter=:gtdb_domain_counter=:gtdb_family_counter=:gtdb_genus_counter=:gtdb_order_counter=:gtdb_phylum_counter=:gtdb_species_counter=:heptad_counter=MCP-38H--13:lbd_counter=:length_avg=120.4:length_max=152.0:length_min=93.0:length_std=24.88573888796553:length_sum=602.0:mismatch_avg=10.0:mismatch_max=17.0:mismatch_min=4.0:mismatch_std=5.338539126015656:mismatch_sum=50.0:name=N964960:qcovhsp_avg=97.78:qcovhsp_max=100.0:qcovhsp_min=95.3:qcovhsp_std=2.096902477465274:qcovhsp_sum=488.90000000000003:qend_avg=121.4:qend_max=154.0:qend_min=92.0:qend_std=25.254702532399783:qend_sum=607.0:qstart_avg=2.6:qstart_max=6.0:qstart_min=1.0:qstart_std=2.073644135332772:qstart_sum=13.0:ref_name_counter=GB_GCA_004799445.1_protein.faa_SSNA01000149.1_4@PF00015_full_PFAM.293.472--2||RS_GCF_016599855.1_protein.faa_NZ_CP067041.1_670@PF00015_full_PFAM.295.457--1||RS_GCF_900103365.1_protein.faa_NZ_LT629703.1_2926@PF00015_full_PFAM.296.474--1||RS_GCF_900696085.1_protein.faa_NZ_CAADFC020000005.1_164@PF00015_full_PFAM.295.465--1:scovhsp_avg=69.24000000000001:scovhsp_max=85.4:scovhsp_min=54.7:scovhsp_std=13.153060480359697:scovhsp_sum=346.20000000000005:send_avg=129.0:send_max=164.0:send_min=100.0:send_std=27.129319932501073:send_sum=645.0:sstart_avg=9.6:sstart_max=25.0:sstart_min=1.0:sstart_std=9.989994994993742:sstart_sum=48.0])0.14:5e-09[&&NHX:Sample_counter=rhizpot1--4||rhizpot2--1||rhizpot3--9||rhiztom3--1:Type_counter=capture--15:besthit_avg=90.92:besthit_max=97.4:besthit_min=87.7:besthit_std=3.9372579290668788:besthit_sum=454.6:bitscore_avg=165.0:bitscore_max=210.0:bitscore_min=140.0:bitscore_std=28.5657137141714:bitscore_sum=825.0:capture_class_counter=c__Actinomycetia--2||c__Alphaproteobacteria--2||c__Anaerolineae--1||c__Desulfovibrionia--1||c__Gammaproteobacteria--8||c__UBA10030--1:capture_domain_counter=d__Bacteria--15:capture_family_counter=f__Aeromonadaceae--1||f__Anaerolineaceae--1||f__Cellulomonadaceae--1||f__Desulfovibrionaceae--1||f__MH13--1||f__Micromonosporaceae--1||f__Pseudomonadaceae--5||f__Rhizobiaceae--1||f__Thioalkalivibrionaceae--1||f__UBA8401--1||f__Xanthomonadaceae--1:capture_genus_counter=g__Actinoplanes--1||g__Aeromonas--1||g__Anaerolinea--1||g__Cellulomonas--1||g__Fundidesulfovibrio--1||g__MH13--1||g__Pseudomonas_E--1||g__Pseudomonas_O--4||g__Pseudoxanthomonas--1||g__Rhizobium--1||g__Thioalkalivibrio--1||g__UBA8401--1:capture_order_counter=o__Actinomycetales--1||o__Anaerolineales--1||o__Desulfovibrionales--1||o__Ectothiorhodospirales--1||o__Enterobacterales--1||o__Mycobacteriales--1||o__Pseudomonadales--5||o__Rhizobiales--2||o__UBA10030--1||o__Xanthomonadales--1:capture_phylum_counter=p__Actinobacteriota--2||p__Bacteroidota--1||p__Chloroflexota--1||p__Desulfobacterota_I--1||p__Proteobacteria--10:capture_species_counter=s__Actinoplanes palleronii--1||s__Aeromonas hydrophila--1||s__Anaerolinea sp016213455--1||s__Cellulomonas sp009777345--1||s__Fundidesulfovibrio putealis--1||s__MH13 sp017642935--1||s__Pseudomonas_E alkylphenolica--1||s__Pseudomonas_O sp002418465--4||s__Pseudoxanthomonas suwonensis_A--1||s__Rhizobium sp900489925--1||s__Thioalkalivibrio versutus--1||s__UBA8401 sp903861125--1:evalue_avg=7.960000464000231e-44:evalue_max=2.3e-43:evalue_min=2.68e-70:evalue_std=1.11179130580517e-43:evalue_sum=3.980000232000115e-43:gapopen_avg=0.4:gapopen_max=1.0:gapopen_min=0.0:gapopen_std=0.5477225575051662:gapopen_sum=2.0:gtdb_class_counter=:gtdb_domain_counter=:gtdb_family_counter=:gtdb_genus_counter=:gtdb_order_counter=:gtdb_phylum_counter=:gtdb_species_counter=:heptad_counter=MCP-38H--15:lbd_counter=:length_avg=120.4:length_max=152.0:length_min=93.0:length_std=24.88573888796553:length_sum=602.0:mismatch_avg=10.0:mismatch_max=17.0:mismatch_min=4.0:mismatch_std=5.338539126015656:mismatch_sum=50.0:name=N964961:qcovhsp_avg=97.78:qcovhsp_max=100.0:qcovhsp_min=95.3:qcovhsp_std=2.096902477465274:qcovhsp_sum=488.90000000000003:qend_avg=121.4:qend_max=154.0:qend_min=92.0:qend_std=25.254702532399783:qend_sum=607.0:qstart_avg=2.6:qstart_max=6.0:qstart_min=1.0:qstart_std=2.073644135332772:qstart_sum=13.0:ref_name_counter=GB_GCA_004799445.1_protein.faa_SSNA01000149.1_4@PF00015_full_PFAM.293.472--2||RS_GCF_016599855.1_protein.faa_NZ_CP067041.1_670@PF00015_full_PFAM.295.457--1||RS_GCF_900103365.1_protein.faa_NZ_LT629703.1_2926@PF00015_full_PFAM.296.474--1||RS_GCF_900696085.1_protein.faa_NZ_CAADFC020000005.1_164@PF00015_full_PFAM.295.465--1:scovhsp_avg=69.24000000000001:scovhsp_max=85.4:scovhsp_min=54.7:scovhsp_std=13.153060480359697:scovhsp_sum=346.20000000000005:send_avg=129.0:send_max=164.0:send_min=100.0:send_std=27.129319932501073:send_sum=645.0:sstart_avg=9.6:sstart_max=25.0:sstart_min=1.0:sstart_std=9.989994994993742:sstart_sum=48.0])0.931:5e-09[&&NHX:Sample_counter=rhizpot1--6||rhizpot2--1||rhizpot3--13||rhiztom3--1:Type_counter=capture--21:besthit_avg=90.525:besthit_max=97.4:besthit_min=80.6:besthit_std=5.249421736860984:besthit_sum=724.2:bitscore_avg=162.25:bitscore_max=210.0:bitscore_min=140.0:bitscore_std=22.54360853355748:bitscore_sum=1298.0:capture_class_counter=c__Actinomycetia--2||c__Alphaproteobacteria--4||c__Anaerolineae--1||c__Desulfovibrionia--1||c__Gammaproteobacteria--12||c__UBA10030--1:capture_domain_counter=d__Bacteria--21:capture_family_counter=f__Aeromonadaceae--1||f__Anaerolineaceae--1||f__Cellulomonadaceae--1||f__Desulfovibrionaceae--1||f__MH13--1||f__Micromonosporaceae--1||f__Pseudomonadaceae--9||f__Rhizobiaceae--1||f__Rhodobacteraceae--1||f__Thalassobaculaceae--1||f__Thioalkalivibrionaceae--1||f__UBA8401--1||f__Xanthomonadaceae--1:capture_genus_counter=g__Actinoplanes--1||g__Aeromonas--1||g__Anaerolinea--1||g__Cellulomonas--1||g__Fundidesulfovibrio--1||g__MH13--1||g__Nisaea--1||g__Pseudomonas_D--2||g__Pseudomonas_E--2||g__Pseudomonas_O--5||g__Pseudoxanthomonas--1||g__Rhizobium--1||g__Roseivivax--1||g__Thioalkalivibrio--1||g__UBA8401--1:capture_order_counter=o__Actinomycetales--1||o__Anaerolineales--1||o__Desulfovibrionales--1||o__Ectothiorhodospirales--1||o__Enterobacterales--1||o__Mycobacteriales--1||o__Pseudomonadales--9||o__Rhizobiales--2||o__Rhodobacterales--1||o__Thalassobaculales--1||o__UBA10030--1||o__Xanthomonadales--1:capture_phylum_counter=p__Actinobacteriota--2||p__Bacteroidota--1||p__Chloroflexota--1||p__Desulfobacterota_I--1||p__Proteobacteria--16:capture_species_counter=s__Actinoplanes palleronii--1||s__Aeromonas hydrophila--1||s__Anaerolinea sp016213455--1||s__Cellulomonas sp009777345--1||s__Fundidesulfovibrio putealis--1||s__MH13 sp017642935--1||s__Nisaea sp014904705--1||s__Pseudomonas_D xiamenensis--2||s__Pseudomonas_E alkylphenolica--2||s__Pseudomonas_O sp002418465--5||s__Pseudoxanthomonas suwonensis_A--1||s__Rhizobium sp900489925--1||s__Roseivivax marinus--1||s__Thioalkalivibrio versutus--1||s__UBA8401 sp903861125--1:evalue_avg=4.976567790071644e-44:evalue_max=2.3e-43:evalue_min=2.68e-70:evalue_std=9.358802295718164e-44:evalue_sum=3.981254232057315e-43:gapopen_avg=0.25:gapopen_max=1.0:gapopen_min=0.0:gapopen_std=0.4629100498862757:gapopen_sum=2.0:gtdb_class_counter=:gtdb_domain_counter=:gtdb_family_counter=:gtdb_genus_counter=:gtdb_order_counter=:gtdb_phylum_counter=:gtdb_species_counter=:heptad_counter=MCP-38H--21:lbd_counter=:length_avg=133.0:length_max=164.0:length_min=93.0:length_std=27.23967694375247:length_sum=1064.0:mismatch_avg=11.75:mismatch_max=26.0:mismatch_min=4.0:mismatch_std=7.045768740375825:mismatch_sum=94.0:name=N964962:qcovhsp_avg=97.88749999999999:qcovhsp_max=100.0:qcovhsp_min=95.3:qcovhsp_std=1.5968160284050983:qcovhsp_sum=783.0999999999999:qend_avg=134.75:qend_max=167.0:qend_min=92.0:qend_std=28.100584640588124:qend_sum=1078.0:qstart_avg=3.125:qstart_max=6.0:qstart_min=1.0:qstart_std=1.7268882005337975:qstart_sum=25.0:ref_name_counter=GB_GCA_004799445.1_protein.faa_SSNA01000149.1_4@PF00015_full_PFAM.293.472--2||RS_GCF_016599855.1_protein.faa_NZ_CP067041.1_670@PF00015_full_PFAM.295.457--1||RS_GCF_018130165.1_protein.faa_NZ_JAFCLZ010000025.1_36@PF00015_full_PFAM.295.471--1||RS_GCF_900103365.1_protein.faa_NZ_LT629703.1_2926@PF00015_full_PFAM.296.474--3||RS_GCF_900696085.1_protein.faa_NZ_CAADFC020000005.1_164@PF00015_full_PFAM.295.465--1:scovhsp_avg=75.8125:scovhsp_max=92.1:scovhsp_min=54.7:scovhsp_std=14.33601234653486:scovhsp_sum=606.5:send_avg=138.375:send_max=164.0:send_min=100.0:send_std=25.95566274575605:send_sum=1107.0:sstart_avg=6.375:sstart_max=25.0:sstart_min=1.0:sstart_std=8.765802057671944:sstart_sum=51.0],(((5d0d5656-6bd9-482d-81a9-12062191f84f_6@MCPsignal.459.548:0.11336[&&NHX:Sample=rhizpot3:Type=capture:besthit=85.4:bitscore=130.0:capture_class=c__Alphaproteobacteria:capture_domain=d__Bacteria:capture_family=f__Acetobacteraceae:capture_genus=g__Rhodopila:capture_order=o__Acetobacterales:capture_phylum=p__Proteobacteria:capture_species=s__Rhodopila globiformis:evalue=1.36e-39:gapopen=1.0:heptad=MCP-38H:length=89.0:mismatch=10.0:qcovhsp=96.6:qend=89.0:qstart=4.0:ref_name=RS_GCF_018449695.1_protein.faa_NZ_JAAVUY010000010.1_76@PF00015_full_PFAM.296.474:scovhsp=50.0:send=89.0:sstart=1.0],957154aa-74e5-4731-bade-3f6fca4de39e_4@MCPsignal.74.143:5e-09[&&NHX:Sample=rhizpot3:Type=capture:capture_class=c__Alphaproteobacteria:capture_domain=d__Bacteria:capture_family=f__Caulobacteraceae:capture_genus=g__Asticcacaulis:capture_order=o__Caulobacterales:capture_phylum=p__Proteobacteria:capture_species=s__Asticcacaulis biprosthecium:heptad=MCP-38H])0:6e-09[&&NHX:Sample_counter=rhizpot3--2:Type_counter=capture--2:besthit_avg=85.4:besthit_max=85.4:besthit_min=85.4:besthit_std=0:besthit_sum=85.4:bitscore_avg=130.0:bitscore_max=130.0:bitscore_min=130.0:bitscore_std=0:bitscore_sum=130.0:capture_class_counter=c__Alphaproteobacteria--2:capture_domain_counter=d__Bacteria--2:capture_family_counter=f__Acetobacteraceae--1||f__Caulobacteraceae--1:capture_genus_counter=g__Asticcacaulis--1||g__Rhodopila--1:capture_order_counter=o__Acetobacterales--1||o__Caulobacterales--1:capture_phylum_counter=p__Proteobacteria--2:capture_species_counter=s__Asticcacaulis biprosthecium--1||s__Rhodopila globiformis--1:evalue_avg=1.36e-39:evalue_max=1.36e-39:evalue_min=1.36e-39:evalue_std=0:evalue_sum=1.36e-39:gapopen_avg=1.0:gapopen_max=1.0:gapopen_min=1.0:gapopen_std=0:gapopen_sum=1.0:gtdb_class_counter=:gtdb_domain_counter=:gtdb_family_counter=:gtdb_genus_counter=:gtdb_order_counter=:gtdb_phylum_counter=:gtdb_species_counter=:heptad_counter=MCP-38H--2:lbd_counter=:length_avg=89.0:length_max=89.0:length_min=89.0:length_std=0:length_sum=89.0:mismatch_avg=10.0:mismatch_max=10.0:mismatch_min=10.0:mismatch_std=0:mismatch_sum=10.0:name=N964965:qcovhsp_avg=96.6:qcovhsp_max=96.6:qcovhsp_min=96.6:qcovhsp_std=0:qcovhsp_sum=96.6:qend_avg=89.0:qend_max=89.0:qend_min=89.0:qend_std=0:qend_sum=89.0:qstart_avg=4.0:qstart_max=4.0:qstart_min=4.0:qstart_std=0:qstart_sum=4.0:ref_name_counter=RS_GCF_018449695.1_protein.faa_NZ_JAAVUY010000010.1_76@PF00015_full_PFAM.296.474--1:scovhsp_avg=50.0:scovhsp_max=50.0:scovhsp_min=50.0:scovhsp_std=0:scovhsp_sum=50.0:send_avg=89.0:send_max=89.0:send_min=89.0:send_std=0:send_sum=89.0:sstart_avg=1.0:sstart_max=1.0:sstart_min=1.0:sstart_std=0:sstart_sum=1.0],(a82e0746-b206-4dbd-b90e-48c79d62b7ee_3@MCPsignal.164.331:0.0288267[&&NHX:Sample=rhizpot1:Type=capture:besthit=69.5:bitscore=191.0:capture_class=c__Gammaproteobacteria:capture_domain=d__Bacteria:capture_family=f__Pseudomonadaceae:capture_genus=g__Pseudomonas_E:capture_order=o__Pseudomonadales:capture_phylum=p__Proteobacteria:capture_species=s__Pseudomonas_E alkylphenolica:evalue=3.5e-62:gapopen=0.0:heptad=MCP-38H:length=164.0:mismatch=50.0:qcovhsp=98.2:qend=166.0:qstart=3.0:ref_name=RS_GCF_001189235.2_protein.faa_NZ_LFIP02000005.1_169@PF00015_full_PFAM.291.463:scovhsp=95.3:send=164.0:sstart=1.0],a2553ced-c2aa-416b-9648-da374411c32b_2@MCPsignal.245.310:0.014341[&&NHX:Sample=rhiztom1:Type=capture:capture_class=c__Alphaproteobacteria:capture_domain=d__Bacteria:capture_family=f__Caulobacteraceae:capture_genus=g__Asticcacaulis:capture_order=o__Caulobacterales:capture_phylum=p__Proteobacteria:capture_species=s__Asticcacaulis biprosthecium:heptad=MCP-38H])0:6e-09[&&NHX:Sample_counter=rhizpot1--1||rhiztom1--1:Type_counter=capture--2:besthit_avg=69.5:besthit_max=69.5:besthit_min=69.5:besthit_std=0:besthit_sum=69.5:bitscore_avg=191.0:bitscore_max=191.0:bitscore_min=191.0:bitscore_std=0:bitscore_sum=191.0:capture_class_counter=c__Alphaproteobacteria--1||c__Gammaproteobacteria--1:capture_domain_counter=d__Bacteria--2:capture_family_counter=f__Caulobacteraceae--1||f__Pseudomonadaceae--1:capture_genus_counter=g__Asticcacaulis--1||g__Pseudomonas_E--1:capture_order_counter=o__Caulobacterales--1||o__Pseudomonadales--1:capture_phylum_counter=p__Proteobacteria--2:capture_species_counter=s__Asticcacaulis biprosthecium--1||s__Pseudomonas_E alkylphenolica--1:evalue_avg=3.5e-62:evalue_max=3.5e-62:evalue_min=3.5e-62:evalue_std=0:evalue_sum=3.5e-62:gapopen_avg=0.0:gapopen_max=0.0:gapopen_min=0.0:gapopen_std=0:gapopen_sum=0.0:gtdb_class_counter=:gtdb_domain_counter=:gtdb_family_counter=:gtdb_genus_counter=:gtdb_order_counter=:gtdb_phylum_counter=:gtdb_species_counter=:heptad_counter=MCP-38H--2:lbd_counter=:length_avg=164.0:length_max=164.0:length_min=164.0:length_std=0:length_sum=164.0:mismatch_avg=50.0:mismatch_max=50.0:mismatch_min=50.0:mismatch_std=0:mismatch_sum=50.0:name=N964968:qcovhsp_avg=98.2:qcovhsp_max=98.2:qcovhsp_min=98.2:qcovhsp_std=0:qcovhsp_sum=98.2:qend_avg=166.0:qend_max=166.0:qend_min=166.0:qend_std=0:qend_sum=166.0:qstart_avg=3.0:qstart_max=3.0:qstart_min=3.0:qstart_std=0:qstart_sum=3.0:ref_name_counter=RS_GCF_001189235.2_protein.faa_NZ_LFIP02000005.1_169@PF00015_full_PFAM.291.463--1:scovhsp_avg=95.3:scovhsp_max=95.3:scovhsp_min=95.3:scovhsp_std=0:scovhsp_sum=95.3:send_avg=164.0:send_max=164.0:send_min=164.0:send_std=0:send_sum=164.0:sstart_avg=1.0:sstart_max=1.0:sstart_min=1.0:sstart_std=0:sstart_sum=1.0])0.941:0.0373522[&&NHX:Sample_counter=rhizpot1--1||rhizpot3--2||rhiztom1--1:Type_counter=capture--4:besthit_avg=77.45:besthit_max=85.4:besthit_min=69.5:besthit_std=11.24299782086611:besthit_sum=154.9:bitscore_avg=160.5:bitscore_max=191.0:bitscore_min=130.0:bitscore_std=43.1335136523794:bitscore_sum=321.0:capture_class_counter=c__Alphaproteobacteria--3||c__Gammaproteobacteria--1:capture_domain_counter=d__Bacteria--4:capture_family_counter=f__Acetobacteraceae--1||f__Caulobacteraceae--2||f__Pseudomonadaceae--1:capture_genus_counter=g__Asticcacaulis--2||g__Pseudomonas_E--1||g__Rhodopila--1:capture_order_counter=o__Acetobacterales--1||o__Caulobacterales--2||o__Pseudomonadales--1:capture_phylum_counter=p__Proteobacteria--4:capture_species_counter=s__Asticcacaulis biprosthecium--2||s__Pseudomonas_E alkylphenolica--1||s__Rhodopila globiformis--1:evalue_avg=6.8e-40:evalue_max=1.36e-39:evalue_min=3.5e-62:evalue_std=9.616652224137046e-40:evalue_sum=1.36e-39:gapopen_avg=0.5:gapopen_max=1.0:gapopen_min=0.0:gapopen_std=0.7071067811865476:gapopen_sum=1.0:gtdb_class_counter=:gtdb_domain_counter=:gtdb_family_counter=:gtdb_genus_counter=:gtdb_order_counter=:gtdb_phylum_counter=:gtdb_species_counter=:heptad_counter=MCP-38H--4:lbd_counter=:length_avg=126.5:length_max=164.0:length_min=89.0:length_std=53.033008588991066:length_sum=253.0:mismatch_avg=30.0:mismatch_max=50.0:mismatch_min=10.0:mismatch_std=28.284271247461902:mismatch_sum=60.0:name=N964969:qcovhsp_avg=97.4:qcovhsp_max=98.2:qcovhsp_min=96.6:qcovhsp_std=1.131370849898482:qcovhsp_sum=194.8:qend_avg=127.5:qend_max=166.0:qend_min=89.0:qend_std=54.44722215136416:qend_sum=255.0:qstart_avg=3.5:qstart_max=4.0:qstart_min=3.0:qstart_std=0.7071067811865476:qstart_sum=7.0:ref_name_counter=RS_GCF_001189235.2_protein.faa_NZ_LFIP02000005.1_169@PF00015_full_PFAM.291.463--1||RS_GCF_018449695.1_protein.faa_NZ_JAAVUY010000010.1_76@PF00015_full_PFAM.296.474--1:scovhsp_avg=72.65:scovhsp_max=95.3:scovhsp_min=50.0:scovhsp_std=32.0319371877506:scovhsp_sum=145.3:send_avg=126.5:send_max=164.0:send_min=89.0:send_std=53.033008588991066:send_sum=253.0:sstart_avg=1.0:sstart_max=1.0:sstart_min=1.0:sstart_std=0.0:sstart_sum=2.0],(9b7a30db-f66b-407d-b39d-70650c858fe0_4@MCPsignal.24.166:0[&&NHX:Sample=rhizpot3:Type=capture:capture_class=c__Gammaproteobacteria:capture_domain=d__Bacteria:capture_family=f__Pseudomonadaceae:capture_genus=g__Pseudomonas_O:capture_order=o__Pseudomonadales:capture_phylum=p__Proteobacteria:capture_species=s__Pseudomonas_O sp002418465:heptad=MCP-38H],2c026ea3-84cf-475f-9f7b-3ae246d508b9_3@MCPsignal.18.160:0[&&NHX:Sample=rhizpot3:Type=capture:capture_class=c__Gammaproteobacteria:capture_domain=d__Bacteria:capture_family=f__Pseudomonadaceae:capture_genus=g__Pseudomonas_O:capture_order=o__Pseudomonadales:capture_phylum=p__Proteobacteria:capture_species=s__Pseudomonas_O sp002418465:heptad=MCP-38H]):5e-09[&&NHX:Sample_counter=rhizpot3--2:Type_counter=capture--2:capture_class_counter=c__Gammaproteobacteria--2:capture_domain_counter=d__Bacteria--2:capture_family_counter=f__Pseudomonadaceae--2:capture_genus_counter=g__Pseudomonas_O--2:capture_order_counter=o__Pseudomonadales--2:capture_phylum_counter=p__Proteobacteria--2:capture_species_counter=s__Pseudomonas_O sp002418465--2:gtdb_class_counter=:gtdb_domain_counter=:gtdb_family_counter=:gtdb_genus_counter=:gtdb_order_counter=:gtdb_phylum_counter=:gtdb_species_counter=:heptad_counter=MCP-38H--2:lbd_counter=:name=N964972:ref_name_counter=])0:5e-09[&&NHX:Sample_counter=rhizpot1--1||rhizpot3--4||rhiztom1--1:Type_counter=capture--6:besthit_avg=77.45:besthit_max=85.4:besthit_min=69.5:besthit_std=11.24299782086611:besthit_sum=154.9:bitscore_avg=160.5:bitscore_max=191.0:bitscore_min=130.0:bitscore_std=43.1335136523794:bitscore_sum=321.0:capture_class_counter=c__Alphaproteobacteria--3||c__Gammaproteobacteria--3:capture_domain_counter=d__Bacteria--6:capture_family_counter=f__Acetobacteraceae--1||f__Caulobacteraceae--2||f__Pseudomonadaceae--3:capture_genus_counter=g__Asticcacaulis--2||g__Pseudomonas_E--1||g__Pseudomonas_O--2||g__Rhodopila--1:capture_order_counter=o__Acetobacterales--1||o__Caulobacterales--2||o__Pseudomonadales--3:capture_phylum_counter=p__Proteobacteria--6:capture_species_counter=s__Asticcacaulis biprosthecium--2||s__Pseudomonas_E alkylphenolica--1||s__Pseudomonas_O sp002418465--2||s__Rhodopila globiformis--1:evalue_avg=6.8e-40:evalue_max=1.36e-39:evalue_min=3.5e-62:evalue_std=9.616652224137046e-40:evalue_sum=1.36e-39:gapopen_avg=0.5:gapopen_max=1.0:gapopen_min=0.0:gapopen_std=0.7071067811865476:gapopen_sum=1.0:gtdb_class_counter=:gtdb_domain_counter=:gtdb_family_counter=:gtdb_genus_counter=:gtdb_order_counter=:gtdb_phylum_counter=:gtdb_species_counter=:heptad_counter=MCP-38H--6:lbd_counter=:length_avg=126.5:length_max=164.0:length_min=89.0:length_std=53.033008588991066:length_sum=253.0:mismatch_avg=30.0:mismatch_max=50.0:mismatch_min=10.0:mismatch_std=28.284271247461902:mismatch_sum=60.0:name=N964973:qcovhsp_avg=97.4:qcovhsp_max=98.2:qcovhsp_min=96.6:qcovhsp_std=1.131370849898482:qcovhsp_sum=194.8:qend_avg=127.5:qend_max=166.0:qend_min=89.0:qend_std=54.44722215136416:qend_sum=255.0:qstart_avg=3.5:qstart_max=4.0:qstart_min=3.0:qstart_std=0.7071067811865476:qstart_sum=7.0:ref_name_counter=RS_GCF_001189235.2_protein.faa_NZ_LFIP02000005.1_169@PF00015_full_PFAM.291.463--1||RS_GCF_018449695.1_protein.faa_NZ_JAAVUY010000010.1_76@PF00015_full_PFAM.296.474--1:scovhsp_avg=72.65:scovhsp_max=95.3:scovhsp_min=50.0:scovhsp_std=32.0319371877506:scovhsp_sum=145.3:send_avg=126.5:send_max=164.0:send_min=89.0:send_std=53.033008588991066:send_sum=253.0:sstart_avg=1.0:sstart_max=1.0:sstart_min=1.0:sstart_std=0.0:sstart_sum=2.0])0:5e-09[&&NHX:Sample_counter=rhizpot1--7||rhizpot2--1||rhizpot3--17||rhiztom1--1||rhiztom3--1:Type_counter=capture--27:besthit_avg=87.91:besthit_max=97.4:besthit_min=69.5:besthit_std=8.116026668813312:besthit_sum=879.1:bitscore_avg=161.9:bitscore_max=210.0:bitscore_min=130.0:bitscore_std=24.54678073484269:bitscore_sum=1619.0:capture_class_counter=c__Actinomycetia--2||c__Alphaproteobacteria--7||c__Anaerolineae--1||c__Desulfovibrionia--1||c__Gammaproteobacteria--15||c__UBA10030--1:capture_domain_counter=d__Bacteria--27:capture_family_counter=f__Acetobacteraceae--1||f__Aeromonadaceae--1||f__Anaerolineaceae--1||f__Caulobacteraceae--2||f__Cellulomonadaceae--1||f__Desulfovibrionaceae--1||f__MH13--1||f__Micromonosporaceae--1||f__Pseudomonadaceae--12||f__Rhizobiaceae--1||f__Rhodobacteraceae--1||f__Thalassobaculaceae--1||f__Thioalkalivibrionaceae--1||f__UBA8401--1||f__Xanthomonadaceae--1:capture_genus_counter=g__Actinoplanes--1||g__Aeromonas--1||g__Anaerolinea--1||g__Asticcacaulis--2||g__Cellulomonas--1||g__Fundidesulfovibrio--1||g__MH13--1||g__Nisaea--1||g__Pseudomonas_D--2||g__Pseudomonas_E--3||g__Pseudomonas_O--7||g__Pseudoxanthomonas--1||g__Rhizobium--1||g__Rhodopila--1||g__Roseivivax--1||g__Thioalkalivibrio--1||g__UBA8401--1:capture_order_counter=o__Acetobacterales--1||o__Actinomycetales--1||o__Anaerolineales--1||o__Caulobacterales--2||o__Desulfovibrionales--1||o__Ectothiorhodospirales--1||o__Enterobacterales--1||o__Mycobacteriales--1||o__Pseudomonadales--12||o__Rhizobiales--2||o__Rhodobacterales--1||o__Thalassobaculales--1||o__UBA10030--1||o__Xanthomonadales--1:capture_phylum_counter=p__Actinobacteriota--2||p__Bacteroidota--1||p__Chloroflexota--1||p__Desulfobacterota_I--1||p__Proteobacteria--22:capture_species_counter=s__Actinoplanes palleronii--1||s__Aeromonas hydrophila--1||s__Anaerolinea sp016213455--1||s__Asticcacaulis biprosthecium--2||s__Cellulomonas sp009777345--1||s__Fundidesulfovibrio putealis--1||s__MH13 sp017642935--1||s__Nisaea sp014904705--1||s__Pseudomonas_D xiamenensis--2||s__Pseudomonas_E alkylphenolica--3||s__Pseudomonas_O sp002418465--7||s__Pseudoxanthomonas suwonensis_A--1||s__Rhizobium sp900489925--1||s__Rhodopila globiformis--1||s__Roseivivax marinus--1||s__Thioalkalivibrio versutus--1||s__UBA8401 sp903861125--1:evalue_avg=1.3603981254232057e-40:evalue_max=1.36e-39:evalue_min=2.68e-70:evalue_std=4.300557812861167e-40:evalue_sum=1.3603981254232057e-39:gapopen_avg=0.3:gapopen_max=1.0:gapopen_min=0.0:gapopen_std=0.4830458915396479:gapopen_sum=3.0:gtdb_class_counter=:gtdb_domain_counter=:gtdb_family_counter=:gtdb_genus_counter=:gtdb_order_counter=:gtdb_phylum_counter=:gtdb_species_counter=:heptad_counter=MCP-38H--27:lbd_counter=:length_avg=131.7:length_max=164.0:length_min=89.0:length_std=29.95199863485277:length_sum=1317.0:mismatch_avg=15.4:mismatch_max=50.0:mismatch_min=4.0:mismatch_std=13.664227424597085:mismatch_sum=154.0:name=N964974:qcovhsp_avg=97.78999999999999:qcovhsp_max=100.0:qcovhsp_min=95.3:qcovhsp_std=1.4722997883130564:qcovhsp_sum=977.9:qend_avg=133.3:qend_max=167.0:qend_min=89.0:qend_std=30.86907837950463:qend_sum=1333.0:qstart_avg=3.2:qstart_max=6.0:qstart_min=1.0:qstart_std=1.5491933384829668:qstart_sum=32.0:ref_name_counter=GB_GCA_004799445.1_protein.faa_SSNA01000149.1_4@PF00015_full_PFAM.293.472--2||RS_GCF_001189235.2_protein.faa_NZ_LFIP02000005.1_169@PF00015_full_PFAM.291.463--1||RS_GCF_016599855.1_protein.faa_NZ_CP067041.1_670@PF00015_full_PFAM.295.457--1||RS_GCF_018130165.1_protein.faa_NZ_JAFCLZ010000025.1_36@PF00015_full_PFAM.295.471--1||RS_GCF_018449695.1_protein.faa_NZ_JAAVUY010000010.1_76@PF00015_full_PFAM.296.474--1||RS_GCF_900103365.1_protein.faa_NZ_LT629703.1_2926@PF00015_full_PFAM.296.474--3||RS_GCF_900696085.1_protein.faa_NZ_CAADFC020000005.1_164@PF00015_full_PFAM.295.465--1:scovhsp_avg=75.17999999999999:scovhsp_max=95.3:scovhsp_min=50.0:scovhsp_std=16.602195303299165:scovhsp_sum=751.8:send_avg=136.0:send_max=164.0:send_min=89.0:send_std=29.352266617001753:send_sum=1360.0:sstart_avg=5.3:sstart_max=25.0:sstart_min=1.0:sstart_std=8.056053624449131:sstart_sum=53.0])0:5e-09[&&NHX:Sample_counter=rhizpot1--8||rhizpot2--2||rhizpot3--19||rhiztom1--1||rhiztom3--1:Type_counter=capture--31:besthit_avg=86.7:besthit_max=97.4:besthit_min=69.5:besthit_std=9.044845535951996:besthit_sum=1213.8:bitscore_avg=163.07142857142858:bitscore_max=210.0:bitscore_min=130.0:bitscore_std=21.79083888565696:bitscore_sum=2283.0:capture_class_counter=c__Actinomycetia--2||c__Alphaproteobacteria--8||c__Anaerolineae--1||c__Desulfovibrionia--1||c__Gammaproteobacteria--18||c__UBA10030--1:capture_domain_counter=d__Bacteria--31:capture_family_counter=f__Acetobacteraceae--1||f__Aeromonadaceae--1||f__Anaerolineaceae--1||f__Caulobacteraceae--2||f__Cellulomonadaceae--1||f__Desulfovibrionaceae--1||f__MH13--1||f__Micromonosporaceae--1||f__Pseudomonadaceae--15||f__Rhizobiaceae--2||f__Rhodobacteraceae--1||f__Thalassobaculaceae--1||f__Thioalkalivibrionaceae--1||f__UBA8401--1||f__Xanthomonadaceae--1:capture_genus_counter=g__Actinoplanes--1||g__Aeromonas--1||g__Anaerolinea--1||g__Asticcacaulis--2||g__Cellulomonas--1||g__Fundidesulfovibrio--1||g__MH13--1||g__Nisaea--1||g__Pseudomonas_D--2||g__Pseudomonas_E--4||g__Pseudomonas_O--9||g__Pseudoxanthomonas--1||g__Rhizobium--2||g__Rhodopila--1||g__Roseivivax--1||g__Thioalkalivibrio--1||g__UBA8401--1:capture_order_counter=o__Acetobacterales--1||o__Actinomycetales--1||o__Anaerolineales--1||o__Caulobacterales--2||o__Desulfovibrionales--1||o__Ectothiorhodospirales--1||o__Enterobacterales--1||o__Mycobacteriales--1||o__Pseudomonadales--15||o__Rhizobiales--3||o__Rhodobacterales--1||o__Thalassobaculales--1||o__UBA10030--1||o__Xanthomonadales--1:capture_phylum_counter=p__Actinobacteriota--2||p__Bacteroidota--1||p__Chloroflexota--1||p__Desulfobacterota_I--1||p__Proteobacteria--26:capture_species_counter=s__Actinoplanes palleronii--1||s__Aeromonas hydrophila--1||s__Anaerolinea sp016213455--1||s__Asticcacaulis biprosthecium--2||s__Cellulomonas sp009777345--1||s__Fundidesulfovibrio putealis--1||s__MH13 sp017642935--1||s__Nisaea sp014904705--1||s__Pseudomonas_D xiamenensis--2||s__Pseudomonas_E alkylphenolica--4||s__Pseudomonas_O sp002418465--9||s__Pseudoxanthomonas suwonensis_A--1||s__Rhizobium sp900468685--1||s__Rhizobium sp900489925--1||s__Rhodopila globiformis--1||s__Roseivivax marinus--1||s__Thioalkalivibrio versutus--1||s__UBA8401 sp903861125--1:evalue_avg=9.717129568880042e-41:evalue_max=1.36e-39:evalue_min=2.68e-70:evalue_std=3.634671111184449e-40:evalue_sum=1.3603981396432057e-39:gapopen_avg=0.5:gapopen_max=2.0:gapopen_min=0.0:gapopen_std=0.6504436355879909:gapopen_sum=7.0:gtdb_class_counter=:gtdb_domain_counter=:gtdb_family_counter=:gtdb_genus_counter=:gtdb_order_counter=:gtdb_phylum_counter=:gtdb_species_counter=:heptad_counter=MCP-38H--30||MCP-44H--1:lbd_counter=:length_avg=136.42857142857142:length_max=165.0:length_min=89.0:length_std=30.333313206932903:length_sum=1910.0:mismatch_avg=17.642857142857142:mismatch_max=50.0:mismatch_min=4.0:mismatch_std=14.94403479065061:mismatch_sum=247.0:name=N964975:qcovhsp_avg=97.67142857142856:qcovhsp_max=100.0:qcovhsp_min=95.3:qcovhsp_std=1.3129113693377281:qcovhsp_sum=1367.3999999999999:qend_avg=138.0:qend_max=168.0:qend_min=89.0:qend_std=31.204043130535307:qend_sum=1932.0:qstart_avg=3.357142857142857:qstart_max=6.0:qstart_min=1.0:qstart_std=1.446860944737466:qstart_sum=47.0:ref_name_counter=GB_GCA_004799445.1_protein.faa_SSNA01000149.1_4@PF00015_full_PFAM.293.472--2||RS_GCF_001189235.2_protein.faa_NZ_LFIP02000005.1_169@PF00015_full_PFAM.291.463--1||RS_GCF_016599855.1_protein.faa_NZ_CP067041.1_670@PF00015_full_PFAM.295.457--1||RS_GCF_018130145.1_protein.faa_NZ_JAFCMB010000002.1_647@PF00015_full_PFAM.295.470--1||RS_GCF_018130165.1_protein.faa_NZ_JAFCLZ010000025.1_36@PF00015_full_PFAM.295.471--2||RS_GCF_018449695.1_protein.faa_NZ_JAAVUY010000010.1_76@PF00015_full_PFAM.296.474--1||RS_GCF_900103365.1_protein.faa_NZ_LT629703.1_2926@PF00015_full_PFAM.296.474--4||RS_GCF_900129505.1_protein.faa_NZ_LT670818.1_3602@PF00015_full_PFAM.293.473--1||RS_GCF_900696085.1_protein.faa_NZ_CAADFC020000005.1_164@PF00015_full_PFAM.295.465--1:scovhsp_avg=77.51428571428572:scovhsp_max=95.3:scovhsp_min=50.0:scovhsp_std=16.86748611714525:scovhsp_sum=1085.2:send_avg=139.28571428571428:send_max=164.0:send_min=89.0:send_std=29.274374647274893:send_sum=1950.0:sstart_avg=4.071428571428571:sstart_max=25.0:sstart_min=1.0:sstart_std=6.999607524319167:sstart_sum=57.0],(e912f695-cc09-41c6-a26b-9ab7b303a6a5_1@MCPsignal.27.176:0.00550064[&&NHX:Sample=rhizpot1:Type=capture:capture_class=c__Gammaproteobacteria:capture_domain=d__Bacteria:capture_family=f__Pseudomonadaceae:capture_genus=g__Pseudomonas_E:capture_order=o__Pseudomonadales:capture_phylum=p__Proteobacteria:capture_species=s__Pseudomonas_E alkylphenolica:heptad=MCP-38H],f83f622c-774e-4aab-8849-6b86935a06bc_3@MCPsignal.137.305:0.00447477[&&NHX:Sample=rhizpot3:Type=capture:capture_class=c__Gammaproteobacteria:capture_domain=d__Bacteria:capture_family=f__Pseudomonadaceae:capture_genus=g__Pseudomonas_O:capture_order=o__Pseudomonadales:capture_phylum=p__Proteobacteria:capture_species=s__Pseudomonas_O sp002418465:heptad=MCP-38H])0:5e-09[&&NHX:Sample_counter=rhizpot1--1||rhizpot3--1:Type_counter=capture--2:capture_class_counter=c__Gammaproteobacteria--2:capture_domain_counter=d__Bacteria--2:capture_family_counter=f__Pseudomonadaceae--2:capture_genus_counter=g__Pseudomonas_E--1||g__Pseudomonas_O--1:capture_order_counter=o__Pseudomonadales--2:capture_phylum_counter=p__Proteobacteria--2:capture_species_counter=s__Pseudomonas_E alkylphenolica--1||s__Pseudomonas_O sp002418465--1:gtdb_class_counter=:gtdb_domain_counter=:gtdb_family_counter=:gtdb_genus_counter=:gtdb_order_counter=:gtdb_phylum_counter=:gtdb_species_counter=:heptad_counter=MCP-38H--2:lbd_counter=:name=N964978:ref_name_counter=])0.552:1.8e-08[&&NHX:Sample_counter=rhizpot1--9||rhizpot2--2||rhizpot3--20||rhiztom1--1||rhiztom3--1:Type_counter=capture--33:besthit_avg=86.7:besthit_max=97.4:besthit_min=69.5:besthit_std=9.044845535951996:besthit_sum=1213.8:bitscore_avg=163.07142857142858:bitscore_max=210.0:bitscore_min=130.0:bitscore_std=21.79083888565696:bitscore_sum=2283.0:capture_class_counter=c__Actinomycetia--2||c__Alphaproteobacteria--8||c__Anaerolineae--1||c__Desulfovibrionia--1||c__Gammaproteobacteria--20||c__UBA10030--1:capture_domain_counter=d__Bacteria--33:capture_family_counter=f__Acetobacteraceae--1||f__Aeromonadaceae--1||f__Anaerolineaceae--1||f__Caulobacteraceae--2||f__Cellulomonadaceae--1||f__Desulfovibrionaceae--1||f__MH13--1||f__Micromonosporaceae--1||f__Pseudomonadaceae--17||f__Rhizobiaceae--2||f__Rhodobacteraceae--1||f__Thalassobaculaceae--1||f__Thioalkalivibrionaceae--1||f__UBA8401--1||f__Xanthomonadaceae--1:capture_genus_counter=g__Actinoplanes--1||g__Aeromonas--1||g__Anaerolinea--1||g__Asticcacaulis--2||g__Cellulomonas--1||g__Fundidesulfovibrio--1||g__MH13--1||g__Nisaea--1||g__Pseudomonas_D--2||g__Pseudomonas_E--5||g__Pseudomonas_O--10||g__Pseudoxanthomonas--1||g__Rhizobium--2||g__Rhodopila--1||g__Roseivivax--1||g__Thioalkalivibrio--1||g__UBA8401--1:capture_order_counter=o__Acetobacterales--1||o__Actinomycetales--1||o__Anaerolineales--1||o__Caulobacterales--2||o__Desulfovibrionales--1||o__Ectothiorhodospirales--1||o__Enterobacterales--1||o__Mycobacteriales--1||o__Pseudomonadales--17||o__Rhizobiales--3||o__Rhodobacterales--1||o__Thalassobaculales--1||o__UBA10030--1||o__Xanthomonadales--1:capture_phylum_counter=p__Actinobacteriota--2||p__Bacteroidota--1||p__Chloroflexota--1||p__Desulfobacterota_I--1||p__Proteobacteria--28:capture_species_counter=s__Actinoplanes palleronii--1||s__Aeromonas hydrophila--1||s__Anaerolinea sp016213455--1||s__Asticcacaulis biprosthecium--2||s__Cellulomonas sp009777345--1||s__Fundidesulfovibrio putealis--1||s__MH13 sp017642935--1||s__Nisaea sp014904705--1||s__Pseudomonas_D xiamenensis--2||s__Pseudomonas_E alkylphenolica--5||s__Pseudomonas_O sp002418465--10||s__Pseudoxanthomonas suwonensis_A--1||s__Rhizobium sp900468685--1||s__Rhizobium sp900489925--1||s__Rhodopila globiformis--1||s__Roseivivax marinus--1||s__Thioalkalivibrio versutus--1||s__UBA8401 sp903861125--1:evalue_avg=9.717129568880042e-41:evalue_max=1.36e-39:evalue_min=2.68e-70:evalue_std=3.634671111184449e-40:evalue_sum=1.3603981396432057e-39:gapopen_avg=0.5:gapopen_max=2.0:gapopen_min=0.0:gapopen_std=0.6504436355879909:gapopen_sum=7.0:gtdb_class_counter=:gtdb_domain_counter=:gtdb_family_counter=:gtdb_genus_counter=:gtdb_order_counter=:gtdb_phylum_counter=:gtdb_species_counter=:heptad_counter=MCP-38H--32||MCP-44H--1:lbd_counter=:length_avg=136.42857142857142:length_max=165.0:length_min=89.0:length_std=30.333313206932903:length_sum=1910.0:mismatch_avg=17.642857142857142:mismatch_max=50.0:mismatch_min=4.0:mismatch_std=14.94403479065061:mismatch_sum=247.0:name=N964979:qcovhsp_avg=97.67142857142856:qcovhsp_max=100.0:qcovhsp_min=95.3:qcovhsp_std=1.3129113693377281:qcovhsp_sum=1367.3999999999999:qend_avg=138.0:qend_max=168.0:qend_min=89.0:qend_std=31.204043130535307:qend_sum=1932.0:qstart_avg=3.357142857142857:qstart_max=6.0:qstart_min=1.0:qstart_std=1.446860944737466:qstart_sum=47.0:ref_name_counter=GB_GCA_004799445.1_protein.faa_SSNA01000149.1_4@PF00015_full_PFAM.293.472--2||RS_GCF_001189235.2_protein.faa_NZ_LFIP02000005.1_169@PF00015_full_PFAM.291.463--1||RS_GCF_016599855.1_protein.faa_NZ_CP067041.1_670@PF00015_full_PFAM.295.457--1||RS_GCF_018130145.1_protein.faa_NZ_JAFCMB010000002.1_647@PF00015_full_PFAM.295.470--1||RS_GCF_018130165.1_protein.faa_NZ_JAFCLZ010000025.1_36@PF00015_full_PFAM.295.471--2||RS_GCF_018449695.1_protein.faa_NZ_JAAVUY010000010.1_76@PF00015_full_PFAM.296.474--1||RS_GCF_900103365.1_protein.faa_NZ_LT629703.1_2926@PF00015_full_PFAM.296.474--4||RS_GCF_900129505.1_protein.faa_NZ_LT670818.1_3602@PF00015_full_PFAM.293.473--1||RS_GCF_900696085.1_protein.faa_NZ_CAADFC020000005.1_164@PF00015_full_PFAM.295.465--1:scovhsp_avg=77.51428571428572:scovhsp_max=95.3:scovhsp_min=50.0:scovhsp_std=16.86748611714525:scovhsp_sum=1085.2:send_avg=139.28571428571428:send_max=164.0:send_min=89.0:send_std=29.274374647274893:send_sum=1950.0:sstart_avg=4.071428571428571:sstart_max=25.0:sstart_min=1.0:sstart_std=6.999607524319167:sstart_sum=57.0],9b46835a-4a85-41e2-b988-26d45c1b6ffb_1@MCPsignal.304.445:5e-09[&&NHX:Sample=rhiztom2:Type=capture:besthit=86.5:bitscore=211.0:capture_class=c__Gammaproteobacteria:capture_domain=d__Bacteria:capture_family=f__Pseudomonadaceae:capture_genus=g__Pseudomonas_O:capture_order=o__Pseudomonadales:capture_phylum=p__Proteobacteria:capture_species=s__Pseudomonas_O sp002418465:evalue=1.43e-70:gapopen=0.0:heptad=MCP-38H:length=141.0:mismatch=19.0:qcovhsp=100.0:qend=141.0:qstart=1.0:ref_name=RS_GCF_018130785.1_protein.faa_NZ_JAFCJT010000041.1_29@PF00015_full_PFAM.292.472:scovhsp=78.3:send=142.0:sstart=2.0])0.015:0.00438748[&&NHX:Sample_counter=rhizpot1--9||rhizpot2--2||rhizpot3--20||rhiztom1--1||rhiztom2--1||rhiztom3--1:Type_counter=capture--34:besthit_avg=86.68666666666667:besthit_max=97.4:besthit_min=69.5:besthit_std=8.715984221668885:besthit_sum=1300.3:bitscore_avg=166.26666666666668:bitscore_max=211.0:bitscore_min=130.0:bitscore_std=24.373482858768188:bitscore_sum=2494.0:capture_class_counter=c__Actinomycetia--2||c__Alphaproteobacteria--8||c__Anaerolineae--1||c__Desulfovibrionia--1||c__Gammaproteobacteria--21||c__UBA10030--1:capture_domain_counter=d__Bacteria--34:capture_family_counter=f__Acetobacteraceae--1||f__Aeromonadaceae--1||f__Anaerolineaceae--1||f__Caulobacteraceae--2||f__Cellulomonadaceae--1||f__Desulfovibrionaceae--1||f__MH13--1||f__Micromonosporaceae--1||f__Pseudomonadaceae--18||f__Rhizobiaceae--2||f__Rhodobacteraceae--1||f__Thalassobaculaceae--1||f__Thioalkalivibrionaceae--1||f__UBA8401--1||f__Xanthomonadaceae--1:capture_genus_counter=g__Actinoplanes--1||g__Aeromonas--1||g__Anaerolinea--1||g__Asticcacaulis--2||g__Cellulomonas--1||g__Fundidesulfovibrio--1||g__MH13--1||g__Nisaea--1||g__Pseudomonas_D--2||g__Pseudomonas_E--5||g__Pseudomonas_O--11||g__Pseudoxanthomonas--1||g__Rhizobium--2||g__Rhodopila--1||g__Roseivivax--1||g__Thioalkalivibrio--1||g__UBA8401--1:capture_order_counter=o__Acetobacterales--1||o__Actinomycetales--1||o__Anaerolineales--1||o__Caulobacterales--2||o__Desulfovibrionales--1||o__Ectothiorhodospirales--1||o__Enterobacterales--1||o__Mycobacteriales--1||o__Pseudomonadales--18||o__Rhizobiales--3||o__Rhodobacterales--1||o__Thalassobaculales--1||o__UBA10030--1||o__Xanthomonadales--1:capture_phylum_counter=p__Actinobacteriota--2||p__Bacteroidota--1||p__Chloroflexota--1||p__Desulfobacterota_I--1||p__Proteobacteria--29:capture_species_counter=s__Actinoplanes palleronii--1||s__Aeromonas hydrophila--1||s__Anaerolinea sp016213455--1||s__Asticcacaulis biprosthecium--2||s__Cellulomonas sp009777345--1||s__Fundidesulfovibrio putealis--1||s__MH13 sp017642935--1||s__Nisaea sp014904705--1||s__Pseudomonas_D xiamenensis--2||s__Pseudomonas_E alkylphenolica--5||s__Pseudomonas_O sp002418465--11||s__Pseudoxanthomonas suwonensis_A--1||s__Rhizobium sp900468685--1||s__Rhizobium sp900489925--1||s__Rhodopila globiformis--1||s__Roseivivax marinus--1||s__Thioalkalivibrio versutus--1||s__UBA8401 sp903861125--1:evalue_avg=9.069320930954704e-41:evalue_max=1.36e-39:evalue_min=1.43e-70:evalue_std=3.5114315435456434e-40:evalue_sum=1.3603981396432057e-39:gapopen_avg=0.4666666666666667:gapopen_max=2.0:gapopen_min=0.0:gapopen_std=0.6399404734221844:gapopen_sum=7.0:gtdb_class_counter=:gtdb_domain_counter=:gtdb_family_counter=:gtdb_genus_counter=:gtdb_order_counter=:gtdb_phylum_counter=:gtdb_species_counter=:heptad_counter=MCP-38H--33||MCP-44H--1:lbd_counter=:length_avg=136.73333333333332:length_max=165.0:length_min=89.0:length_std=29.25373399039775:length_sum=2051.0:mismatch_avg=17.733333333333334:mismatch_max=50.0:mismatch_min=4.0:mismatch_std=14.404695001812364:mismatch_sum=266.0:name=N964981:qcovhsp_avg=97.82666666666665:qcovhsp_max=100.0:qcovhsp_min=95.3:qcovhsp_std=1.4007480994437373:qcovhsp_sum=1467.3999999999999:qend_avg=138.2:qend_max=168.0:qend_min=89.0:qend_std=30.07894375045203:qend_sum=2073.0:qstart_avg=3.2:qstart_max=6.0:qstart_min=1.0:qstart_std=1.5212776585113297:qstart_sum=48.0:ref_name_counter=GB_GCA_004799445.1_protein.faa_SSNA01000149.1_4@PF00015_full_PFAM.293.472--2||RS_GCF_001189235.2_protein.faa_NZ_LFIP02000005.1_169@PF00015_full_PFAM.291.463--1||RS_GCF_016599855.1_protein.faa_NZ_CP067041.1_670@PF00015_full_PFAM.295.457--1||RS_GCF_018130145.1_protein.faa_NZ_JAFCMB010000002.1_647@PF00015_full_PFAM.295.470--1||RS_GCF_018130165.1_protein.faa_NZ_JAFCLZ010000025.1_36@PF00015_full_PFAM.295.471--2||RS_GCF_018130785.1_protein.faa_NZ_JAFCJT010000041.1_29@PF00015_full_PFAM.292.472--1||RS_GCF_018449695.1_protein.faa_NZ_JAAVUY010000010.1_76@PF00015_full_PFAM.296.474--1||RS_GCF_900103365.1_protein.faa_NZ_LT629703.1_2926@PF00015_full_PFAM.296.474--4||RS_GCF_900129505.1_protein.faa_NZ_LT670818.1_3602@PF00015_full_PFAM.293.473--1||RS_GCF_900696085.1_protein.faa_NZ_CAADFC020000005.1_164@PF00015_full_PFAM.295.465--1:scovhsp_avg=77.56666666666666:scovhsp_max=95.3:scovhsp_min=50.0:scovhsp_std=16.25518232382991:scovhsp_sum=1163.5:send_avg=139.46666666666667:send_max=164.0:send_min=89.0:send_std=28.218197438296205:send_sum=2092.0:sstart_avg=3.933333333333333:sstart_max=25.0:sstart_min=1.0:sstart_std=6.766162308203402:sstart_sum=59.0],(b5e99d9b-bbf1-41c5-9adf-15d030c1868c_2@MCPsignal.300.386:5e-09[&&NHX:Sample=rhizpot3:Type=capture:capture_class=c__Alphaproteobacteria:capture_domain=d__Bacteria:capture_family=f__Acetobacteraceae:capture_genus=g__Rhodopila:capture_order=o__Acetobacterales:capture_phylum=p__Proteobacteria:capture_species=s__Rhodopila globiformis:heptad=MCP-38H],(((90a311c9-f830-4172-bfb7-8eed950d465f_2@MCPsignal.143.309:0.0366748[&&NHX:Sample=rhizpot3:Type=capture:besthit=72.6:bitscore=180.0:capture_class=c__Alphaproteobacteria:capture_domain=d__Bacteria:capture_family=f__Sphingomonadaceae:capture_genus=g__Sphingomonas:capture_order=o__Sphingomonadales:capture_phylum=p__Proteobacteria:capture_species=s__Sphingomonas sp001423845:evalue=4.26e-58:gapopen=1.0:heptad=MCP-38H:length=164.0:mismatch=44.0:qcovhsp=98.2:qend=166.0:qstart=4.0:ref_name=RS_GCF_001189245.1_protein.faa_NZ_LFIQ01000081.1_39@PF00015_full_PFAM.293.465:scovhsp=95.3:send=164.0:sstart=1.0],5c3fea3f-6570-4c81-8629-5ee2f26ba487_1@MCPsignal.40.207:0.00447711[&&NHX:Sample=rhizpot3:Type=capture:capture_class=c__Gammaproteobacteria:capture_domain=d__Bacteria:capture_family=f__Pseudomonadaceae:capture_genus=g__Pseudomonas_O:capture_order=o__Pseudomonadales:capture_phylum=p__Proteobacteria:capture_species=s__Pseudomonas_O sp002418465:heptad=MCP-38H])0:5e-09[&&NHX:Sample_counter=rhizpot3--2:Type_counter=capture--2:besthit_avg=72.6:besthit_max=72.6:besthit_min=72.6:besthit_std=0:besthit_sum=72.6:bitscore_avg=180.0:bitscore_max=180.0:bitscore_min=180.0:bitscore_std=0:bitscore_sum=180.0:capture_class_counter=c__Alphaproteobacteria--1||c__Gammaproteobacteria--1:capture_domain_counter=d__Bacteria--2:capture_family_counter=f__Pseudomonadaceae--1||f__Sphingomonadaceae--1:capture_genus_counter=g__Pseudomonas_O--1||g__Sphingomonas--1:capture_order_counter=o__Pseudomonadales--1||o__Sphingomonadales--1:capture_phylum_counter=p__Proteobacteria--2:capture_species_counter=s__Pseudomonas_O sp002418465--1||s__Sphingomonas sp001423845--1:evalue_avg=4.26e-58:evalue_max=4.26e-58:evalue_min=4.26e-58:evalue_std=0:evalue_sum=4.26e-58:gapopen_avg=1.0:gapopen_max=1.0:gapopen_min=1.0:gapopen_std=0:gapopen_sum=1.0:gtdb_class_counter=:gtdb_domain_counter=:gtdb_family_counter=:gtdb_genus_counter=:gtdb_order_counter=:gtdb_phylum_counter=:gtdb_species_counter=:heptad_counter=MCP-38H--2:lbd_counter=:length_avg=164.0:length_max=164.0:length_min=164.0:length_std=0:length_sum=164.0:mismatch_avg=44.0:mismatch_max=44.0:mismatch_min=44.0:mismatch_std=0:mismatch_sum=44.0:name=N964985:qcovhsp_avg=98.2:qcovhsp_max=98.2:qcovhsp_min=98.2:qcovhsp_std=0:qcovhsp_sum=98.2:qend_avg=166.0:qend_max=166.0:qend_min=166.0:qend_std=0:qend_sum=166.0:qstart_avg=4.0:qstart_max=4.0:qstart_min=4.0:qstart_std=0:qstart_sum=4.0:ref_name_counter=RS_GCF_001189245.1_protein.faa_NZ_LFIQ01000081.1_39@PF00015_full_PFAM.293.465--1:scovhsp_avg=95.3:scovhsp_max=95.3:scovhsp_min=95.3:scovhsp_std=0:scovhsp_sum=95.3:send_avg=164.0:send_max=164.0:send_min=164.0:send_std=0:send_sum=164.0:sstart_avg=1.0:sstart_max=1.0:sstart_min=1.0:sstart_std=0:sstart_sum=1.0],ae5b015d-9f57-47e8-86f5-f73a7698e999_1@MCPsignal.198.313:5e-09[&&NHX:Sample=rhizpot1:Type=capture:capture_class=c__Gammaproteobacteria:capture_domain=d__Bacteria:capture_family=f__Pseudomonadaceae:capture_genus=g__Pseudomonas_E:capture_order=o__Pseudomonadales:capture_phylum=p__Proteobacteria:capture_species=s__Pseudomonas_E alkylphenolica:heptad=MCP-38H])0:5e-09[&&NHX:Sample_counter=rhizpot1--1||rhizpot3--2:Type_counter=capture--3:besthit_avg=72.6:besthit_max=72.6:besthit_min=72.6:besthit_std=0:besthit_sum=72.6:bitscore_avg=180.0:bitscore_max=180.0:bitscore_min=180.0:bitscore_std=0:bitscore_sum=180.0:capture_class_counter=c__Alphaproteobacteria--1||c__Gammaproteobacteria--2:capture_domain_counter=d__Bacteria--3:capture_family_counter=f__Pseudomonadaceae--2||f__Sphingomonadaceae--1:capture_genus_counter=g__Pseudomonas_E--1||g__Pseudomonas_O--1||g__Sphingomonas--1:capture_order_counter=o__Pseudomonadales--2||o__Sphingomonadales--1:capture_phylum_counter=p__Proteobacteria--3:capture_species_counter=s__Pseudomonas_E alkylphenolica--1||s__Pseudomonas_O sp002418465--1||s__Sphingomonas sp001423845--1:evalue_avg=4.26e-58:evalue_max=4.26e-58:evalue_min=4.26e-58:evalue_std=0:evalue_sum=4.26e-58:gapopen_avg=1.0:gapopen_max=1.0:gapopen_min=1.0:gapopen_std=0:gapopen_sum=1.0:gtdb_class_counter=:gtdb_domain_counter=:gtdb_family_counter=:gtdb_genus_counter=:gtdb_order_counter=:gtdb_phylum_counter=:gtdb_species_counter=:heptad_counter=MCP-38H--3:lbd_counter=:length_avg=164.0:length_max=164.0:length_min=164.0:length_std=0:length_sum=164.0:mismatch_avg=44.0:mismatch_max=44.0:mismatch_min=44.0:mismatch_std=0:mismatch_sum=44.0:name=N964987:qcovhsp_avg=98.2:qcovhsp_max=98.2:qcovhsp_min=98.2:qcovhsp_std=0:qcovhsp_sum=98.2:qend_avg=166.0:qend_max=166.0:qend_min=166.0:qend_std=0:qend_sum=166.0:qstart_avg=4.0:qstart_max=4.0:qstart_min=4.0:qstart_std=0:qstart_sum=4.0:ref_name_counter=RS_GCF_001189245.1_protein.faa_NZ_LFIQ01000081.1_39@PF00015_full_PFAM.293.465--1:scovhsp_avg=95.3:scovhsp_max=95.3:scovhsp_min=95.3:scovhsp_std=0:scovhsp_sum=95.3:send_avg=164.0:send_max=164.0:send_min=164.0:send_std=0:send_sum=164.0:sstart_avg=1.0:sstart_max=1.0:sstart_min=1.0:sstart_std=0:sstart_sum=1.0],(bd8fa76a-87a0-4a64-beca-1aa18c810830_1@MCPsignal.186.347:5e-09[&&NHX:Sample=rhizpot3:Type=capture:capture_class=c__Gammaproteobacteria:capture_domain=d__Bacteria:capture_family=f__Pseudomonadaceae:capture_genus=g__Pseudomonas_O:capture_order=o__Pseudomonadales:capture_phylum=p__Proteobacteria:capture_species=s__Pseudomonas_O sp002418465:heptad=MCP-38H],2c556daa-57a9-4960-884e-fdce663578a5_3@MCPsignal.89.253:0.00463785[&&NHX:Sample=rhizpot3:Type=capture:besthit=76.3:bitscore=206.0:capture_class=c__Gammaproteobacteria:capture_domain=d__Bacteria:capture_family=f__Pseudomonadaceae:capture_genus=g__Pseudomonas_O:capture_order=o__Pseudomonadales:capture_phylum=p__Proteobacteria:capture_species=s__Pseudomonas_O sp002418465:evalue=2.35e-68:gapopen=0.0:heptad=MCP-38H:length=160.0:mismatch=38.0:qcovhsp=97.6:qend=163.0:qstart=4.0:ref_name=GB_GCA_001238275.1_protein.faa_LGTB01000007.1_59@PF00015_full_PFAM.295.464:scovhsp=94.7:send=160.0:sstart=1.0])0:5e-09[&&NHX:Sample_counter=rhizpot3--2:Type_counter=capture--2:besthit_avg=76.3:besthit_max=76.3:besthit_min=76.3:besthit_std=0:besthit_sum=76.3:bitscore_avg=206.0:bitscore_max=206.0:bitscore_min=206.0:bitscore_std=0:bitscore_sum=206.0:capture_class_counter=c__Gammaproteobacteria--2:capture_domain_counter=d__Bacteria--2:capture_family_counter=f__Pseudomonadaceae--2:capture_genus_counter=g__Pseudomonas_O--2:capture_order_counter=o__Pseudomonadales--2:capture_phylum_counter=p__Proteobacteria--2:capture_species_counter=s__Pseudomonas_O sp002418465--2:evalue_avg=2.35e-68:evalue_max=2.35e-68:evalue_min=2.35e-68:evalue_std=0:evalue_sum=2.35e-68:gapopen_avg=0.0:gapopen_max=0.0:gapopen_min=0.0:gapopen_std=0:gapopen_sum=0.0:gtdb_class_counter=:gtdb_domain_counter=:gtdb_family_counter=:gtdb_genus_counter=:gtdb_order_counter=:gtdb_phylum_counter=:gtdb_species_counter=:heptad_counter=MCP-38H--2:lbd_counter=:length_avg=160.0:length_max=160.0:length_min=160.0:length_std=0:length_sum=160.0:mismatch_avg=38.0:mismatch_max=38.0:mismatch_min=38.0:mismatch_std=0:mismatch_sum=38.0:name=N964990:qcovhsp_avg=97.6:qcovhsp_max=97.6:qcovhsp_min=97.6:qcovhsp_std=0:qcovhsp_sum=97.6:qend_avg=163.0:qend_max=163.0:qend_min=163.0:qend_std=0:qend_sum=163.0:qstart_avg=4.0:qstart_max=4.0:qstart_min=4.0:qstart_std=0:qstart_sum=4.0:ref_name_counter=GB_GCA_001238275.1_protein.faa_LGTB01000007.1_59@PF00015_full_PFAM.295.464--1:scovhsp_avg=94.7:scovhsp_max=94.7:scovhsp_min=94.7:scovhsp_std=0:scovhsp_sum=94.7:send_avg=160.0:send_max=160.0:send_min=160.0:send_std=0:send_sum=160.0:sstart_avg=1.0:sstart_max=1.0:sstart_min=1.0:sstart_std=0:sstart_sum=1.0])0.748:1.8e-08[&&NHX:Sample_counter=rhizpot1--1||rhizpot3--4:Type_counter=capture--5:besthit_avg=74.44999999999999:besthit_max=76.3:besthit_min=72.6:besthit_std=2.616295090390228:besthit_sum=148.89999999999998:bitscore_avg=193.0:bitscore_max=206.0:bitscore_min=180.0:bitscore_std=18.384776310850235:bitscore_sum=386.0:capture_class_counter=c__Alphaproteobacteria--1||c__Gammaproteobacteria--4:capture_domain_counter=d__Bacteria--5:capture_family_counter=f__Pseudomonadaceae--4||f__Sphingomonadaceae--1:capture_genus_counter=g__Pseudomonas_E--1||g__Pseudomonas_O--3||g__Sphingomonas--1:capture_order_counter=o__Pseudomonadales--4||o__Sphingomonadales--1:capture_phylum_counter=p__Proteobacteria--5:capture_species_counter=s__Pseudomonas_E alkylphenolica--1||s__Pseudomonas_O sp002418465--3||s__Sphingomonas sp001423845--1:evalue_avg=2.1300000001175e-58:evalue_max=4.26e-58:evalue_min=2.35e-68:evalue_std=3.0122748876885228e-58:evalue_sum=4.260000000235e-58:gapopen_avg=0.5:gapopen_max=1.0:gapopen_min=0.0:gapopen_std=0.7071067811865476:gapopen_sum=1.0:gtdb_class_counter=:gtdb_domain_counter=:gtdb_family_counter=:gtdb_genus_counter=:gtdb_order_counter=:gtdb_phylum_counter=:gtdb_species_counter=:heptad_counter=MCP-38H--5:lbd_counter=:length_avg=162.0:length_max=164.0:length_min=160.0:length_std=2.8284271247461903:length_sum=324.0:mismatch_avg=41.0:mismatch_max=44.0:mismatch_min=38.0:mismatch_std=4.242640687119285:mismatch_sum=82.0:name=N964991:qcovhsp_avg=97.9:qcovhsp_max=98.2:qcovhsp_min=97.6:qcovhsp_std=0.4242640687119345:qcovhsp_sum=195.8:qend_avg=164.5:qend_max=166.0:qend_min=163.0:qend_std=2.1213203435596424:qend_sum=329.0:qstart_avg=4.0:qstart_max=4.0:qstart_min=4.0:qstart_std=0.0:qstart_sum=8.0:ref_name_counter=GB_GCA_001238275.1_protein.faa_LGTB01000007.1_59@PF00015_full_PFAM.295.464--1||RS_GCF_001189245.1_protein.faa_NZ_LFIQ01000081.1_39@PF00015_full_PFAM.293.465--1:scovhsp_avg=95.0:scovhsp_max=95.3:scovhsp_min=94.7:scovhsp_std=0.42426406871192446:scovhsp_sum=190.0:send_avg=162.0:send_max=164.0:send_min=160.0:send_std=2.8284271247461903:send_sum=324.0:sstart_avg=1.0:sstart_max=1.0:sstart_min=1.0:sstart_std=0.0:sstart_sum=2.0])0.039:0.0044761[&&NHX:Sample_counter=rhizpot1--1||rhizpot3--5:Type_counter=capture--6:besthit_avg=74.44999999999999:besthit_max=76.3:besthit_min=72.6:besthit_std=2.616295090390228:besthit_sum=148.89999999999998:bitscore_avg=193.0:bitscore_max=206.0:bitscore_min=180.0:bitscore_std=18.384776310850235:bitscore_sum=386.0:capture_class_counter=c__Alphaproteobacteria--2||c__Gammaproteobacteria--4:capture_domain_counter=d__Bacteria--6:capture_family_counter=f__Acetobacteraceae--1||f__Pseudomonadaceae--4||f__Sphingomonadaceae--1:capture_genus_counter=g__Pseudomonas_E--1||g__Pseudomonas_O--3||g__Rhodopila--1||g__Sphingomonas--1:capture_order_counter=o__Acetobacterales--1||o__Pseudomonadales--4||o__Sphingomonadales--1:capture_phylum_counter=p__Proteobacteria--6:capture_species_counter=s__Pseudomonas_E alkylphenolica--1||s__Pseudomonas_O sp002418465--3||s__Rhodopila globiformis--1||s__Sphingomonas sp001423845--1:evalue_avg=2.1300000001175e-58:evalue_max=4.26e-58:evalue_min=2.35e-68:evalue_std=3.0122748876885228e-58:evalue_sum=4.260000000235e-58:gapopen_avg=0.5:gapopen_max=1.0:gapopen_min=0.0:gapopen_std=0.7071067811865476:gapopen_sum=1.0:gtdb_class_counter=:gtdb_domain_counter=:gtdb_family_counter=:gtdb_genus_counter=:gtdb_order_counter=:gtdb_phylum_counter=:gtdb_species_counter=:heptad_counter=MCP-38H--6:lbd_counter=:length_avg=162.0:length_max=164.0:length_min=160.0:length_std=2.8284271247461903:length_sum=324.0:mismatch_avg=41.0:mismatch_max=44.0:mismatch_min=38.0:mismatch_std=4.242640687119285:mismatch_sum=82.0:name=N964992:qcovhsp_avg=97.9:qcovhsp_max=98.2:qcovhsp_min=97.6:qcovhsp_std=0.4242640687119345:qcovhsp_sum=195.8:qend_avg=164.5:qend_max=166.0:qend_min=163.0:qend_std=2.1213203435596424:qend_sum=329.0:qstart_avg=4.0:qstart_max=4.0:qstart_min=4.0:qstart_std=0.0:qstart_sum=8.0:ref_name_counter=GB_GCA_001238275.1_protein.faa_LGTB01000007.1_59@PF00015_full_PFAM.295.464--1||RS_GCF_001189245.1_protein.faa_NZ_LFIQ01000081.1_39@PF00015_full_PFAM.293.465--1:scovhsp_avg=95.0:scovhsp_max=95.3:scovhsp_min=94.7:scovhsp_std=0.42426406871192446:scovhsp_sum=190.0:send_avg=162.0:send_max=164.0:send_min=160.0:send_std=2.8284271247461903:send_sum=324.0:sstart_avg=1.0:sstart_max=1.0:sstart_min=1.0:sstart_std=0.0:sstart_sum=2.0])0.965:0.0179001[&&NHX:Sample_counter=rhizpot1--10||rhizpot2--2||rhizpot3--25||rhiztom1--1||rhiztom2--1||rhiztom3--1:Type_counter=capture--40:besthit_avg=85.24705882352941:besthit_max=97.4:besthit_min=69.5:besthit_std=9.133189314736859:besthit_sum=1449.2:bitscore_avg=169.41176470588235:bitscore_max=211.0:bitscore_min=130.0:bitscore_std=24.894926248960378:bitscore_sum=2880.0:capture_class_counter=c__Actinomycetia--2||c__Alphaproteobacteria--10||c__Anaerolineae--1||c__Desulfovibrionia--1||c__Gammaproteobacteria--25||c__UBA10030--1:capture_domain_counter=d__Bacteria--40:capture_family_counter=f__Acetobacteraceae--2||f__Aeromonadaceae--1||f__Anaerolineaceae--1||f__Caulobacteraceae--2||f__Cellulomonadaceae--1||f__Desulfovibrionaceae--1||f__MH13--1||f__Micromonosporaceae--1||f__Pseudomonadaceae--22||f__Rhizobiaceae--2||f__Rhodobacteraceae--1||f__Sphingomonadaceae--1||f__Thalassobaculaceae--1||f__Thioalkalivibrionaceae--1||f__UBA8401--1||f__Xanthomonadaceae--1:capture_genus_counter=g__Actinoplanes--1||g__Aeromonas--1||g__Anaerolinea--1||g__Asticcacaulis--2||g__Cellulomonas--1||g__Fundidesulfovibrio--1||g__MH13--1||g__Nisaea--1||g__Pseudomonas_D--2||g__Pseudomonas_E--6||g__Pseudomonas_O--14||g__Pseudoxanthomonas--1||g__Rhizobium--2||g__Rhodopila--2||g__Roseivivax--1||g__Sphingomonas--1||g__Thioalkalivibrio--1||g__UBA8401--1:capture_order_counter=o__Acetobacterales--2||o__Actinomycetales--1||o__Anaerolineales--1||o__Caulobacterales--2||o__Desulfovibrionales--1||o__Ectothiorhodospirales--1||o__Enterobacterales--1||o__Mycobacteriales--1||o__Pseudomonadales--22||o__Rhizobiales--3||o__Rhodobacterales--1||o__Sphingomonadales--1||o__Thalassobaculales--1||o__UBA10030--1||o__Xanthomonadales--1:capture_phylum_counter=p__Actinobacteriota--2||p__Bacteroidota--1||p__Chloroflexota--1||p__Desulfobacterota_I--1||p__Proteobacteria--35:capture_species_counter=s__Actinoplanes palleronii--1||s__Aeromonas hydrophila--1||s__Anaerolinea sp016213455--1||s__Asticcacaulis biprosthecium--2||s__Cellulomonas sp009777345--1||s__Fundidesulfovibrio putealis--1||s__MH13 sp017642935--1||s__Nisaea sp014904705--1||s__Pseudomonas_D xiamenensis--2||s__Pseudomonas_E alkylphenolica--6||s__Pseudomonas_O sp002418465--14||s__Pseudoxanthomonas suwonensis_A--1||s__Rhizobium sp900468685--1||s__Rhizobium sp900489925--1||s__Rhodopila globiformis--2||s__Roseivivax marinus--1||s__Sphingomonas sp001423845--1||s__Thioalkalivibrio versutus--1||s__UBA8401 sp903861125--1:evalue_avg=8.00234199790121e-41:evalue_max=1.36e-39:evalue_min=1.43e-70:evalue_std=3.2984242160619983e-40:evalue_sum=1.3603981396432057e-39:gapopen_avg=0.47058823529411764:gapopen_max=2.0:gapopen_min=0.0:gapopen_std=0.6242642728467978:gapopen_sum=8.0:gtdb_class_counter=:gtdb_domain_counter=:gtdb_family_counter=:gtdb_genus_counter=:gtdb_order_counter=:gtdb_phylum_counter=:gtdb_species_counter=:heptad_counter=MCP-38H--39||MCP-44H--1:lbd_counter=:length_avg=139.7058823529412:length_max=165.0:length_min=89.0:length_std=28.63076296984232:length_sum=2375.0:mismatch_avg=20.470588235294116:mismatch_max=50.0:mismatch_min=4.0:mismatch_std=15.568869768944467:mismatch_sum=348.0:name=N964993:qcovhsp_avg=97.83529411764705:qcovhsp_max=100.0:qcovhsp_min=95.3:qcovhsp_std=1.3147914171412285:qcovhsp_sum=1663.1999999999998:qend_avg=141.2941176470588:qend_max=168.0:qend_min=89.0:qend_std=29.465583113783683:qend_sum=2402.0:qstart_avg=3.2941176470588234:qstart_max=6.0:qstart_min=1.0:qstart_std=1.447614670861731:qstart_sum=56.0:ref_name_counter=GB_GCA_001238275.1_protein.faa_LGTB01000007.1_59@PF00015_full_PFAM.295.464--1||GB_GCA_004799445.1_protein.faa_SSNA01000149.1_4@PF00015_full_PFAM.293.472--2||RS_GCF_001189235.2_protein.faa_NZ_LFIP02000005.1_169@PF00015_full_PFAM.291.463--1||RS_GCF_001189245.1_protein.faa_NZ_LFIQ01000081.1_39@PF00015_full_PFAM.293.465--1||RS_GCF_016599855.1_protein.faa_NZ_CP067041.1_670@PF00015_full_PFAM.295.457--1||RS_GCF_018130145.1_protein.faa_NZ_JAFCMB010000002.1_647@PF00015_full_PFAM.295.470--1||RS_GCF_018130165.1_protein.faa_NZ_JAFCLZ010000025.1_36@PF00015_full_PFAM.295.471--2||RS_GCF_018130785.1_protein.faa_NZ_JAFCJT010000041.1_29@PF00015_full_PFAM.292.472--1||RS_GCF_018449695.1_protein.faa_NZ_JAAVUY010000010.1_76@PF00015_full_PFAM.296.474--1||RS_GCF_900103365.1_protein.faa_NZ_LT629703.1_2926@PF00015_full_PFAM.296.474--4||RS_GCF_900129505.1_protein.faa_NZ_LT670818.1_3602@PF00015_full_PFAM.293.473--1||RS_GCF_900696085.1_protein.faa_NZ_CAADFC020000005.1_164@PF00015_full_PFAM.295.465--1:scovhsp_avg=79.61764705882354:scovhsp_max=95.3:scovhsp_min=50.0:scovhsp_std=16.270649775520553:scovhsp_sum=1353.5:send_avg=142.11764705882354:send_max=164.0:send_min=89.0:send_std=27.445132430317166:send_sum=2416.0:sstart_avg=3.588235294117647:sstart_max=25.0:sstart_min=1.0:sstart_std=6.403698379934556:sstart_sum=61.0])0:0.00409991[&&NHX:Sample_counter=rhizpot1--18||rhizpot2--3||rhizpot3--29||rhiztom1--1||rhiztom2--1||rhiztom3--1:Type_counter=GTDB--17||capture--53:besthit_avg=85.25652173913043:besthit_max=100.0:besthit_min=69.5:besthit_std=9.083743025415165:besthit_sum=1960.8999999999999:bitscore_avg=171.7391304347826:bitscore_max=211.0:bitscore_min=130.0:bitscore_std=23.228543161190807:bitscore_sum=3950.0:capture_class_counter=c__Actinomycetia--3||c__Alphaproteobacteria--19||c__Anaerolineae--1||c__Desulfovibrionia--1||c__Gammaproteobacteria--28||c__UBA10030--1:capture_domain_counter=d__Bacteria--53:capture_family_counter=f__Acetobacteraceae--3||f__Aeromonadaceae--1||f__Anaerolineaceae--1||f__Azospirillaceae--1||f__Caulobacteraceae--2||f__Cellulomonadaceae--2||f__Chromobacteriaceae--1||f__Desulfovibrionaceae--1||f__Halomonadaceae--1||f__MH13--1||f__Magnetospirillaceae--2||f__Micromonosporaceae--1||f__Pseudomonadaceae--22||f__Rhizobiaceae--2||f__Rhodobacteraceae--1||f__Sphingomonadaceae--4||f__Thalassobaculaceae--1||f__Thioalkalivibrionaceae--1||f__UBA8401--1||f__Xanthobacteraceae--2||f__Xanthomonadaceae--2:capture_genus_counter=g__Actinoplanes--1||g__Aeromonas--1||g__Anaerolinea--1||g__Asticcacaulis--2||g__Azospirillum--1||g__Bradyrhizobium--2||g__Cellulomonas--2||g__Chromobacterium--1||g__Fundidesulfovibrio--1||g__Halomonas--1||g__MH13--1||g__Magnetospirillum--2||g__Nisaea--1||g__Pseudomonas_D--2||g__Pseudomonas_E--6||g__Pseudomonas_O--14||g__Pseudoxanthomonas--2||g__Rhizobium--2||g__Rhodopila--3||g__Roseivivax--1||g__Sphingomonas--4||g__Thioalkalivibrio--1||g__UBA8401--1:capture_order_counter=o__Acetobacterales--3||o__Actinomycetales--2||o__Anaerolineales--1||o__Azospirillales--1||o__Burkholderiales--1||o__Caulobacterales--2||o__Desulfovibrionales--1||o__Ectothiorhodospirales--1||o__Enterobacterales--1||o__Mycobacteriales--1||o__Pseudomonadales--23||o__Rhizobiales--5||o__Rhodobacterales--1||o__Rhodospirillales--2||o__Sphingomonadales--4||o__Thalassobaculales--1||o__UBA10030--1||o__Xanthomonadales--2:capture_phylum_counter=p__Actinobacteriota--3||p__Bacteroidota--1||p__Chloroflexota--1||p__Desulfobacterota_I--1||p__Proteobacteria--47:capture_species_counter=s__Actinoplanes palleronii--1||s__Aeromonas hydrophila--1||s__Anaerolinea sp016213455--1||s__Asticcacaulis biprosthecium--2||s__Azospirillum picis--1||s__Bradyrhizobium sp018131075--2||s__Cellulomonas sp009777345--2||s__Chromobacterium haemolyticum_A--1||s__Fundidesulfovibrio putealis--1||s__Halomonas sp003552795--1||s__MH13 sp017642935--1||s__Magnetospirillum sp002435715--1||s__Magnetospirillum sp006218045--1||s__Nisaea sp014904705--1||s__Pseudomonas_D xiamenensis--2||s__Pseudomonas_E alkylphenolica--6||s__Pseudomonas_O sp002418465--14||s__Pseudoxanthomonas suwonensis_A--2||s__Rhizobium sp900468685--1||s__Rhizobium sp900489925--1||s__Rhodopila globiformis--3||s__Roseivivax marinus--1||s__Sphingomonas sp001421785--1||s__Sphingomonas sp001423845--3||s__Thioalkalivibrio versutus--1||s__UBA8401 sp903861125--1:evalue_avg=5.914774520190286e-41:evalue_max=1.36e-39:evalue_min=1.43e-70:evalue_std=2.8357583550302214e-40:evalue_sum=1.3603981396437659e-39:gapopen_avg=0.391304347826087:gapopen_max=2.0:gapopen_min=0.0:gapopen_std=0.583027399541909:gapopen_sum=9.0:gtdb_class_counter=c__Alphaproteobacteria--17:gtdb_domain_counter=d__Bacteria--17:gtdb_family_counter=f__Xanthobacteraceae--17:gtdb_genus_counter=g__Bradyrhizobium--17:gtdb_order_counter=o__Rhizobiales--17:gtdb_phylum_counter=p__Proteobacteria--17:gtdb_species_counter=s__Bradyrhizobium diazoefficiens_D--1||s__Bradyrhizobium embrapense--1||s__Bradyrhizobium ivorense--1||s__Bradyrhizobium macuxiense--1||s__Bradyrhizobium macuxiense_A--1||s__Bradyrhizobium mercantei--1||s__Bradyrhizobium ottawaense_A--1||s__Bradyrhizobium pachyrhizi--1||s__Bradyrhizobium sp001908235--1||s__Bradyrhizobium sp002532045--1||s__Bradyrhizobium sp018130065--1||s__Bradyrhizobium sp018130145--1||s__Bradyrhizobium sp018130165--1||s__Bradyrhizobium sp018131075--1||s__Bradyrhizobium sp900103365--1||s__Bradyrhizobium tropiciagri--1||s__Bradyrhizobium viridifuturi--1:heptad_counter=MCP-38H--69||MCP-44H--1:lbd_counter=:lca_tree=g__Bradyrhizobium:length_avg=136.1304347826087:length_max=165.0:length_min=89.0:length_std=27.90618104849645:length_sum=3131.0:mismatch_avg=20.391304347826086:mismatch_max=50.0:mismatch_min=0.0:mismatch_std=15.173958345063015:mismatch_sum=469.0:name=N964994:qcovhsp_avg=97.88260869565217:qcovhsp_max=100.0:qcovhsp_min=95.3:qcovhsp_std=1.306157506133944:qcovhsp_sum=2251.2999999999997:qend_avg=137.52173913043478:qend_max=168.0:qend_min=89.0:qend_std=28.547997167796026:qend_sum=3163.0:qstart_avg=2.9565217391304346:qstart_max=6.0:qstart_min=1.0:qstart_std=1.460954260673022:qstart_sum=68.0:ref_name_counter=GB_GCA_001238275.1_protein.faa_LGTB01000007.1_59@PF00015_full_PFAM.295.464--1||GB_GCA_004799445.1_protein.faa_SSNA01000149.1_4@PF00015_full_PFAM.293.472--2||RS_GCF_001189235.2_protein.faa_NZ_LFIP02000005.1_169@PF00015_full_PFAM.291.463--2||RS_GCF_001189245.1_protein.faa_NZ_LFIQ01000081.1_39@PF00015_full_PFAM.293.465--1||RS_GCF_016599855.1_protein.faa_NZ_CP067041.1_670@PF00015_full_PFAM.295.457--3||RS_GCF_018130145.1_protein.faa_NZ_JAFCMB010000002.1_647@PF00015_full_PFAM.295.470--1||RS_GCF_018130165.1_protein.faa_NZ_JAFCLZ010000025.1_36@PF00015_full_PFAM.295.471--2||RS_GCF_018130785.1_protein.faa_NZ_JAFCJT010000041.1_29@PF00015_full_PFAM.292.472--1||RS_GCF_018131075.1_protein.faa_NZ_JAFCLS010000031.1_73@PF00015_full_PFAM.295.474--2||RS_GCF_018449695.1_protein.faa_NZ_JAAVUY010000010.1_76@PF00015_full_PFAM.296.474--1||RS_GCF_900103365.1_protein.faa_NZ_LT629703.1_2926@PF00015_full_PFAM.296.474--4||RS_GCF_900129505.1_protein.faa_NZ_LT670818.1_3602@PF00015_full_PFAM.293.473--2||RS_GCF_900696085.1_protein.faa_NZ_CAADFC020000005.1_164@PF00015_full_PFAM.295.465--1:scovhsp_avg=78.06521739130434:scovhsp_max=95.3:scovhsp_min=50.0:scovhsp_std=16.351636245499662:scovhsp_sum=1795.4999999999998:send_avg=139.7391304347826:send_max=164.0:send_min=89.0:send_std=27.884856416903144:send_sum=3214.0:sstart_avg=4.739130434782608:sstart_max=33.0:sstart_min=1.0:sstart_std=8.454247944104505:sstart_sum=109.0])0:0.00807488[&&NHX:Sample_counter=rhizpot1--19||rhizpot2--3||rhizpot3--29||rhiztom1--1||rhiztom2--1||rhiztom3--1:Type_counter=GTDB--19||capture--54:besthit_avg=84.32916666666667:besthit_max=100.0:besthit_min=63.0:besthit_std=9.978301640218561:besthit_sum=2023.9:bitscore_avg=171.20833333333334:bitscore_max=211.0:bitscore_min=130.0:bitscore_std=22.866301704105727:bitscore_sum=4109.0:capture_class_counter=c__Actinomycetia--3||c__Alphaproteobacteria--20||c__Anaerolineae--1||c__Desulfovibrionia--1||c__Gammaproteobacteria--28||c__UBA10030--1:capture_domain_counter=d__Bacteria--54:capture_family_counter=f__Acetobacteraceae--3||f__Aeromonadaceae--1||f__Anaerolineaceae--1||f__Azospirillaceae--1||f__Caulobacteraceae--2||f__Cellulomonadaceae--2||f__Chromobacteriaceae--1||f__Desulfovibrionaceae--1||f__Halomonadaceae--1||f__MH13--1||f__Magnetospirillaceae--2||f__Micromonosporaceae--1||f__Pseudomonadaceae--22||f__Rhizobiaceae--2||f__Rhodobacteraceae--1||f__Sphingomonadaceae--4||f__Thalassobaculaceae--1||f__Thalassospiraceae--1||f__Thioalkalivibrionaceae--1||f__UBA8401--1||f__Xanthobacteraceae--2||f__Xanthomonadaceae--2:capture_genus_counter=g__Actinoplanes--1||g__Aeromonas--1||g__Anaerolinea--1||g__Asticcacaulis--2||g__Azospirillum--1||g__Bradyrhizobium--2||g__Cellulomonas--2||g__Chromobacterium--1||g__Fundidesulfovibrio--1||g__Halomonas--1||g__MH13--1||g__Magnetospirillum--2||g__Nisaea--1||g__Pseudomonas_D--2||g__Pseudomonas_E--6||g__Pseudomonas_O--14||g__Pseudoxanthomonas--2||g__Rhizobium--2||g__Rhodopila--3||g__Roseivivax--1||g__Sphingomonas--4||g__Thalassospira--1||g__Thioalkalivibrio--1||g__UBA8401--1:capture_order_counter=o__Acetobacterales--3||o__Actinomycetales--2||o__Anaerolineales--1||o__Azospirillales--1||o__Burkholderiales--1||o__Caulobacterales--2||o__Desulfovibrionales--1||o__Ectothiorhodospirales--1||o__Enterobacterales--1||o__Mycobacteriales--1||o__Pseudomonadales--23||o__Rhizobiales--5||o__Rhodobacterales--1||o__Rhodospirillales--3||o__Sphingomonadales--4||o__Thalassobaculales--1||o__UBA10030--1||o__Xanthomonadales--2:capture_phylum_counter=p__Actinobacteriota--3||p__Bacteroidota--1||p__Chloroflexota--1||p__Desulfobacterota_I--1||p__Proteobacteria--48:capture_species_counter=s__Actinoplanes palleronii--1||s__Aeromonas hydrophila--1||s__Anaerolinea sp016213455--1||s__Asticcacaulis biprosthecium--2||s__Azospirillum picis--1||s__Bradyrhizobium sp018131075--2||s__Cellulomonas sp009777345--2||s__Chromobacterium haemolyticum_A--1||s__Fundidesulfovibrio putealis--1||s__Halomonas sp003552795--1||s__MH13 sp017642935--1||s__Magnetospirillum sp002435715--1||s__Magnetospirillum sp006218045--1||s__Nisaea sp014904705--1||s__Pseudomonas_D xiamenensis--2||s__Pseudomonas_E alkylphenolica--6||s__Pseudomonas_O sp002418465--14||s__Pseudoxanthomonas suwonensis_A--2||s__Rhizobium sp900468685--1||s__Rhizobium sp900489925--1||s__Rhodopila globiformis--3||s__Roseivivax marinus--1||s__Sphingomonas sp001421785--1||s__Sphingomonas sp001423845--3||s__Thalassospira xiamenensis--1||s__Thioalkalivibrio versutus--1||s__UBA8401 sp903861125--1:evalue_avg=5.668325582088191e-41:evalue_max=1.36e-39:evalue_min=1.43e-70:evalue_std=2.7760530985344884e-40:evalue_sum=1.3603981397011659e-39:gapopen_avg=0.375:gapopen_max=2.0:gapopen_min=0.0:gapopen_std=0.5757792451369143:gapopen_sum=9.0:gtdb_class_counter=c__Alphaproteobacteria--19:gtdb_domain_counter=d__Bacteria--19:gtdb_family_counter=f__Xanthobacteraceae--19:gtdb_genus_counter=g__Bradyrhizobium--19:gtdb_order_counter=o__Rhizobiales--19:gtdb_phylum_counter=p__Proteobacteria--19:gtdb_species_counter=s__Bradyrhizobium diazoefficiens_D--1||s__Bradyrhizobium embrapense--1||s__Bradyrhizobium erythrophlei_A--1||s__Bradyrhizobium ivorense--1||s__Bradyrhizobium macuxiense--1||s__Bradyrhizobium macuxiense_A--1||s__Bradyrhizobium mercantei--1||s__Bradyrhizobium ottawaense_A--1||s__Bradyrhizobium pachyrhizi--1||s__Bradyrhizobium sp001908235--1||s__Bradyrhizobium sp002532045--1||s__Bradyrhizobium sp005884765--1||s__Bradyrhizobium sp018130065--1||s__Bradyrhizobium sp018130145--1||s__Bradyrhizobium sp018130165--1||s__Bradyrhizobium sp018131075--1||s__Bradyrhizobium sp900103365--1||s__Bradyrhizobium tropiciagri--1||s__Bradyrhizobium viridifuturi--1:heptad_counter=MCP-38H--72||MCP-44H--1:lbd_counter=:lca_tree=g__Bradyrhizobium:length_avg=137.20833333333334:length_max=165.0:length_min=89.0:length_std=27.798935179273492:length_sum=3293.0:mismatch_avg=22.041666666666668:mismatch_max=60.0:mismatch_min=0.0:mismatch_std=16.899907812114566:mismatch_sum=529.0:name=N964995:qcovhsp_avg=97.97083333333335:qcovhsp_max=100.0:qcovhsp_min=95.3:qcovhsp_std=1.348583529571635:qcovhsp_sum=2351.3:qend_avg=138.54166666666666:qend_max=168.0:qend_min=89.0:qend_std=28.36406049098457:qend_sum=3325.0:qstart_avg=2.875:qstart_max=6.0:qstart_min=1.0:qstart_std=1.4836060651405207:qstart_sum=69.0:ref_name_counter=GB_GCA_001238275.1_protein.faa_LGTB01000007.1_59@PF00015_full_PFAM.295.464--1||GB_GCA_004799445.1_protein.faa_SSNA01000149.1_4@PF00015_full_PFAM.293.472--2||RS_GCF_001189235.2_protein.faa_NZ_LFIP02000005.1_169@PF00015_full_PFAM.291.463--3||RS_GCF_001189245.1_protein.faa_NZ_LFIQ01000081.1_39@PF00015_full_PFAM.293.465--1||RS_GCF_016599855.1_protein.faa_NZ_CP067041.1_670@PF00015_full_PFAM.295.457--3||RS_GCF_018130145.1_protein.faa_NZ_JAFCMB010000002.1_647@PF00015_full_PFAM.295.470--1||RS_GCF_018130165.1_protein.faa_NZ_JAFCLZ010000025.1_36@PF00015_full_PFAM.295.471--2||RS_GCF_018130785.1_protein.faa_NZ_JAFCJT010000041.1_29@PF00015_full_PFAM.292.472--1||RS_GCF_018131075.1_protein.faa_NZ_JAFCLS010000031.1_73@PF00015_full_PFAM.295.474--2||RS_GCF_018449695.1_protein.faa_NZ_JAAVUY010000010.1_76@PF00015_full_PFAM.296.474--1||RS_GCF_900103365.1_protein.faa_NZ_LT629703.1_2926@PF00015_full_PFAM.296.474--4||RS_GCF_900129505.1_protein.faa_NZ_LT670818.1_3602@PF00015_full_PFAM.293.473--2||RS_GCF_900696085.1_protein.faa_NZ_CAADFC020000005.1_164@PF00015_full_PFAM.295.465--1:scovhsp_avg=78.7375:scovhsp_max=95.3:scovhsp_min=50.0:scovhsp_std=16.327832000179537:scovhsp_sum=1889.6999999999998:send_avg=140.66666666666666:send_max=164.0:send_min=89.0:send_std=27.647889559629128:send_sum=3376.0:sstart_avg=4.583333333333333:sstart_max=33.0:sstart_min=1.0:sstart_std=8.303570037177915:sstart_sum=110.0])0:4.3696e-05[&&NHX:Sample_counter=rhizpot1--20||rhizpot2--3||rhizpot3--29||rhiztom1--1||rhiztom2--1||rhiztom3--1:Type_counter=GTDB--19||capture--55:besthit_avg=84.32916666666667:besthit_max=100.0:besthit_min=63.0:besthit_std=9.978301640218561:besthit_sum=2023.9:bitscore_avg=171.20833333333334:bitscore_max=211.0:bitscore_min=130.0:bitscore_std=22.866301704105727:bitscore_sum=4109.0:capture_class_counter=c__Actinomycetia--3||c__Alphaproteobacteria--21||c__Anaerolineae--1||c__Desulfovibrionia--1||c__Gammaproteobacteria--28||c__UBA10030--1:capture_domain_counter=d__Bacteria--55:capture_family_counter=f__Acetobacteraceae--3||f__Aeromonadaceae--1||f__Anaerolineaceae--1||f__Azospirillaceae--1||f__Caulobacteraceae--2||f__Cellulomonadaceae--2||f__Chromobacteriaceae--1||f__Desulfovibrionaceae--1||f__Halomonadaceae--1||f__MH13--1||f__Magnetospirillaceae--2||f__Micromonosporaceae--1||f__Pseudomonadaceae--22||f__Rhizobiaceae--2||f__Rhodobacteraceae--1||f__Sphingomonadaceae--4||f__Thalassobaculaceae--1||f__Thalassospiraceae--1||f__Thioalkalivibrionaceae--1||f__UBA8401--1||f__Xanthobacteraceae--3||f__Xanthomonadaceae--2:capture_genus_counter=g__Actinoplanes--1||g__Aeromonas--1||g__Anaerolinea--1||g__Asticcacaulis--2||g__Azospirillum--1||g__Bradyrhizobium--3||g__Cellulomonas--2||g__Chromobacterium--1||g__Fundidesulfovibrio--1||g__Halomonas--1||g__MH13--1||g__Magnetospirillum--2||g__Nisaea--1||g__Pseudomonas_D--2||g__Pseudomonas_E--6||g__Pseudomonas_O--14||g__Pseudoxanthomonas--2||g__Rhizobium--2||g__Rhodopila--3||g__Roseivivax--1||g__Sphingomonas--4||g__Thalassospira--1||g__Thioalkalivibrio--1||g__UBA8401--1:capture_order_counter=o__Acetobacterales--3||o__Actinomycetales--2||o__Anaerolineales--1||o__Azospirillales--1||o__Burkholderiales--1||o__Caulobacterales--2||o__Desulfovibrionales--1||o__Ectothiorhodospirales--1||o__Enterobacterales--1||o__Mycobacteriales--1||o__Pseudomonadales--23||o__Rhizobiales--6||o__Rhodobacterales--1||o__Rhodospirillales--3||o__Sphingomonadales--4||o__Thalassobaculales--1||o__UBA10030--1||o__Xanthomonadales--2:capture_phylum_counter=p__Actinobacteriota--3||p__Bacteroidota--1||p__Chloroflexota--1||p__Desulfobacterota_I--1||p__Proteobacteria--49:capture_species_counter=s__Actinoplanes palleronii--1||s__Aeromonas hydrophila--1||s__Anaerolinea sp016213455--1||s__Asticcacaulis biprosthecium--2||s__Azospirillum picis--1||s__Bradyrhizobium sp018130165--1||s__Bradyrhizobium sp018131075--2||s__Cellulomonas sp009777345--2||s__Chromobacterium haemolyticum_A--1||s__Fundidesulfovibrio putealis--1||s__Halomonas sp003552795--1||s__MH13 sp017642935--1||s__Magnetospirillum sp002435715--1||s__Magnetospirillum sp006218045--1||s__Nisaea sp014904705--1||s__Pseudomonas_D xiamenensis--2||s__Pseudomonas_E alkylphenolica--6||s__Pseudomonas_O sp002418465--14||s__Pseudoxanthomonas suwonensis_A--2||s__Rhizobium sp900468685--1||s__Rhizobium sp900489925--1||s__Rhodopila globiformis--3||s__Roseivivax marinus--1||s__Sphingomonas sp001421785--1||s__Sphingomonas sp001423845--3||s__Thalassospira xiamenensis--1||s__Thioalkalivibrio versutus--1||s__UBA8401 sp903861125--1:evalue_avg=5.668325582088191e-41:evalue_max=1.36e-39:evalue_min=1.43e-70:evalue_std=2.7760530985344884e-40:evalue_sum=1.3603981397011659e-39:gapopen_avg=0.375:gapopen_max=2.0:gapopen_min=0.0:gapopen_std=0.5757792451369143:gapopen_sum=9.0:gtdb_class_counter=c__Alphaproteobacteria--19:gtdb_domain_counter=d__Bacteria--19:gtdb_family_counter=f__Xanthobacteraceae--19:gtdb_genus_counter=g__Bradyrhizobium--19:gtdb_order_counter=o__Rhizobiales--19:gtdb_phylum_counter=p__Proteobacteria--19:gtdb_species_counter=s__Bradyrhizobium diazoefficiens_D--1||s__Bradyrhizobium embrapense--1||s__Bradyrhizobium erythrophlei_A--1||s__Bradyrhizobium ivorense--1||s__Bradyrhizobium macuxiense--1||s__Bradyrhizobium macuxiense_A--1||s__Bradyrhizobium mercantei--1||s__Bradyrhizobium ottawaense_A--1||s__Bradyrhizobium pachyrhizi--1||s__Bradyrhizobium sp001908235--1||s__Bradyrhizobium sp002532045--1||s__Bradyrhizobium sp005884765--1||s__Bradyrhizobium sp018130065--1||s__Bradyrhizobium sp018130145--1||s__Bradyrhizobium sp018130165--1||s__Bradyrhizobium sp018131075--1||s__Bradyrhizobium sp900103365--1||s__Bradyrhizobium tropiciagri--1||s__Bradyrhizobium viridifuturi--1:heptad_counter=MCP-38H--73||MCP-44H--1:lbd_counter=:lca_tree=g__Bradyrhizobium:length_avg=137.20833333333334:length_max=165.0:length_min=89.0:length_std=27.798935179273492:length_sum=3293.0:mismatch_avg=22.041666666666668:mismatch_max=60.0:mismatch_min=0.0:mismatch_std=16.899907812114566:mismatch_sum=529.0:name=N964996:qcovhsp_avg=97.97083333333335:qcovhsp_max=100.0:qcovhsp_min=95.3:qcovhsp_std=1.348583529571635:qcovhsp_sum=2351.3:qend_avg=138.54166666666666:qend_max=168.0:qend_min=89.0:qend_std=28.36406049098457:qend_sum=3325.0:qstart_avg=2.875:qstart_max=6.0:qstart_min=1.0:qstart_std=1.4836060651405207:qstart_sum=69.0:ref_name_counter=GB_GCA_001238275.1_protein.faa_LGTB01000007.1_59@PF00015_full_PFAM.295.464--1||GB_GCA_004799445.1_protein.faa_SSNA01000149.1_4@PF00015_full_PFAM.293.472--2||RS_GCF_001189235.2_protein.faa_NZ_LFIP02000005.1_169@PF00015_full_PFAM.291.463--3||RS_GCF_001189245.1_protein.faa_NZ_LFIQ01000081.1_39@PF00015_full_PFAM.293.465--1||RS_GCF_016599855.1_protein.faa_NZ_CP067041.1_670@PF00015_full_PFAM.295.457--3||RS_GCF_018130145.1_protein.faa_NZ_JAFCMB010000002.1_647@PF00015_full_PFAM.295.470--1||RS_GCF_018130165.1_protein.faa_NZ_JAFCLZ010000025.1_36@PF00015_full_PFAM.295.471--2||RS_GCF_018130785.1_protein.faa_NZ_JAFCJT010000041.1_29@PF00015_full_PFAM.292.472--1||RS_GCF_018131075.1_protein.faa_NZ_JAFCLS010000031.1_73@PF00015_full_PFAM.295.474--2||RS_GCF_018449695.1_protein.faa_NZ_JAAVUY010000010.1_76@PF00015_full_PFAM.296.474--1||RS_GCF_900103365.1_protein.faa_NZ_LT629703.1_2926@PF00015_full_PFAM.296.474--4||RS_GCF_900129505.1_protein.faa_NZ_LT670818.1_3602@PF00015_full_PFAM.293.473--2||RS_GCF_900696085.1_protein.faa_NZ_CAADFC020000005.1_164@PF00015_full_PFAM.295.465--1:scovhsp_avg=78.7375:scovhsp_max=95.3:scovhsp_min=50.0:scovhsp_std=16.327832000179537:scovhsp_sum=1889.6999999999998:send_avg=140.66666666666666:send_max=164.0:send_min=89.0:send_std=27.647889559629128:send_sum=3376.0:sstart_avg=4.583333333333333:sstart_max=33.0:sstart_min=1.0:sstart_std=8.303570037177915:sstart_sum=110.0],((aecadaf7-e2f4-4f97-8835-ba04d06906b5_6@MCPsignal.191.298:0.0585048[&&NHX:Sample=rhizpot1:Type=capture:besthit=87.6:bitscore=154.0:capture_class=c__Dormibacteria:capture_domain=d__Bacteria:capture_family=f__UBA8260:capture_genus=g__UBA8260:capture_order=o__UBA8260:capture_phylum=p__Dormibacterota:capture_species=s__UBA8260 sp003170875:evalue=7.27e-49:gapopen=1.0:heptad=MCP-38H:length=105.0:mismatch=12.0:qcovhsp=97.2:qend=107.0:qstart=4.0:ref_name=RS_GCF_018130165.1_protein.faa_NZ_JAFCLZ010000025.1_36@PF00015_full_PFAM.295.471:scovhsp=59.7:send=105.0:sstart=1.0],ff064fa1-c801-4fb6-aa69-7070e0e9e78a_5@MCPsignal.383.492:5e-09[&&NHX:Sample=rhizpot3:Type=capture:besthit=93.4:bitscore=173.0:capture_class=c__Gammaproteobacteria:capture_domain=d__Bacteria:capture_family=f__Pseudomonadaceae:capture_genus=g__Pseudomonas_O:capture_order=o__Pseudomonadales:capture_phylum=p__Proteobacteria:capture_species=s__Pseudomonas_O sp002418465:evalue=2.33e-56:gapopen=0.0:heptad=MCP-38H:length=106.0:mismatch=7.0:qcovhsp=97.2:qend=109.0:qstart=4.0:ref_name=RS_GCF_900696085.1_protein.faa_NZ_CAADFC020000005.1_164@PF00015_full_PFAM.295.465:scovhsp=62.4:send=106.0:sstart=1.0])0:5e-09[&&NHX:Sample_counter=rhizpot1--1||rhizpot3--1:Type_counter=capture--2:besthit_avg=90.5:besthit_max=93.4:besthit_min=87.6:besthit_std=4.1012193308819835:besthit_sum=181.0:bitscore_avg=163.5:bitscore_max=173.0:bitscore_min=154.0:bitscore_std=13.435028842544403:bitscore_sum=327.0:capture_class_counter=c__Dormibacteria--1||c__Gammaproteobacteria--1:capture_domain_counter=d__Bacteria--2:capture_family_counter=f__Pseudomonadaceae--1||f__UBA8260--1:capture_genus_counter=g__Pseudomonas_O--1||g__UBA8260--1:capture_order_counter=o__Pseudomonadales--1||o__UBA8260--1:capture_phylum_counter=p__Dormibacterota--1||p__Proteobacteria--1:capture_species_counter=s__Pseudomonas_O sp002418465--1||s__UBA8260 sp003170875--1:evalue_avg=3.6350001165e-49:evalue_max=7.27e-49:evalue_min=2.33e-56:evalue_std=5.1406661344703204e-49:evalue_sum=7.270000233e-49:gapopen_avg=0.5:gapopen_max=1.0:gapopen_min=0.0:gapopen_std=0.7071067811865476:gapopen_sum=1.0:gtdb_class_counter=:gtdb_domain_counter=:gtdb_family_counter=:gtdb_genus_counter=:gtdb_order_counter=:gtdb_phylum_counter=:gtdb_species_counter=:heptad_counter=MCP-38H--2:lbd_counter=:length_avg=105.5:length_max=106.0:length_min=105.0:length_std=0.7071067811865476:length_sum=211.0:mismatch_avg=9.5:mismatch_max=12.0:mismatch_min=7.0:mismatch_std=3.5355339059327378:mismatch_sum=19.0:name=N964999:qcovhsp_avg=97.2:qcovhsp_max=97.2:qcovhsp_min=97.2:qcovhsp_std=0.0:qcovhsp_sum=194.4:qend_avg=108.0:qend_max=109.0:qend_min=107.0:qend_std=1.4142135623730951:qend_sum=216.0:qstart_avg=4.0:qstart_max=4.0:qstart_min=4.0:qstart_std=0.0:qstart_sum=8.0:ref_name_counter=RS_GCF_018130165.1_protein.faa_NZ_JAFCLZ010000025.1_36@PF00015_full_PFAM.295.471--1||RS_GCF_900696085.1_protein.faa_NZ_CAADFC020000005.1_164@PF00015_full_PFAM.295.465--1:scovhsp_avg=61.05:scovhsp_max=62.4:scovhsp_min=59.7:scovhsp_std=1.9091883092036752:scovhsp_sum=122.1:send_avg=105.5:send_max=106.0:send_min=105.0:send_std=0.7071067811865476:send_sum=211.0:sstart_avg=1.0:sstart_max=1.0:sstart_min=1.0:sstart_std=0.0:sstart_sum=2.0],(ff4903b2-9d49-4ec6-847e-64080ce5a675_6@MCPsignal.24.102:5e-09[&&NHX:Sample=rhizpot3:Type=capture:capture_class=c__Gammaproteobacteria:capture_domain=d__Bacteria:capture_family=f__Pseudomonadaceae:capture_genus=g__Pseudomonas_O:capture_order=o__Pseudomonadales:capture_phylum=p__Proteobacteria:capture_species=s__Pseudomonas_O sp002418465:heptad=MCP-38H],((((44b57553-3e47-4c63-bf51-d12d06671794_1@MCPsignal.137.252:0.0359864[&&NHX:Sample=rhizpot1:Type=capture:capture_class=c__Alphaproteobacteria:capture_domain=d__Bacteria:capture_family=f__Rhizobiaceae:capture_genus=g__Rhizobium:capture_order=o__Rhizobiales:capture_phylum=p__Proteobacteria:capture_species=s__Rhizobium sp900489925:heptad=MCP-38H],((0c3e6dac-99b1-4d90-8b72-f66ec7f999b5_6@MCPsignal.217.376:5e-09[&&NHX:Sample=rhizpot1:Type=capture:besthit=77.7:bitscore=204.0:capture_class=c__Gammaproteobacteria:capture_domain=d__Bacteria:capture_family=f__Xanthomonadaceae:capture_genus=g__Pseudoxanthomonas:capture_order=o__Xanthomonadales:capture_phylum=p__Proteobacteria:capture_species=s__Pseudoxanthomonas suwonensis_A:evalue=8.86e-68:gapopen=0.0:heptad=MCP-38H:length=157.0:mismatch=35.0:qcovhsp=98.7:qend=159.0:qstart=3.0:ref_name=RS_GCF_016599855.1_protein.faa_NZ_CP067041.1_670@PF00015_full_PFAM.295.457:scovhsp=96.9:send=157.0:sstart=1.0],122847f5-609c-4cca-9c8f-baa6461d421e_3@MCPsignal.31.193:5e-09[&&NHX:Sample=rhizpot3:Type=capture:besthit=77.7:bitscore=204.0:capture_class=c__Gammaproteobacteria:capture_domain=d__Bacteria:capture_family=f__Xanthomonadaceae:capture_genus=g__Pseudoxanthomonas:capture_order=o__Xanthomonadales:capture_phylum=p__Proteobacteria:capture_species=s__Pseudoxanthomonas sp017745195:evalue=7.02e-68:gapopen=0.0:heptad=MCP-38H:length=157.0:mismatch=35.0:qcovhsp=96.9:qend=162.0:qstart=6.0:ref_name=RS_GCF_016599855.1_protein.faa_NZ_CP067041.1_670@PF00015_full_PFAM.295.457:scovhsp=96.9:send=157.0:sstart=1.0])0.816:5e-09[&&NHX:Sample_counter=rhizpot1--1||rhizpot3--1:Type_counter=capture--2:besthit_avg=77.7:besthit_max=77.7:besthit_min=77.7:besthit_std=0.0:besthit_sum=155.4:bitscore_avg=204.0:bitscore_max=204.0:bitscore_min=204.0:bitscore_std=0.0:bitscore_sum=408.0:capture_class_counter=c__Gammaproteobacteria--2:capture_domain_counter=d__Bacteria--2:capture_family_counter=f__Xanthomonadaceae--2:capture_genus_counter=g__Pseudoxanthomonas--2:capture_order_counter=o__Xanthomonadales--2:capture_phylum_counter=p__Proteobacteria--2:capture_species_counter=s__Pseudoxanthomonas sp017745195--1||s__Pseudoxanthomonas suwonensis_A--1:evalue_avg=7.94e-68:evalue_max=8.86e-68:evalue_min=7.02e-68:evalue_std=1.3010764773832473e-68:evalue_sum=1.588e-67:gapopen_avg=0.0:gapopen_max=0.0:gapopen_min=0.0:gapopen_std=0.0:gapopen_sum=0.0:gtdb_class_counter=:gtdb_domain_counter=:gtdb_family_counter=:gtdb_genus_counter=:gtdb_order_counter=:gtdb_phylum_counter=:gtdb_species_counter=:heptad_counter=MCP-38H--2:lbd_counter=:length_avg=157.0:length_max=157.0:length_min=157.0:length_std=0.0:length_sum=314.0:mismatch_avg=35.0:mismatch_max=35.0:mismatch_min=35.0:mismatch_std=0.0:mismatch_sum=70.0:name=N965004:qcovhsp_avg=97.80000000000001:qcovhsp_max=98.7:qcovhsp_min=96.9:qcovhsp_std=1.2727922061357835:qcovhsp_sum=195.60000000000002:qend_avg=160.5:qend_max=162.0:qend_min=159.0:qend_std=2.1213203435596424:qend_sum=321.0:qstart_avg=4.5:qstart_max=6.0:qstart_min=3.0:qstart_std=2.1213203435596424:qstart_sum=9.0:ref_name_counter=RS_GCF_016599855.1_protein.faa_NZ_CP067041.1_670@PF00015_full_PFAM.295.457--2:scovhsp_avg=96.9:scovhsp_max=96.9:scovhsp_min=96.9:scovhsp_std=0.0:scovhsp_sum=193.8:send_avg=157.0:send_max=157.0:send_min=157.0:send_std=0.0:send_sum=314.0:sstart_avg=1.0:sstart_max=1.0:sstart_min=1.0:sstart_std=0.0:sstart_sum=2.0],(((cdb57509-d10e-49f3-ba3e-907c5002f099_3@MCPsignal.518.626:0.00752275[&&NHX:Sample=rhizpot1:Type=capture:capture_class=c__Alphaproteobacteria:capture_domain=d__Bacteria:capture_family=f__Rhodobacteraceae:capture_genus=g__Leisingera:capture_order=o__Rhodobacterales:capture_phylum=p__Proteobacteria:capture_species=s__Leisingera aquaemixtae:heptad=MCP-38H],((0de25878-91e0-4ad6-8b39-3f10e646055b_4@MCPsignal.434.600:0.00443311[&&NHX:Sample=rhizpot2:Type=capture:capture_class=c__Bacilli:capture_domain=d__Bacteria:capture_family=f__Paenibacillaceae:capture_genus=g__Cohnella:capture_order=o__Paenibacillales:capture_phylum=p__Firmicutes:capture_species=s__Cohnella sp003208555:heptad=MCP-38H],ac36bc86-8155-4461-b8cb-f3aa671a3004_3@MCPsignal.813.898:5e-09[&&NHX:Sample=rhizpot3:Type=capture:capture_class=c__Gammaproteobacteria:capture_domain=d__Bacteria:capture_family=f__Pseudomonadaceae:capture_genus=g__Pseudomonas_E:capture_order=o__Pseudomonadales:capture_phylum=p__Proteobacteria:capture_species=s__Pseudomonas_E reinekei:heptad=MCP-38H])0.862:0.0044398[&&NHX:Sample_counter=rhizpot2--1||rhizpot3--1:Type_counter=capture--2:capture_class_counter=c__Bacilli--1||c__Gammaproteobacteria--1:capture_domain_counter=d__Bacteria--2:capture_family_counter=f__Paenibacillaceae--1||f__Pseudomonadaceae--1:capture_genus_counter=g__Cohnella--1||g__Pseudomonas_E--1:capture_order_counter=o__Paenibacillales--1||o__Pseudomonadales--1:capture_phylum_counter=p__Firmicutes--1||p__Proteobacteria--1:capture_species_counter=s__Cohnella sp003208555--1||s__Pseudomonas_E reinekei--1:gtdb_class_counter=:gtdb_domain_counter=:gtdb_family_counter=:gtdb_genus_counter=:gtdb_order_counter=:gtdb_phylum_counter=:gtdb_species_counter=:heptad_counter=MCP-38H--2:lbd_counter=:name=N965008:ref_name_counter=],(((((dc96183a-f4f3-426e-892d-12b91bbd1274_5@MCPsignal.92.232:5e-09[&&NHX:Sample=rhizpot1:Type=capture:capture_class=c__Alphaproteobacteria:capture_domain=d__Bacteria:capture_family=f__Rhodobacteraceae:capture_genus=g__Leisingera:capture_order=o__Rhodobacterales:capture_phylum=p__Proteobacteria:capture_species=s__Leisingera aquaemixtae:heptad=MCP-38H],(b94c2a65-f124-42c2-aa7a-617483e72255_5@MCPsignal.74.228:0.00905281[&&NHX:Sample=rhizpot1:Type=capture:capture_class=c__Alphaproteobacteria:capture_domain=d__Bacteria:capture_family=f__Sphingomonadaceae:capture_genus=g__Sphingomonas:capture_order=o__Sphingomonadales:capture_phylum=p__Proteobacteria:capture_species=s__Sphingomonas sp001421785:heptad=MCP-38H],2c4105cb-0b9d-4208-ab12-bec93373a186_2@MCPsignal.295.404:0.00626532[&&NHX:Sample=rhizpot3:Type=capture:besthit=93.4:bitscore=169.0:capture_class=c__Alphaproteobacteria:capture_domain=d__Bacteria:capture_family=f__Rhodobacteraceae:capture_genus=g__Jannaschia:capture_order=o__Rhodobacterales:capture_phylum=p__Proteobacteria:capture_species=s__Jannaschia seosinensis:evalue=1.56e-54:gapopen=0.0:heptad=MCP-38H:length=106.0:mismatch=7.0:qcovhsp=97.2:qend=109.0:qstart=4.0:ref_name=RS_GCF_900696085.1_protein.faa_NZ_CAADFC020000005.1_164@PF00015_full_PFAM.295.465:scovhsp=62.4:send=106.0:sstart=1.0])0.755:0.00660617[&&NHX:Sample_counter=rhizpot1--1||rhizpot3--1:Type_counter=capture--2:besthit_avg=93.4:besthit_max=93.4:besthit_min=93.4:besthit_std=0:besthit_sum=93.4:bitscore_avg=169.0:bitscore_max=169.0:bitscore_min=169.0:bitscore_std=0:bitscore_sum=169.0:capture_class_counter=c__Alphaproteobacteria--2:capture_domain_counter=d__Bacteria--2:capture_family_counter=f__Rhodobacteraceae--1||f__Sphingomonadaceae--1:capture_genus_counter=g__Jannaschia--1||g__Sphingomonas--1:capture_order_counter=o__Rhodobacterales--1||o__Sphingomonadales--1:capture_phylum_counter=p__Proteobacteria--2:capture_species_counter=s__Jannaschia seosinensis--1||s__Sphingomonas sp001421785--1:evalue_avg=1.56e-54:evalue_max=1.56e-54:evalue_min=1.56e-54:evalue_std=0:evalue_sum=1.56e-54:gapopen_avg=0.0:gapopen_max=0.0:gapopen_min=0.0:gapopen_std=0:gapopen_sum=0.0:gtdb_class_counter=:gtdb_domain_counter=:gtdb_family_counter=:gtdb_genus_counter=:gtdb_order_counter=:gtdb_phylum_counter=:gtdb_species_counter=:heptad_counter=MCP-38H--2:lbd_counter=:length_avg=106.0:length_max=106.0:length_min=106.0:length_std=0:length_sum=106.0:mismatch_avg=7.0:mismatch_max=7.0:mismatch_min=7.0:mismatch_std=0:mismatch_sum=7.0:name=N965012:qcovhsp_avg=97.2:qcovhsp_max=97.2:qcovhsp_min=97.2:qcovhsp_std=0:qcovhsp_sum=97.2:qend_avg=109.0:qend_max=109.0:qend_min=109.0:qend_std=0:qend_sum=109.0:qstart_avg=4.0:qstart_max=4.0:qstart_min=4.0:qstart_std=0:qstart_sum=4.0:ref_name_counter=RS_GCF_900696085.1_protein.faa_NZ_CAADFC020000005.1_164@PF00015_full_PFAM.295.465--1:scovhsp_avg=62.4:scovhsp_max=62.4:scovhsp_min=62.4:scovhsp_std=0:scovhsp_sum=62.4:send_avg=106.0:send_max=106.0:send_min=106.0:send_std=0:send_sum=106.0:sstart_avg=1.0:sstart_max=1.0:sstart_min=1.0:sstart_std=0:sstart_sum=1.0])0.84:0.00473888[&&NHX:Sample_counter=rhizpot1--2||rhizpot3--1:Type_counter=capture--3:besthit_avg=93.4:besthit_max=93.4:besthit_min=93.4:besthit_std=0:besthit_sum=93.4:bitscore_avg=169.0:bitscore_max=169.0:bitscore_min=169.0:bitscore_std=0:bitscore_sum=169.0:capture_class_counter=c__Alphaproteobacteria--3:capture_domain_counter=d__Bacteria--3:capture_family_counter=f__Rhodobacteraceae--2||f__Sphingomonadaceae--1:capture_genus_counter=g__Jannaschia--1||g__Leisingera--1||g__Sphingomonas--1:capture_order_counter=o__Rhodobacterales--2||o__Sphingomonadales--1:capture_phylum_counter=p__Proteobacteria--3:capture_species_counter=s__Jannaschia seosinensis--1||s__Leisingera aquaemixtae--1||s__Sphingomonas sp001421785--1:evalue_avg=1.56e-54:evalue_max=1.56e-54:evalue_min=1.56e-54:evalue_std=0:evalue_sum=1.56e-54:gapopen_avg=0.0:gapopen_max=0.0:gapopen_min=0.0:gapopen_std=0:gapopen_sum=0.0:gtdb_class_counter=:gtdb_domain_counter=:gtdb_family_counter=:gtdb_genus_counter=:gtdb_order_counter=:gtdb_phylum_counter=:gtdb_species_counter=:heptad_counter=MCP-38H--3:lbd_counter=:length_avg=106.0:length_max=106.0:length_min=106.0:length_std=0:length_sum=106.0:mismatch_avg=7.0:mismatch_max=7.0:mismatch_min=7.0:mismatch_std=0:mismatch_sum=7.0:name=N965013:qcovhsp_avg=97.2:qcovhsp_max=97.2:qcovhsp_min=97.2:qcovhsp_std=0:qcovhsp_sum=97.2:qend_avg=109.0:qend_max=109.0:qend_min=109.0:qend_std=0:qend_sum=109.0:qstart_avg=4.0:qstart_max=4.0:qstart_min=4.0:qstart_std=0:qstart_sum=4.0:ref_name_counter=RS_GCF_900696085.1_protein.faa_NZ_CAADFC020000005.1_164@PF00015_full_PFAM.295.465--1:scovhsp_avg=62.4:scovhsp_max=62.4:scovhsp_min=62.4:scovhsp_std=0:scovhsp_sum=62.4:send_avg=106.0:send_max=106.0:send_min=106.0:send_std=0:send_sum=106.0:sstart_avg=1.0:sstart_max=1.0:sstart_min=1.0:sstart_std=0:sstart_sum=1.0],b0c288ae-ef81-47c0-81da-384d5fae1d16_4@MCPsignal.515.673:5e-09[&&NHX:Sample=rhizpot3:Type=capture:besthit=76.6:bitscore=183.0:capture_class=c__Gammaproteobacteria:capture_domain=d__Bacteria:capture_family=f__Pseudomonadaceae:capture_genus=g__Pseudomonas_E:capture_order=o__Pseudomonadales:capture_phylum=p__Proteobacteria:capture_species=s__Pseudomonas_E reinekei:evalue=2.17e-59:gapopen=0.0:heptad=MCP-38H:length=158.0:mismatch=37.0:qcovhsp=100.0:qend=158.0:qstart=1.0:ref_name=RS_GCF_018130165.1_protein.faa_NZ_JAFCLZ010000025.1_36@PF00015_full_PFAM.295.471:scovhsp=89.8:send=158.0:sstart=1.0])0.162:0.00938957[&&NHX:Sample_counter=rhizpot1--2||rhizpot3--2:Type_counter=capture--4:besthit_avg=85.0:besthit_max=93.4:besthit_min=76.6:besthit_std=11.879393923934007:besthit_sum=170.0:bitscore_avg=176.0:bitscore_max=183.0:bitscore_min=169.0:bitscore_std=9.899494936611665:bitscore_sum=352.0:capture_class_counter=c__Alphaproteobacteria--3||c__Gammaproteobacteria--1:capture_domain_counter=d__Bacteria--4:capture_family_counter=f__Pseudomonadaceae--1||f__Rhodobacteraceae--2||f__Sphingomonadaceae--1:capture_genus_counter=g__Jannaschia--1||g__Leisingera--1||g__Pseudomonas_E--1||g__Sphingomonas--1:capture_order_counter=o__Pseudomonadales--1||o__Rhodobacterales--2||o__Sphingomonadales--1:capture_phylum_counter=p__Proteobacteria--4:capture_species_counter=s__Jannaschia seosinensis--1||s__Leisingera aquaemixtae--1||s__Pseudomonas_E reinekei--1||s__Sphingomonas sp001421785--1:evalue_avg=7.800108500000001e-55:evalue_max=1.56e-54:evalue_min=2.17e-59:evalue_std=1.1030712344338625e-54:evalue_sum=1.5600217000000002e-54:gapopen_avg=0.0:gapopen_max=0.0:gapopen_min=0.0:gapopen_std=0.0:gapopen_sum=0.0:gtdb_class_counter=:gtdb_domain_counter=:gtdb_family_counter=:gtdb_genus_counter=:gtdb_order_counter=:gtdb_phylum_counter=:gtdb_species_counter=:heptad_counter=MCP-38H--4:lbd_counter=:length_avg=132.0:length_max=158.0:length_min=106.0:length_std=36.76955262170047:length_sum=264.0:mismatch_avg=22.0:mismatch_max=37.0:mismatch_min=7.0:mismatch_std=21.213203435596427:mismatch_sum=44.0:name=N965015:qcovhsp_avg=98.6:qcovhsp_max=100.0:qcovhsp_min=97.2:qcovhsp_std=1.979898987322331:qcovhsp_sum=197.2:qend_avg=133.5:qend_max=158.0:qend_min=109.0:qend_std=34.64823227814083:qend_sum=267.0:qstart_avg=2.5:qstart_max=4.0:qstart_min=1.0:qstart_std=2.1213203435596424:qstart_sum=5.0:ref_name_counter=RS_GCF_018130165.1_protein.faa_NZ_JAFCLZ010000025.1_36@PF00015_full_PFAM.295.471--1||RS_GCF_900696085.1_protein.faa_NZ_CAADFC020000005.1_164@PF00015_full_PFAM.295.465--1:scovhsp_avg=76.1:scovhsp_max=89.8:scovhsp_min=62.4:scovhsp_std=19.374725804511403:scovhsp_sum=152.2:send_avg=132.0:send_max=158.0:send_min=106.0:send_std=36.76955262170047:send_sum=264.0:sstart_avg=1.0:sstart_max=1.0:sstart_min=1.0:sstart_std=0.0:sstart_sum=2.0],e11b6c57-78a9-4895-a1c1-b5ad25184b65_4@MCPsignal.76.196:5e-09[&&NHX:Sample=rhizpot1:Type=capture:besthit=93.9:bitscore=184.0:capture_class=c__Alphaproteobacteria:capture_domain=d__Bacteria:capture_family=f__Rhodobacteraceae:capture_genus=g__Leisingera:capture_order=o__Rhodobacterales:capture_phylum=p__Proteobacteria:capture_species=s__Leisingera aquaemixtae:evalue=2e-60:gapopen=0.0:heptad=MCP-38H:length=114.0:mismatch=7.0:qcovhsp=95.0:qend=117.0:qstart=4.0:ref_name=RS_GCF_900696085.1_protein.faa_NZ_CAADFC020000005.1_164@PF00015_full_PFAM.295.465:scovhsp=67.1:send=114.0:sstart=1.0])0:1.8e-08[&&NHX:Sample_counter=rhizpot1--3||rhizpot3--2:Type_counter=capture--5:besthit_avg=87.96666666666665:besthit_max=93.9:besthit_min=76.6:besthit_std=9.846996157881522:besthit_sum=263.9:bitscore_avg=178.66666666666666:bitscore_max=184.0:bitscore_min=169.0:bitscore_std=8.386497083606082:bitscore_sum=536.0:capture_class_counter=c__Alphaproteobacteria--4||c__Gammaproteobacteria--1:capture_domain_counter=d__Bacteria--5:capture_family_counter=f__Pseudomonadaceae--1||f__Rhodobacteraceae--3||f__Sphingomonadaceae--1:capture_genus_counter=g__Jannaschia--1||g__Leisingera--2||g__Pseudomonas_E--1||g__Sphingomonas--1:capture_order_counter=o__Pseudomonadales--1||o__Rhodobacterales--3||o__Sphingomonadales--1:capture_phylum_counter=p__Proteobacteria--5:capture_species_counter=s__Jannaschia seosinensis--1||s__Leisingera aquaemixtae--2||s__Pseudomonas_E reinekei--1||s__Sphingomonas sp001421785--1:evalue_avg=5.200079000000001e-55:evalue_max=1.56e-54:evalue_min=2e-60:evalue_std=9.006595783889882e-55:evalue_sum=1.5600237000000002e-54:gapopen_avg=0.0:gapopen_max=0.0:gapopen_min=0.0:gapopen_std=0.0:gapopen_sum=0.0:gtdb_class_counter=:gtdb_domain_counter=:gtdb_family_counter=:gtdb_genus_counter=:gtdb_order_counter=:gtdb_phylum_counter=:gtdb_species_counter=:heptad_counter=MCP-38H--5:lbd_counter=:length_avg=126.0:length_max=158.0:length_min=106.0:length_std=28.0:length_sum=378.0:mismatch_avg=17.0:mismatch_max=37.0:mismatch_min=7.0:mismatch_std=17.320508075688775:mismatch_sum=51.0:name=N965017:qcovhsp_avg=97.39999999999999:qcovhsp_max=100.0:qcovhsp_min=95.0:qcovhsp_std=2.5059928172283334:qcovhsp_sum=292.2:qend_avg=128.0:qend_max=158.0:qend_min=109.0:qend_std=26.28687885618983:qend_sum=384.0:qstart_avg=3.0:qstart_max=4.0:qstart_min=1.0:qstart_std=1.7320508075688772:qstart_sum=9.0:ref_name_counter=RS_GCF_018130165.1_protein.faa_NZ_JAFCLZ010000025.1_36@PF00015_full_PFAM.295.471--1||RS_GCF_900696085.1_protein.faa_NZ_CAADFC020000005.1_164@PF00015_full_PFAM.295.465--2:scovhsp_avg=73.1:scovhsp_max=89.8:scovhsp_min=62.4:scovhsp_std=14.652303573158727:scovhsp_sum=219.29999999999998:send_avg=126.0:send_max=158.0:send_min=106.0:send_std=28.0:send_sum=378.0:sstart_avg=1.0:sstart_max=1.0:sstart_min=1.0:sstart_std=0.0:sstart_sum=3.0],((34ee4441-2347-4fa3-a92c-574de5106d7a_3@MCPsignal.646.752:0.0567374[&&NHX:Sample=rhizpot1:Type=capture:capture_class=c__Alphaproteobacteria:capture_domain=d__Bacteria:capture_family=f__Rhizobiaceae:capture_genus=g__Rhizobium:capture_order=o__Rhizobiales:capture_phylum=p__Proteobacteria:capture_species=s__Rhizobium sp900489925:heptad=MCP-38H],26b66e77-f5e2-4df4-a2cd-9428952c97f9_1@MCPsignal.74.141:0.00973986[&&NHX:Sample=rhizpot1:Type=capture:capture_class=c__Gammaproteobacteria:capture_domain=d__Bacteria:capture_family=f__Burkholderiaceae:capture_genus=g__Paraburkholderia:capture_order=o__Burkholderiales:capture_phylum=p__Proteobacteria:capture_species=s__Paraburkholderia sp004197395:heptad=MCP-38H])0.948:0.0581803[&&NHX:Sample_counter=rhizpot1--2:Type_counter=capture--2:capture_class_counter=c__Alphaproteobacteria--1||c__Gammaproteobacteria--1:capture_domain_counter=d__Bacteria--2:capture_family_counter=f__Burkholderiaceae--1||f__Rhizobiaceae--1:capture_genus_counter=g__Paraburkholderia--1||g__Rhizobium--1:capture_order_counter=o__Burkholderiales--1||o__Rhizobiales--1:capture_phylum_counter=p__Proteobacteria--2:capture_species_counter=s__Paraburkholderia sp004197395--1||s__Rhizobium sp900489925--1:gtdb_class_counter=:gtdb_domain_counter=:gtdb_family_counter=:gtdb_genus_counter=:gtdb_order_counter=:gtdb_phylum_counter=:gtdb_species_counter=:heptad_counter=MCP-38H--2:lbd_counter=:name=N965020:ref_name_counter=],(b30c056a-a6ef-44b1-bb1d-e1a92de5f3b8_6@MCPsignal.75.185:5e-09[&&NHX:Sample=rhizpot1:Type=capture:besthit=94.4:bitscore=172.0:capture_class=c__Alphaproteobacteria:capture_domain=d__Bacteria:capture_family=f__Rhodobacteraceae:capture_genus=g__Leisingera:capture_order=o__Rhodobacterales:capture_phylum=p__Proteobacteria:capture_species=s__Leisingera aquaemixtae:evalue=4.89e-56:gapopen=0.0:heptad=MCP-38H:length=107.0:mismatch=6.0:qcovhsp=97.3:qend=110.0:qstart=4.0:ref_name=RS_GCF_900696085.1_protein.faa_NZ_CAADFC020000005.1_164@PF00015_full_PFAM.295.465:scovhsp=62.9:send=107.0:sstart=1.0],71f39ee6-1c39-531e-bbf6-660a6f34de93_3@MCPsignal.75.193:5e-09[&&NHX:Sample=rhizpot1:Type=capture:besthit=93.9:bitscore=184.0:capture_class=c__Alphaproteobacteria:capture_domain=d__Bacteria:capture_family=f__Rhodobacteraceae:capture_genus=g__Leisingera:capture_order=o__Rhodobacterales:capture_phylum=p__Proteobacteria:capture_species=s__Leisingera aquaemixtae:evalue=2.62e-60:gapopen=0.0:heptad=MCP-38H:length=114.0:mismatch=7.0:qcovhsp=96.6:qend=117.0:qstart=4.0:ref_name=RS_GCF_900696085.1_protein.faa_NZ_CAADFC020000005.1_164@PF00015_full_PFAM.295.465:scovhsp=67.1:send=114.0:sstart=1.0])0.477:5e-09[&&NHX:Sample_counter=rhizpot1--2:Type_counter=capture--2:besthit_avg=94.15:besthit_max=94.4:besthit_min=93.9:besthit_std=0.3535533905932738:besthit_sum=188.3:bitscore_avg=178.0:bitscore_max=184.0:bitscore_min=172.0:bitscore_std=8.48528137423857:bitscore_sum=356.0:capture_class_counter=c__Alphaproteobacteria--2:capture_domain_counter=d__Bacteria--2:capture_family_counter=f__Rhodobacteraceae--2:capture_genus_counter=g__Leisingera--2:capture_order_counter=o__Rhodobacterales--2:capture_phylum_counter=p__Proteobacteria--2:capture_species_counter=s__Leisingera aquaemixtae--2:evalue_avg=2.4451309999999997e-56:evalue_max=4.89e-56:evalue_min=2.62e-60:evalue_std=3.4575668980255464e-56:evalue_sum=4.8902619999999995e-56:gapopen_avg=0.0:gapopen_max=0.0:gapopen_min=0.0:gapopen_std=0.0:gapopen_sum=0.0:gtdb_class_counter=:gtdb_domain_counter=:gtdb_family_counter=:gtdb_genus_counter=:gtdb_order_counter=:gtdb_phylum_counter=:gtdb_species_counter=:heptad_counter=MCP-38H--2:lbd_counter=:length_avg=110.5:length_max=114.0:length_min=107.0:length_std=4.949747468305833:length_sum=221.0:mismatch_avg=6.5:mismatch_max=7.0:mismatch_min=6.0:mismatch_std=0.7071067811865476:mismatch_sum=13.0:name=N965023:qcovhsp_avg=96.94999999999999:qcovhsp_max=97.3:qcovhsp_min=96.6:qcovhsp_std=0.4949747468305853:qcovhsp_sum=193.89999999999998:qend_avg=113.5:qend_max=117.0:qend_min=110.0:qend_std=4.949747468305833:qend_sum=227.0:qstart_avg=4.0:qstart_max=4.0:qstart_min=4.0:qstart_std=0.0:qstart_sum=8.0:ref_name_counter=RS_GCF_900696085.1_protein.faa_NZ_CAADFC020000005.1_164@PF00015_full_PFAM.295.465--2:scovhsp_avg=65.0:scovhsp_max=67.1:scovhsp_min=62.9:scovhsp_std=2.969848480983497:scovhsp_sum=130.0:send_avg=110.5:send_max=114.0:send_min=107.0:send_std=4.949747468305833:send_sum=221.0:sstart_avg=1.0:sstart_max=1.0:sstart_min=1.0:sstart_std=0.0:sstart_sum=2.0])0:5e-09[&&NHX:Sample_counter=rhizpot1--4:Type_counter=capture--4:besthit_avg=94.15:besthit_max=94.4:besthit_min=93.9:besthit_std=0.3535533905932738:besthit_sum=188.3:bitscore_avg=178.0:bitscore_max=184.0:bitscore_min=172.0:bitscore_std=8.48528137423857:bitscore_sum=356.0:capture_class_counter=c__Alphaproteobacteria--3||c__Gammaproteobacteria--1:capture_domain_counter=d__Bacteria--4:capture_family_counter=f__Burkholderiaceae--1||f__Rhizobiaceae--1||f__Rhodobacteraceae--2:capture_genus_counter=g__Leisingera--2||g__Paraburkholderia--1||g__Rhizobium--1:capture_order_counter=o__Burkholderiales--1||o__Rhizobiales--1||o__Rhodobacterales--2:capture_phylum_counter=p__Proteobacteria--4:capture_species_counter=s__Leisingera aquaemixtae--2||s__Paraburkholderia sp004197395--1||s__Rhizobium sp900489925--1:evalue_avg=2.4451309999999997e-56:evalue_max=4.89e-56:evalue_min=2.62e-60:evalue_std=3.4575668980255464e-56:evalue_sum=4.8902619999999995e-56:gapopen_avg=0.0:gapopen_max=0.0:gapopen_min=0.0:gapopen_std=0.0:gapopen_sum=0.0:gtdb_class_counter=:gtdb_domain_counter=:gtdb_family_counter=:gtdb_genus_counter=:gtdb_order_counter=:gtdb_phylum_counter=:gtdb_species_counter=:heptad_counter=MCP-38H--4:lbd_counter=:length_avg=110.5:length_max=114.0:length_min=107.0:length_std=4.949747468305833:length_sum=221.0:mismatch_avg=6.5:mismatch_max=7.0:mismatch_min=6.0:mismatch_std=0.7071067811865476:mismatch_sum=13.0:name=N965024:qcovhsp_avg=96.94999999999999:qcovhsp_max=97.3:qcovhsp_min=96.6:qcovhsp_std=0.4949747468305853:qcovhsp_sum=193.89999999999998:qend_avg=113.5:qend_max=117.0:qend_min=110.0:qend_std=4.949747468305833:qend_sum=227.0:qstart_avg=4.0:qstart_max=4.0:qstart_min=4.0:qstart_std=0.0:qstart_sum=8.0:ref_name_counter=RS_GCF_900696085.1_protein.faa_NZ_CAADFC020000005.1_164@PF00015_full_PFAM.295.465--2:scovhsp_avg=65.0:scovhsp_max=67.1:scovhsp_min=62.9:scovhsp_std=2.969848480983497:scovhsp_sum=130.0:send_avg=110.5:send_max=114.0:send_min=107.0:send_std=4.949747468305833:send_sum=221.0:sstart_avg=1.0:sstart_max=1.0:sstart_min=1.0:sstart_std=0.0:sstart_sum=2.0])0:1.8e-08[&&NHX:Sample_counter=rhizpot1--7||rhizpot3--2:Type_counter=capture--9:besthit_avg=90.44000000000001:besthit_max=94.4:besthit_min=76.6:besthit_std=7.744869269393775:besthit_sum=452.20000000000005:bitscore_avg=178.4:bitscore_max=184.0:bitscore_min=169.0:bitscore_std=7.3006848993775915:bitscore_sum=892.0:capture_class_counter=c__Alphaproteobacteria--7||c__Gammaproteobacteria--2:capture_domain_counter=d__Bacteria--9:capture_family_counter=f__Burkholderiaceae--1||f__Pseudomonadaceae--1||f__Rhizobiaceae--1||f__Rhodobacteraceae--5||f__Sphingomonadaceae--1:capture_genus_counter=g__Jannaschia--1||g__Leisingera--4||g__Paraburkholderia--1||g__Pseudomonas_E--1||g__Rhizobium--1||g__Sphingomonas--1:capture_order_counter=o__Burkholderiales--1||o__Pseudomonadales--1||o__Rhizobiales--1||o__Rhodobacterales--5||o__Sphingomonadales--1:capture_phylum_counter=p__Proteobacteria--9:capture_species_counter=s__Jannaschia seosinensis--1||s__Leisingera aquaemixtae--4||s__Paraburkholderia sp004197395--1||s__Pseudomonas_E reinekei--1||s__Rhizobium sp900489925--1||s__Sphingomonas sp001421785--1:evalue_avg=3.2178526400000002e-55:evalue_max=1.56e-54:evalue_min=2e-60:evalue_std=6.925067562565737e-55:evalue_sum=1.60892632e-54:gapopen_avg=0.0:gapopen_max=0.0:gapopen_min=0.0:gapopen_std=0.0:gapopen_sum=0.0:gtdb_class_counter=:gtdb_domain_counter=:gtdb_family_counter=:gtdb_genus_counter=:gtdb_order_counter=:gtdb_phylum_counter=:gtdb_species_counter=:heptad_counter=MCP-38H--9:lbd_counter=:length_avg=119.8:length_max=158.0:length_min=106.0:length_std=21.68409555411523:length_sum=599.0:mismatch_avg=12.8:mismatch_max=37.0:mismatch_min=6.0:mismatch_std=13.535139452550904:mismatch_sum=64.0:name=N965025:qcovhsp_avg=97.22:qcovhsp_max=100.0:qcovhsp_min=95.0:qcovhsp_std=1.8061007723823168:qcovhsp_sum=486.1:qend_avg=122.2:qend_max=158.0:qend_min=109.0:qend_std=20.364184245876388:qend_sum=611.0:qstart_avg=3.4:qstart_max=4.0:qstart_min=1.0:qstart_std=1.3416407864998738:qstart_sum=17.0:ref_name_counter=RS_GCF_018130165.1_protein.faa_NZ_JAFCLZ010000025.1_36@PF00015_full_PFAM.295.471--1||RS_GCF_900696085.1_protein.faa_NZ_CAADFC020000005.1_164@PF00015_full_PFAM.295.465--4:scovhsp_avg=69.85999999999999:scovhsp_max=89.8:scovhsp_min=62.4:scovhsp_std=11.368069317170793:scovhsp_sum=349.29999999999995:send_avg=119.8:send_max=158.0:send_min=106.0:send_std=21.68409555411523:send_sum=599.0:sstart_avg=1.0:sstart_max=1.0:sstart_min=1.0:sstart_std=0.0:sstart_sum=5.0],13cf5196-2107-496a-b8a6-9215a661ac8c_1@MCPsignal.26.115:5e-09[&&NHX:Sample=rhizpot1:Type=capture:besthit=94.4:bitscore=144.0:capture_class=c__Gammaproteobacteria:capture_domain=d__Bacteria:capture_family=f__Xanthomonadaceae:capture_genus=g__Pseudoxanthomonas:capture_order=o__Xanthomonadales:capture_phylum=p__Proteobacteria:capture_species=s__Pseudoxanthomonas suwonensis_A:evalue=5.23e-45:gapopen=0.0:heptad=MCP-38H:length=89.0:mismatch=5.0:qcovhsp=100.0:qend=89.0:qstart=1.0:ref_name=RS_GCF_900696085.1_protein.faa_NZ_CAADFC020000005.1_164@PF00015_full_PFAM.295.465:scovhsp=52.4:send=104.0:sstart=16.0])0.687:1.8e-08[&&NHX:Sample_counter=rhizpot1--8||rhizpot3--2:Type_counter=capture--10:besthit_avg=91.10000000000001:besthit_max=94.4:besthit_min=76.6:besthit_std=7.1133676975115:besthit_sum=546.6:bitscore_avg=172.66666666666666:bitscore_max=184.0:bitscore_min=144.0:bitscore_std=15.487629472151854:bitscore_sum=1036.0:capture_class_counter=c__Alphaproteobacteria--7||c__Gammaproteobacteria--3:capture_domain_counter=d__Bacteria--10:capture_family_counter=f__Burkholderiaceae--1||f__Pseudomonadaceae--1||f__Rhizobiaceae--1||f__Rhodobacteraceae--5||f__Sphingomonadaceae--1||f__Xanthomonadaceae--1:capture_genus_counter=g__Jannaschia--1||g__Leisingera--4||g__Paraburkholderia--1||g__Pseudomonas_E--1||g__Pseudoxanthomonas--1||g__Rhizobium--1||g__Sphingomonas--1:capture_order_counter=o__Burkholderiales--1||o__Pseudomonadales--1||o__Rhizobiales--1||o__Rhodobacterales--5||o__Sphingomonadales--1||o__Xanthomonadales--1:capture_phylum_counter=p__Proteobacteria--10:capture_species_counter=s__Jannaschia seosinensis--1||s__Leisingera aquaemixtae--4||s__Paraburkholderia sp004197395--1||s__Pseudomonas_E reinekei--1||s__Pseudoxanthomonas suwonensis_A--1||s__Rhizobium sp900489925--1||s__Sphingomonas sp001421785--1:evalue_avg=8.71666666934821e-46:evalue_max=5.23e-45:evalue_min=2e-60:evalue_std=2.1351385589946353e-45:evalue_sum=5.230000001608926e-45:gapopen_avg=0.0:gapopen_max=0.0:gapopen_min=0.0:gapopen_std=0.0:gapopen_sum=0.0:gtdb_class_counter=:gtdb_domain_counter=:gtdb_family_counter=:gtdb_genus_counter=:gtdb_order_counter=:gtdb_phylum_counter=:gtdb_species_counter=:heptad_counter=MCP-38H--10:lbd_counter=:length_avg=114.66666666666667:length_max=158.0:length_min=89.0:length_std=23.11420919405781:length_sum=688.0:mismatch_avg=11.5:mismatch_max=37.0:mismatch_min=5.0:mismatch_std=12.517987058628874:mismatch_sum=69.0:name=N965027:qcovhsp_avg=97.68333333333334:qcovhsp_max=100.0:qcovhsp_min=95.0:qcovhsp_std=1.9742509127936774:qcovhsp_sum=586.1:qend_avg=116.66666666666667:qend_max=158.0:qend_min=89.0:qend_std=22.703891002792158:qend_sum=700.0:qstart_avg=3.0:qstart_max=4.0:qstart_min=1.0:qstart_std=1.5491933384829668:qstart_sum=18.0:ref_name_counter=RS_GCF_018130165.1_protein.faa_NZ_JAFCLZ010000025.1_36@PF00015_full_PFAM.295.471--1||RS_GCF_900696085.1_protein.faa_NZ_CAADFC020000005.1_164@PF00015_full_PFAM.295.465--5:scovhsp_avg=66.94999999999999:scovhsp_max=89.8:scovhsp_min=52.4:scovhsp_std=12.4175279343354:scovhsp_sum=401.69999999999993:send_avg=117.16666666666667:send_max=158.0:send_min=104.0:send_std=20.439341150503523:send_sum=703.0:sstart_avg=3.5:sstart_max=16.0:sstart_min=1.0:sstart_std=6.123724356957945:sstart_sum=21.0])0:5e-09[&&NHX:Sample_counter=rhizpot1--8||rhizpot2--1||rhizpot3--3:Type_counter=capture--12:besthit_avg=91.10000000000001:besthit_max=94.4:besthit_min=76.6:besthit_std=7.1133676975115:besthit_sum=546.6:bitscore_avg=172.66666666666666:bitscore_max=184.0:bitscore_min=144.0:bitscore_std=15.487629472151854:bitscore_sum=1036.0:capture_class_counter=c__Alphaproteobacteria--7||c__Bacilli--1||c__Gammaproteobacteria--4:capture_domain_counter=d__Bacteria--12:capture_family_counter=f__Burkholderiaceae--1||f__Paenibacillaceae--1||f__Pseudomonadaceae--2||f__Rhizobiaceae--1||f__Rhodobacteraceae--5||f__Sphingomonadaceae--1||f__Xanthomonadaceae--1:capture_genus_counter=g__Cohnella--1||g__Jannaschia--1||g__Leisingera--4||g__Paraburkholderia--1||g__Pseudomonas_E--2||g__Pseudoxanthomonas--1||g__Rhizobium--1||g__Sphingomonas--1:capture_order_counter=o__Burkholderiales--1||o__Paenibacillales--1||o__Pseudomonadales--2||o__Rhizobiales--1||o__Rhodobacterales--5||o__Sphingomonadales--1||o__Xanthomonadales--1:capture_phylum_counter=p__Firmicutes--1||p__Proteobacteria--11:capture_species_counter=s__Cohnella sp003208555--1||s__Jannaschia seosinensis--1||s__Leisingera aquaemixtae--4||s__Paraburkholderia sp004197395--1||s__Pseudomonas_E reinekei--2||s__Pseudoxanthomonas suwonensis_A--1||s__Rhizobium sp900489925--1||s__Sphingomonas sp001421785--1:evalue_avg=8.71666666934821e-46:evalue_max=5.23e-45:evalue_min=2e-60:evalue_std=2.1351385589946353e-45:evalue_sum=5.230000001608926e-45:gapopen_avg=0.0:gapopen_max=0.0:gapopen_min=0.0:gapopen_std=0.0:gapopen_sum=0.0:gtdb_class_counter=:gtdb_domain_counter=:gtdb_family_counter=:gtdb_genus_counter=:gtdb_order_counter=:gtdb_phylum_counter=:gtdb_species_counter=:heptad_counter=MCP-38H--12:lbd_counter=:length_avg=114.66666666666667:length_max=158.0:length_min=89.0:length_std=23.11420919405781:length_sum=688.0:mismatch_avg=11.5:mismatch_max=37.0:mismatch_min=5.0:mismatch_std=12.517987058628874:mismatch_sum=69.0:name=N965028:qcovhsp_avg=97.68333333333334:qcovhsp_max=100.0:qcovhsp_min=95.0:qcovhsp_std=1.9742509127936776:qcovhsp_sum=586.1:qend_avg=116.66666666666667:qend_max=158.0:qend_min=89.0:qend_std=22.703891002792158:qend_sum=700.0:qstart_avg=3.0:qstart_max=4.0:qstart_min=1.0:qstart_std=1.5491933384829668:qstart_sum=18.0:ref_name_counter=RS_GCF_018130165.1_protein.faa_NZ_JAFCLZ010000025.1_36@PF00015_full_PFAM.295.471--1||RS_GCF_900696085.1_protein.faa_NZ_CAADFC020000005.1_164@PF00015_full_PFAM.295.465--5:scovhsp_avg=66.95:scovhsp_max=89.8:scovhsp_min=52.4:scovhsp_std=12.4175279343354:scovhsp_sum=401.7:send_avg=117.16666666666667:send_max=158.0:send_min=104.0:send_std=20.43934115050352:send_sum=703.0:sstart_avg=3.5:sstart_max=16.0:sstart_min=1.0:sstart_std=6.123724356957945:sstart_sum=21.0])0:5e-09[&&NHX:Sample_counter=rhizpot1--9||rhizpot2--1||rhizpot3--3:Type_counter=capture--13:besthit_avg=91.10000000000001:besthit_max=94.4:besthit_min=76.6:besthit_std=7.1133676975115:besthit_sum=546.6:bitscore_avg=172.66666666666666:bitscore_max=184.0:bitscore_min=144.0:bitscore_std=15.487629472151854:bitscore_sum=1036.0:capture_class_counter=c__Alphaproteobacteria--8||c__Bacilli--1||c__Gammaproteobacteria--4:capture_domain_counter=d__Bacteria--13:capture_family_counter=f__Burkholderiaceae--1||f__Paenibacillaceae--1||f__Pseudomonadaceae--2||f__Rhizobiaceae--1||f__Rhodobacteraceae--6||f__Sphingomonadaceae--1||f__Xanthomonadaceae--1:capture_genus_counter=g__Cohnella--1||g__Jannaschia--1||g__Leisingera--5||g__Paraburkholderia--1||g__Pseudomonas_E--2||g__Pseudoxanthomonas--1||g__Rhizobium--1||g__Sphingomonas--1:capture_order_counter=o__Burkholderiales--1||o__Paenibacillales--1||o__Pseudomonadales--2||o__Rhizobiales--1||o__Rhodobacterales--6||o__Sphingomonadales--1||o__Xanthomonadales--1:capture_phylum_counter=p__Firmicutes--1||p__Proteobacteria--12:capture_species_counter=s__Cohnella sp003208555--1||s__Jannaschia seosinensis--1||s__Leisingera aquaemixtae--5||s__Paraburkholderia sp004197395--1||s__Pseudomonas_E reinekei--2||s__Pseudoxanthomonas suwonensis_A--1||s__Rhizobium sp900489925--1||s__Sphingomonas sp001421785--1:evalue_avg=8.71666666934821e-46:evalue_max=5.23e-45:evalue_min=2e-60:evalue_std=2.1351385589946353e-45:evalue_sum=5.230000001608926e-45:gapopen_avg=0.0:gapopen_max=0.0:gapopen_min=0.0:gapopen_std=0.0:gapopen_sum=0.0:gtdb_class_counter=:gtdb_domain_counter=:gtdb_family_counter=:gtdb_genus_counter=:gtdb_order_counter=:gtdb_phylum_counter=:gtdb_species_counter=:heptad_counter=MCP-38H--13:lbd_counter=:length_avg=114.66666666666667:length_max=158.0:length_min=89.0:length_std=23.11420919405781:length_sum=688.0:mismatch_avg=11.5:mismatch_max=37.0:mismatch_min=5.0:mismatch_std=12.517987058628874:mismatch_sum=69.0:name=N965029:qcovhsp_avg=97.68333333333334:qcovhsp_max=100.0:qcovhsp_min=95.0:qcovhsp_std=1.9742509127936776:qcovhsp_sum=586.1:qend_avg=116.66666666666667:qend_max=158.0:qend_min=89.0:qend_std=22.703891002792158:qend_sum=700.0:qstart_avg=3.0:qstart_max=4.0:qstart_min=1.0:qstart_std=1.5491933384829668:qstart_sum=18.0:ref_name_counter=RS_GCF_018130165.1_protein.faa_NZ_JAFCLZ010000025.1_36@PF00015_full_PFAM.295.471--1||RS_GCF_900696085.1_protein.faa_NZ_CAADFC020000005.1_164@PF00015_full_PFAM.295.465--5:scovhsp_avg=66.95:scovhsp_max=89.8:scovhsp_min=52.4:scovhsp_std=12.4175279343354:scovhsp_sum=401.7:send_avg=117.16666666666667:send_max=158.0:send_min=104.0:send_std=20.43934115050352:send_sum=703.0:sstart_avg=3.5:sstart_max=16.0:sstart_min=1.0:sstart_std=6.123724356957945:sstart_sum=21.0],(48fb6359-dbb7-4b43-a378-8468d652ac59_4@MCPsignal.480.592:5e-09[&&NHX:Sample=rhizpot3:Type=capture:besthit=94.5:bitscore=176.0:capture_class=c__Gammaproteobacteria:capture_domain=d__Bacteria:capture_family=f__Pseudomonadaceae:capture_genus=g__Pseudomonas_E:capture_order=o__Pseudomonadales:capture_phylum=p__Proteobacteria:capture_species=s__Pseudomonas_E reinekei:evalue=2.27e-57:gapopen=0.0:heptad=MCP-38H:length=109.0:mismatch=6.0:qcovhsp=97.3:qend=112.0:qstart=4.0:ref_name=RS_GCF_900696085.1_protein.faa_NZ_CAADFC020000005.1_164@PF00015_full_PFAM.295.465:scovhsp=64.1:send=109.0:sstart=1.0],((0cf48e76-2002-4097-b167-347958c63557_4@MCPsignal.24.170:5e-09[&&NHX:Sample=rhizpot1:Type=capture:besthit=73.3:bitscore=176.0:capture_class=c__Alphaproteobacteria:capture_domain=d__Bacteria:capture_family=f__Rhodobacteraceae:capture_genus=g__Leisingera:capture_order=o__Rhodobacterales:capture_phylum=p__Proteobacteria:capture_species=s__Leisingera aquaemixtae:evalue=9.61e-57:gapopen=0.0:heptad=MCP-38H:length=146.0:mismatch=39.0:qcovhsp=100.0:qend=146.0:qstart=1.0:ref_name=RS_GCF_016599855.1_protein.faa_NZ_CP067041.1_670@PF00015_full_PFAM.295.457:scovhsp=90.1:send=161.0:sstart=16.0],(((8e569025-6c21-44e6-bf27-c39ef7c44f29_3@MCPsignal.272.398:0.270585[&&NHX:Sample=rhizpot3:Type=capture:capture_class=c__Gammaproteobacteria:capture_domain=d__Bacteria:capture_family=f__Pseudomonadaceae:capture_genus=g__Pseudomonas_E:capture_order=o__Pseudomonadales:capture_phylum=p__Proteobacteria:capture_species=s__Pseudomonas_E reinekei:heptad=MCP-38H],c415ebc0-9ad3-4581-8a40-8940e6f04157_2@MCPsignal.62.151:0.134678[&&NHX:Sample=rhizpot1:Type=capture:capture_class=c__Alphaproteobacteria:capture_domain=d__Bacteria:capture_family=f__Rhodobacteraceae:capture_genus=g__Leisingera:capture_order=o__Rhodobacterales:capture_phylum=p__Proteobacteria:capture_species=s__Leisingera aquaemixtae:heptad=MCP-38H])0.891:0.10024[&&NHX:Sample_counter=rhizpot1--1||rhizpot3--1:Type_counter=capture--2:capture_class_counter=c__Alphaproteobacteria--1||c__Gammaproteobacteria--1:capture_domain_counter=d__Bacteria--2:capture_family_counter=f__Pseudomonadaceae--1||f__Rhodobacteraceae--1:capture_genus_counter=g__Leisingera--1||g__Pseudomonas_E--1:capture_order_counter=o__Pseudomonadales--1||o__Rhodobacterales--1:capture_phylum_counter=p__Proteobacteria--2:capture_species_counter=s__Leisingera aquaemixtae--1||s__Pseudomonas_E reinekei--1:gtdb_class_counter=:gtdb_domain_counter=:gtdb_family_counter=:gtdb_genus_counter=:gtdb_order_counter=:gtdb_phylum_counter=:gtdb_species_counter=:heptad_counter=MCP-38H--2:lbd_counter=:name=N965034:ref_name_counter=],(GB_GCA_018971625.1_protein.faa_JAGXAJ010000066.1_6@PF00015_full_PFAM.299.480:0.117081[&&NHX:Type=GTDB:gtdb_class=c__Alphaproteobacteria:gtdb_domain=d__Bacteria:gtdb_family=f__Xanthobacteraceae:gtdb_genus=g__Bradyrhizobium:gtdb_order=o__Rhizobiales:gtdb_phylum=p__Proteobacteria:gtdb_species=s__Bradyrhizobium sp018971625:heptad=MCP-38H:species=d__Bacteria_p__Proteobacteria_c__Alphaproteobacteria_o__Rhizobiales_f__Xanthobacteraceae_g__Bradyrhizobium_s__Bradyrhizobium sp018971625],((((RS_GCF_002770725.1_protein.faa_NZ_NQVN01000025.1_29@PF00015_full_PFAM.381.553:0.0480969[&&NHX:Type=GTDB:gtdb_class=c__Alphaproteobacteria:gtdb_domain=d__Bacteria:gtdb_family=f__Pleomorphomonadaceae:gtdb_genus=g__Pleomorphomonas:gtdb_order=o__Rhizobiales:gtdb_phylum=p__Proteobacteria:gtdb_species=s__Pleomorphomonas carboxyditropha:heptad=MCP-38H:species=d__Bacteria_p__Proteobacteria_c__Alphaproteobacteria_o__Rhizobiales_f__Pleomorphomonadaceae_g__Pleomorphomonas_s__Pleomorphomonas carboxyditropha],((GB_GCA_018262575.1_protein.faa_JAGSYU010000117.1_3@PF00015_full_PFAM.379.550:0.0371535[&&NHX:Type=GTDB:gtdb_class=c__Alphaproteobacteria:gtdb_domain=d__Bacteria:gtdb_family=f__Pleomorphomonadaceae:gtdb_genus=g__Pleomorphomonas:gtdb_order=o__Rhizobiales:gtdb_phylum=p__Proteobacteria:gtdb_species=s__Pleomorphomonas sp018262575:heptad=MCP-38H:species=d__Bacteria_p__Proteobacteria_c__Alphaproteobacteria_o__Rhizobiales_f__Pleomorphomonadaceae_g__Pleomorphomonas_s__Pleomorphomonas sp018262575],((RS_GCF_002844595.1_protein.faa_NZ_PJNW01000016.1_230@PF00015_full_PFAM.380.546:0.0442416,(RS_GCF_011759535.1_protein.faa_NZ_JAAOYT010000002.1_244@PF00015_full_PFAM.382.551:0.0212518[&&NHX:Type=GTDB:gtdb_class=c__Alphaproteobacteria:gtdb_domain=d__Bacteria:gtdb_family=f__Pleomorphomonadaceae:gtdb_genus=g__Pleomorphomonas:gtdb_order=o__Rhizobiales:gtdb_phylum=p__Proteobacteria:gtdb_species=s__Pleomorphomonas sp011759535:heptad=MCP-38H:species=d__Bacteria_p__Proteobacteria_c__Alphaproteobacteria_o__Rhizobiales_f__Pleomorphomonadaceae_g__Pleomorphomonas_s__Pleomorphomonas sp011759535],RS_GCF_000422965.1_protein.faa_NZ_AUHB01000005.1_5@PF00015_full_PFAM.380.550:0.00730384[&&NHX:Type=GTDB:gtdb_class=c__Alphaproteobacteria:gtdb_domain=d__Bacteria:gtdb_family=f__Pleomorphomonadaceae:gtdb_genus=g__Pleomorphomonas:gtdb_order=o__Rhizobiales:gtdb_phylum=p__Proteobacteria:gtdb_species=s__Pleomorphomonas oryzae:heptad=MCP-38H:species=d__Bacteria_p__Proteobacteria_c__Alphaproteobacteria_o__Rhizobiales_f__Pleomorphomonadaceae_g__Pleomorphomonas_s__Pleomorphomonas oryzae])0.984:0.0420023[&&NHX:Sample_counter=:Type_counter=GTDB--2:capture_class_counter=:capture_domain_counter=:capture_family_counter=:capture_genus_counter=:capture_order_counter=:capture_phylum_counter=:capture_species_counter=:evoltype=D:gtdb_class_counter=c__Alphaproteobacteria--2:gtdb_domain_counter=d__Bacteria--2:gtdb_family_counter=f__Pleomorphomonadaceae--2:gtdb_genus_counter=g__Pleomorphomonas--2:gtdb_order_counter=o__Rhizobiales--2:gtdb_phylum_counter=p__Proteobacteria--2:gtdb_species_counter=s__Pleomorphomonas oryzae--1||s__Pleomorphomonas sp011759535--1:heptad_counter=MCP-38H--2:lbd_counter=:lca=d__Bacteria:lca_tree=g__Pleomorphomonas:name=N965041:ref_name_counter=])0.034:0.00766495[&&NHX:Sample_counter=:Type_counter=GTDB--2:capture_class_counter=:capture_domain_counter=:capture_family_counter=:capture_genus_counter=:capture_order_counter=:capture_phylum_counter=:capture_species_counter=:gtdb_class_counter=c__Alphaproteobacteria--2:gtdb_domain_counter=d__Bacteria--2:gtdb_family_counter=f__Pleomorphomonadaceae--2:gtdb_genus_counter=g__Pleomorphomonas--2:gtdb_order_counter=o__Rhizobiales--2:gtdb_phylum_counter=p__Proteobacteria--2:gtdb_species_counter=s__Pleomorphomonas oryzae--1||s__Pleomorphomonas sp011759535--1:heptad_counter=MCP-38H--2:lbd_counter=:lca_tree=g__Pleomorphomonas:name=N965042:ref_name_counter=],RS_GCF_004366315.1_protein.faa_NZ_SOEA01000009.1_32@PF00015_full_PFAM.380.552:0.0891603[&&NHX:Type=GTDB:gtdb_class=c__Alphaproteobacteria:gtdb_domain=d__Bacteria:gtdb_family=f__Pleomorphomonadaceae:gtdb_genus=g__Pleomorphomonas:gtdb_order=o__Rhizobiales:gtdb_phylum=p__Proteobacteria:gtdb_species=s__Pleomorphomonas sp004366315:heptad=MCP-38H:species=d__Bacteria_p__Proteobacteria_c__Alphaproteobacteria_o__Rhizobiales_f__Pleomorphomonadaceae_g__Pleomorphomonas_s__Pleomorphomonas sp004366315])0.525:0.0173449[&&NHX:Sample_counter=:Type_counter=GTDB--3:capture_class_counter=:capture_domain_counter=:capture_family_counter=:capture_genus_counter=:capture_order_counter=:capture_phylum_counter=:capture_species_counter=:gtdb_class_counter=c__Alphaproteobacteria--3:gtdb_domain_counter=d__Bacteria--3:gtdb_family_counter=f__Pleomorphomonadaceae--3:gtdb_genus_counter=g__Pleomorphomonas--3:gtdb_order_counter=o__Rhizobiales--3:gtdb_phylum_counter=p__Proteobacteria--3:gtdb_species_counter=s__Pleomorphomonas oryzae--1||s__Pleomorphomonas sp004366315--1||s__Pleomorphomonas sp011759535--1:heptad_counter=MCP-38H--3:lbd_counter=:lca_tree=g__Pleomorphomonas:name=N965044:ref_name_counter=])0.084:0.012912[&&NHX:Sample_counter=:Type_counter=GTDB--4:capture_class_counter=:capture_domain_counter=:capture_family_counter=:capture_genus_counter=:capture_order_counter=:capture_phylum_counter=:capture_species_counter=:gtdb_class_counter=c__Alphaproteobacteria--4:gtdb_domain_counter=d__Bacteria--4:gtdb_family_counter=f__Pleomorphomonadaceae--4:gtdb_genus_counter=g__Pleomorphomonas--4:gtdb_order_counter=o__Rhizobiales--4:gtdb_phylum_counter=p__Proteobacteria--4:gtdb_species_counter=s__Pleomorphomonas oryzae--1||s__Pleomorphomonas sp004366315--1||s__Pleomorphomonas sp011759535--1||s__Pleomorphomonas sp018262575--1:heptad_counter=MCP-38H--4:lbd_counter=:lca_tree=g__Pleomorphomonas:name=N965045:ref_name_counter=],RS_GCF_000425185.1_protein.faa_NZ_AULH01000005.1_203@PF00015_full_PFAM.382.546:0.04318[&&NHX:Type=GTDB:gtdb_class=c__Alphaproteobacteria:gtdb_domain=d__Bacteria:gtdb_family=f__Pleomorphomonadaceae:gtdb_genus=g__Pleomorphomonas:gtdb_order=o__Rhizobiales:gtdb_phylum=p__Proteobacteria:gtdb_species=s__Pleomorphomonas koreensis:heptad=MCP-38H:species=d__Bacteria_p__Proteobacteria_c__Alphaproteobacteria_o__Rhizobiales_f__Pleomorphomonadaceae_g__Pleomorphomonas_s__Pleomorphomonas koreensis])0.741:0.0246115[&&NHX:Sample_counter=:Type_counter=GTDB--5:capture_class_counter=:capture_domain_counter=:capture_family_counter=:capture_genus_counter=:capture_order_counter=:capture_phylum_counter=:capture_species_counter=:gtdb_class_counter=c__Alphaproteobacteria--5:gtdb_domain_counter=d__Bacteria--5:gtdb_family_counter=f__Pleomorphomonadaceae--5:gtdb_genus_counter=g__Pleomorphomonas--5:gtdb_order_counter=o__Rhizobiales--5:gtdb_phylum_counter=p__Proteobacteria--5:gtdb_species_counter=s__Pleomorphomonas koreensis--1||s__Pleomorphomonas oryzae--1||s__Pleomorphomonas sp004366315--1||s__Pleomorphomonas sp011759535--1||s__Pleomorphomonas sp018262575--1:heptad_counter=MCP-38H--5:lbd_counter=:lca_tree=g__Pleomorphomonas:name=N965047:ref_name_counter=])0.998:0.436962[&&NHX:Sample_counter=:Type_counter=GTDB--6:capture_class_counter=:capture_domain_counter=:capture_family_counter=:capture_genus_counter=:capture_order_counter=:capture_phylum_counter=:capture_species_counter=:gtdb_class_counter=c__Alphaproteobacteria--6:gtdb_domain_counter=d__Bacteria--6:gtdb_family_counter=f__Pleomorphomonadaceae--6:gtdb_genus_counter=g__Pleomorphomonas--6:gtdb_order_counter=o__Rhizobiales--6:gtdb_phylum_counter=p__Proteobacteria--6:gtdb_species_counter=s__Pleomorphomonas carboxyditropha--1||s__Pleomorphomonas koreensis--1||s__Pleomorphomonas oryzae--1||s__Pleomorphomonas sp004366315--1||s__Pleomorphomonas sp011759535--1||s__Pleomorphomonas sp018262575--1:heptad_counter=MCP-38H--6:lbd_counter=:lca_tree=g__Pleomorphomonas:name=N965048:ref_name_counter=],9485eb0f-2a59-45b5-9407-d9ed5988a01a_2@MCPsignal.833.897:5e-09[&&NHX:Sample=rhizpot3:Type=capture:capture_class=c__Bacilli:capture_domain=d__Bacteria:capture_family=f__Paenibacillaceae:capture_genus=g__Cohnella:capture_order=o__Paenibacillales:capture_phylum=p__Firmicutes:capture_species=s__Cohnella faecalis:heptad=MCP-38H])0.898:0.0590551[&&NHX:Sample_counter=rhizpot3--1:Type_counter=GTDB--6||capture--1:capture_class_counter=c__Bacilli--1:capture_domain_counter=d__Bacteria--1:capture_family_counter=f__Paenibacillaceae--1:capture_genus_counter=g__Cohnella--1:capture_order_counter=o__Paenibacillales--1:capture_phylum_counter=p__Firmicutes--1:capture_species_counter=s__Cohnella faecalis--1:gtdb_class_counter=c__Alphaproteobacteria--6:gtdb_domain_counter=d__Bacteria--6:gtdb_family_counter=f__Pleomorphomonadaceae--6:gtdb_genus_counter=g__Pleomorphomonas--6:gtdb_order_counter=o__Rhizobiales--6:gtdb_phylum_counter=p__Proteobacteria--6:gtdb_species_counter=s__Pleomorphomonas carboxyditropha--1||s__Pleomorphomonas koreensis--1||s__Pleomorphomonas oryzae--1||s__Pleomorphomonas sp004366315--1||s__Pleomorphomonas sp011759535--1||s__Pleomorphomonas sp018262575--1:heptad_counter=MCP-38H--7:lbd_counter=:lca_tree=g__Pleomorphomonas:name=N965050:ref_name_counter=],(GB_GCA_000518365.1_protein.faa_JADL01000004.1_144@PF00015_full_PFAM.472.634:0.326589[&&NHX:Type=GTDB:gtdb_class=c__Alphaproteobacteria:gtdb_domain=d__Bacteria:gtdb_family=f__Stellaceae:gtdb_genus=g__URHD0088:gtdb_order=o__ATCC43930:gtdb_phylum=p__Proteobacteria:gtdb_species=s__URHD0088 sp000518365:heptad=MCP-38H:species=d__Bacteria_p__Proteobacteria_c__Alphaproteobacteria_o__ATCC43930_f__Stellaceae_g__URHD0088_s__URHD0088 sp000518365],8a3e8340-5073-494b-83f2-96381fc0ec59_3@MCPsignal.21.101:0.0655963[&&NHX:Sample=rhizpot1:Type=capture:capture_class=c__Desulfovibrionia:capture_domain=d__Bacteria:capture_family=f__Desulfovibrionaceae:capture_genus=g__Megalodesulfovibrio:capture_order=o__Desulfovibrionales:capture_phylum=p__Desulfobacterota_I:capture_species=s__Megalodesulfovibrio gigas:heptad=MCP-38H])0:0.0376989[&&NHX:Sample_counter=rhizpot1--1:Type_counter=GTDB--1||capture--1:capture_class_counter=c__Desulfovibrionia--1:capture_domain_counter=d__Bacteria--1:capture_family_counter=f__Desulfovibrionaceae--1:capture_genus_counter=g__Megalodesulfovibrio--1:capture_order_counter=o__Desulfovibrionales--1:capture_phylum_counter=p__Desulfobacterota_I--1:capture_species_counter=s__Megalodesulfovibrio gigas--1:gtdb_class_counter=c__Alphaproteobacteria--1:gtdb_domain_counter=d__Bacteria--1:gtdb_family_counter=f__Stellaceae--1:gtdb_genus_counter=g__URHD0088--1:gtdb_order_counter=o__ATCC43930--1:gtdb_phylum_counter=p__Proteobacteria--1:gtdb_species_counter=s__URHD0088 sp000518365--1:heptad_counter=MCP-38H--2:lbd_counter=:lca_tree=s__URHD0088 sp000518365:name=N965053:ref_name_counter=])0.609:0.0335406[&&NHX:Sample_counter=rhizpot1--1||rhizpot3--1:Type_counter=GTDB--7||capture--2:capture_class_counter=c__Bacilli--1||c__Desulfovibrionia--1:capture_domain_counter=d__Bacteria--2:capture_family_counter=f__Desulfovibrionaceae--1||f__Paenibacillaceae--1:capture_genus_counter=g__Cohnella--1||g__Megalodesulfovibrio--1:capture_order_counter=o__Desulfovibrionales--1||o__Paenibacillales--1:capture_phylum_counter=p__Desulfobacterota_I--1||p__Firmicutes--1:capture_species_counter=s__Cohnella faecalis--1||s__Megalodesulfovibrio gigas--1:gtdb_class_counter=c__Alphaproteobacteria--7:gtdb_domain_counter=d__Bacteria--7:gtdb_family_counter=f__Pleomorphomonadaceae--6||f__Stellaceae--1:gtdb_genus_counter=g__Pleomorphomonas--6||g__URHD0088--1:gtdb_order_counter=o__ATCC43930--1||o__Rhizobiales--6:gtdb_phylum_counter=p__Proteobacteria--7:gtdb_species_counter=s__Pleomorphomonas carboxyditropha--1||s__Pleomorphomonas koreensis--1||s__Pleomorphomonas oryzae--1||s__Pleomorphomonas sp004366315--1||s__Pleomorphomonas sp011759535--1||s__Pleomorphomonas sp018262575--1||s__URHD0088 sp000518365--1:heptad_counter=MCP-38H--9:lbd_counter=:lca_tree=c__Alphaproteobacteria:name=N965054:ref_name_counter=],(5ed02cbc-cd14-4ace-8d66-3fe448d5f2d6_4@MCPsignal.756.860:5e-09[&&NHX:Sample=rhizpot1:Type=capture:besthit=85.0:bitscore=135.0:capture_class=c__Actinomycetia:capture_domain=d__Bacteria:capture_family=f__Micromonosporaceae:capture_genus=g__Actinoplanes:capture_order=o__Mycobacteriales:capture_phylum=p__Actinobacteriota:capture_species=s__Actinoplanes cyaneus:evalue=3.87e-41:gapopen=0.0:heptad=MCP-38H:length=100.0:mismatch=15.0:qcovhsp=96.2:qend=104.0:qstart=5.0:ref_name=GB_GCA_004799445.1_protein.faa_SSNA01000149.1_4@PF00015_full_PFAM.293.472:scovhsp=55.9:send=100.0:sstart=1.0],(fc2619a4-c465-4bf7-9909-e5d7c520e31c_3@MCPsignal.13.96:5e-09[&&NHX:Sample=rhizpot2:Type=capture:capture_class=c__Alphaproteobacteria:capture_domain=d__Bacteria:capture_family=f__Magnetospirillaceae:capture_genus=g__Phaeospirillum:capture_order=o__Rhodospirillales:capture_phylum=p__Proteobacteria:capture_species=s__Phaeospirillum sp903853455:heptad=MCP-38H],3dca9796-de00-4faf-add2-182c1c11bde9_5@MCPsignal.412.494:0.0729805[&&NHX:Sample=rhizpot1:Type=capture:capture_class=c__Gammaproteobacteria:capture_domain=d__Bacteria:capture_family=f__Burkholderiaceae:capture_genus=g__Collimonas:capture_order=o__Burkholderiales:capture_phylum=p__Proteobacteria:capture_species=s__Collimonas sp900111995:heptad=MCP-38H])0.974:0.137802[&&NHX:Sample_counter=rhizpot1--1||rhizpot2--1:Type_counter=capture--2:capture_class_counter=c__Alphaproteobacteria--1||c__Gammaproteobacteria--1:capture_domain_counter=d__Bacteria--2:capture_family_counter=f__Burkholderiaceae--1||f__Magnetospirillaceae--1:capture_genus_counter=g__Collimonas--1||g__Phaeospirillum--1:capture_order_counter=o__Burkholderiales--1||o__Rhodospirillales--1:capture_phylum_counter=p__Proteobacteria--2:capture_species_counter=s__Collimonas sp900111995--1||s__Phaeospirillum sp903853455--1:gtdb_class_counter=:gtdb_domain_counter=:gtdb_family_counter=:gtdb_genus_counter=:gtdb_order_counter=:gtdb_phylum_counter=:gtdb_species_counter=:heptad_counter=MCP-38H--2:lbd_counter=:name=N965058:ref_name_counter=])0.307:0.130953[&&NHX:Sample_counter=rhizpot1--2||rhizpot2--1:Type_counter=capture--3:besthit_avg=85.0:besthit_max=85.0:besthit_min=85.0:besthit_std=0:besthit_sum=85.0:bitscore_avg=135.0:bitscore_max=135.0:bitscore_min=135.0:bitscore_std=0:bitscore_sum=135.0:capture_class_counter=c__Actinomycetia--1||c__Alphaproteobacteria--1||c__Gammaproteobacteria--1:capture_domain_counter=d__Bacteria--3:capture_family_counter=f__Burkholderiaceae--1||f__Magnetospirillaceae--1||f__Micromonosporaceae--1:capture_genus_counter=g__Actinoplanes--1||g__Collimonas--1||g__Phaeospirillum--1:capture_order_counter=o__Burkholderiales--1||o__Mycobacteriales--1||o__Rhodospirillales--1:capture_phylum_counter=p__Actinobacteriota--1||p__Proteobacteria--2:capture_species_counter=s__Actinoplanes cyaneus--1||s__Collimonas sp900111995--1||s__Phaeospirillum sp903853455--1:evalue_avg=3.87e-41:evalue_max=3.87e-41:evalue_min=3.87e-41:evalue_std=0:evalue_sum=3.87e-41:gapopen_avg=0.0:gapopen_max=0.0:gapopen_min=0.0:gapopen_std=0:gapopen_sum=0.0:gtdb_class_counter=:gtdb_domain_counter=:gtdb_family_counter=:gtdb_genus_counter=:gtdb_order_counter=:gtdb_phylum_counter=:gtdb_species_counter=:heptad_counter=MCP-38H--3:lbd_counter=:length_avg=100.0:length_max=100.0:length_min=100.0:length_std=0:length_sum=100.0:mismatch_avg=15.0:mismatch_max=15.0:mismatch_min=15.0:mismatch_std=0:mismatch_sum=15.0:name=N965059:qcovhsp_avg=96.2:qcovhsp_max=96.2:qcovhsp_min=96.2:qcovhsp_std=0:qcovhsp_sum=96.2:qend_avg=104.0:qend_max=104.0:qend_min=104.0:qend_std=0:qend_sum=104.0:qstart_avg=5.0:qstart_max=5.0:qstart_min=5.0:qstart_std=0:qstart_sum=5.0:ref_name_counter=GB_GCA_004799445.1_protein.faa_SSNA01000149.1_4@PF00015_full_PFAM.293.472--1:scovhsp_avg=55.9:scovhsp_max=55.9:scovhsp_min=55.9:scovhsp_std=0:scovhsp_sum=55.9:send_avg=100.0:send_max=100.0:send_min=100.0:send_std=0:send_sum=100.0:sstart_avg=1.0:sstart_max=1.0:sstart_min=1.0:sstart_std=0:sstart_sum=1.0])0.863:0.0608703[&&NHX:Sample_counter=rhizpot1--3||rhizpot2--1||rhizpot3--1:Type_counter=GTDB--7||capture--5:besthit_avg=85.0:besthit_max=85.0:besthit_min=85.0:besthit_std=0:besthit_sum=85.0:bitscore_avg=135.0:bitscore_max=135.0:bitscore_min=135.0:bitscore_std=0:bitscore_sum=135.0:capture_class_counter=c__Actinomycetia--1||c__Alphaproteobacteria--1||c__Bacilli--1||c__Desulfovibrionia--1||c__Gammaproteobacteria--1:capture_domain_counter=d__Bacteria--5:capture_family_counter=f__Burkholderiaceae--1||f__Desulfovibrionaceae--1||f__Magnetospirillaceae--1||f__Micromonosporaceae--1||f__Paenibacillaceae--1:capture_genus_counter=g__Actinoplanes--1||g__Cohnella--1||g__Collimonas--1||g__Megalodesulfovibrio--1||g__Phaeospirillum--1:capture_order_counter=o__Burkholderiales--1||o__Desulfovibrionales--1||o__Mycobacteriales--1||o__Paenibacillales--1||o__Rhodospirillales--1:capture_phylum_counter=p__Actinobacteriota--1||p__Desulfobacterota_I--1||p__Firmicutes--1||p__Proteobacteria--2:capture_species_counter=s__Actinoplanes cyaneus--1||s__Cohnella faecalis--1||s__Collimonas sp900111995--1||s__Megalodesulfovibrio gigas--1||s__Phaeospirillum sp903853455--1:evalue_avg=3.87e-41:evalue_max=3.87e-41:evalue_min=3.87e-41:evalue_std=0:evalue_sum=3.87e-41:gapopen_avg=0.0:gapopen_max=0.0:gapopen_min=0.0:gapopen_std=0:gapopen_sum=0.0:gtdb_class_counter=c__Alphaproteobacteria--7:gtdb_domain_counter=d__Bacteria--7:gtdb_family_counter=f__Pleomorphomonadaceae--6||f__Stellaceae--1:gtdb_genus_counter=g__Pleomorphomonas--6||g__URHD0088--1:gtdb_order_counter=o__ATCC43930--1||o__Rhizobiales--6:gtdb_phylum_counter=p__Proteobacteria--7:gtdb_species_counter=s__Pleomorphomonas carboxyditropha--1||s__Pleomorphomonas koreensis--1||s__Pleomorphomonas oryzae--1||s__Pleomorphomonas sp004366315--1||s__Pleomorphomonas sp011759535--1||s__Pleomorphomonas sp018262575--1||s__URHD0088 sp000518365--1:heptad_counter=MCP-38H--12:lbd_counter=:lca_tree=c__Alphaproteobacteria:length_avg=100.0:length_max=100.0:length_min=100.0:length_std=0:length_sum=100.0:mismatch_avg=15.0:mismatch_max=15.0:mismatch_min=15.0:mismatch_std=0:mismatch_sum=15.0:name=N965060:qcovhsp_avg=96.2:qcovhsp_max=96.2:qcovhsp_min=96.2:qcovhsp_std=0:qcovhsp_sum=96.2:qend_avg=104.0:qend_max=104.0:qend_min=104.0:qend_std=0:qend_sum=104.0:qstart_avg=5.0:qstart_max=5.0:qstart_min=5.0:qstart_std=0:qstart_sum=5.0:ref_name_counter=GB_GCA_004799445.1_protein.faa_SSNA01000149.1_4@PF00015_full_PFAM.293.472--1:scovhsp_avg=55.9:scovhsp_max=55.9:scovhsp_min=55.9:scovhsp_std=0:scovhsp_sum=55.9:send_avg=100.0:send_max=100.0:send_min=100.0:send_std=0:send_sum=100.0:sstart_avg=1.0:sstart_max=1.0:sstart_min=1.0:sstart_std=0:sstart_sum=1.0])0.471:0.0654673[&&NHX:Sample_counter=rhizpot1--3||rhizpot2--1||rhizpot3--1:Type_counter=GTDB--8||capture--5:besthit_avg=85.0:besthit_max=85.0:besthit_min=85.0:besthit_std=0:besthit_sum=85.0:bitscore_avg=135.0:bitscore_max=135.0:bitscore_min=135.0:bitscore_std=0:bitscore_sum=135.0:capture_class_counter=c__Actinomycetia--1||c__Alphaproteobacteria--1||c__Bacilli--1||c__Desulfovibrionia--1||c__Gammaproteobacteria--1:capture_domain_counter=d__Bacteria--5:capture_family_counter=f__Burkholderiaceae--1||f__Desulfovibrionaceae--1||f__Magnetospirillaceae--1||f__Micromonosporaceae--1||f__Paenibacillaceae--1:capture_genus_counter=g__Actinoplanes--1||g__Cohnella--1||g__Collimonas--1||g__Megalodesulfovibrio--1||g__Phaeospirillum--1:capture_order_counter=o__Burkholderiales--1||o__Desulfovibrionales--1||o__Mycobacteriales--1||o__Paenibacillales--1||o__Rhodospirillales--1:capture_phylum_counter=p__Actinobacteriota--1||p__Desulfobacterota_I--1||p__Firmicutes--1||p__Proteobacteria--2:capture_species_counter=s__Actinoplanes cyaneus--1||s__Cohnella faecalis--1||s__Collimonas sp900111995--1||s__Megalodesulfovibrio gigas--1||s__Phaeospirillum sp903853455--1:evalue_avg=3.87e-41:evalue_max=3.87e-41:evalue_min=3.87e-41:evalue_std=0:evalue_sum=3.87e-41:gapopen_avg=0.0:gapopen_max=0.0:gapopen_min=0.0:gapopen_std=0:gapopen_sum=0.0:gtdb_class_counter=c__Alphaproteobacteria--8:gtdb_domain_counter=d__Bacteria--8:gtdb_family_counter=f__Pleomorphomonadaceae--6||f__Stellaceae--1||f__Xanthobacteraceae--1:gtdb_genus_counter=g__Bradyrhizobium--1||g__Pleomorphomonas--6||g__URHD0088--1:gtdb_order_counter=o__ATCC43930--1||o__Rhizobiales--7:gtdb_phylum_counter=p__Proteobacteria--8:gtdb_species_counter=s__Bradyrhizobium sp018971625--1||s__Pleomorphomonas carboxyditropha--1||s__Pleomorphomonas koreensis--1||s__Pleomorphomonas oryzae--1||s__Pleomorphomonas sp004366315--1||s__Pleomorphomonas sp011759535--1||s__Pleomorphomonas sp018262575--1||s__URHD0088 sp000518365--1:heptad_counter=MCP-38H--13:lbd_counter=:lca_tree=c__Alphaproteobacteria:length_avg=100.0:length_max=100.0:length_min=100.0:length_std=0:length_sum=100.0:mismatch_avg=15.0:mismatch_max=15.0:mismatch_min=15.0:mismatch_std=0:mismatch_sum=15.0:name=N965061:qcovhsp_avg=96.2:qcovhsp_max=96.2:qcovhsp_min=96.2:qcovhsp_std=0:qcovhsp_sum=96.2:qend_avg=104.0:qend_max=104.0:qend_min=104.0:qend_std=0:qend_sum=104.0:qstart_avg=5.0:qstart_max=5.0:qstart_min=5.0:qstart_std=0:qstart_sum=5.0:ref_name_counter=GB_GCA_004799445.1_protein.faa_SSNA01000149.1_4@PF00015_full_PFAM.293.472--1:scovhsp_avg=55.9:scovhsp_max=55.9:scovhsp_min=55.9:scovhsp_std=0:scovhsp_sum=55.9:send_avg=100.0:send_max=100.0:send_min=100.0:send_std=0:send_sum=100.0:sstart_avg=1.0:sstart_max=1.0:sstart_min=1.0:sstart_std=0:sstart_sum=1.0])0:5e-09[&&NHX:Sample_counter=rhizpot1--4||rhizpot2--1||rhizpot3--2:Type_counter=GTDB--8||capture--7:besthit_avg=85.0:besthit_max=85.0:besthit_min=85.0:besthit_std=0:besthit_sum=85.0:bitscore_avg=135.0:bitscore_max=135.0:bitscore_min=135.0:bitscore_std=0:bitscore_sum=135.0:capture_class_counter=c__Actinomycetia--1||c__Alphaproteobacteria--2||c__Bacilli--1||c__Desulfovibrionia--1||c__Gammaproteobacteria--2:capture_domain_counter=d__Bacteria--7:capture_family_counter=f__Burkholderiaceae--1||f__Desulfovibrionaceae--1||f__Magnetospirillaceae--1||f__Micromonosporaceae--1||f__Paenibacillaceae--1||f__Pseudomonadaceae--1||f__Rhodobacteraceae--1:capture_genus_counter=g__Actinoplanes--1||g__Cohnella--1||g__Collimonas--1||g__Leisingera--1||g__Megalodesulfovibrio--1||g__Phaeospirillum--1||g__Pseudomonas_E--1:capture_order_counter=o__Burkholderiales--1||o__Desulfovibrionales--1||o__Mycobacteriales--1||o__Paenibacillales--1||o__Pseudomonadales--1||o__Rhodobacterales--1||o__Rhodospirillales--1:capture_phylum_counter=p__Actinobacteriota--1||p__Desulfobacterota_I--1||p__Firmicutes--1||p__Proteobacteria--4:capture_species_counter=s__Actinoplanes cyaneus--1||s__Cohnella faecalis--1||s__Collimonas sp900111995--1||s__Leisingera aquaemixtae--1||s__Megalodesulfovibrio gigas--1||s__Phaeospirillum sp903853455--1||s__Pseudomonas_E reinekei--1:evalue_avg=3.87e-41:evalue_max=3.87e-41:evalue_min=3.87e-41:evalue_std=0:evalue_sum=3.87e-41:gapopen_avg=0.0:gapopen_max=0.0:gapopen_min=0.0:gapopen_std=0:gapopen_sum=0.0:gtdb_class_counter=c__Alphaproteobacteria--8:gtdb_domain_counter=d__Bacteria--8:gtdb_family_counter=f__Pleomorphomonadaceae--6||f__Stellaceae--1||f__Xanthobacteraceae--1:gtdb_genus_counter=g__Bradyrhizobium--1||g__Pleomorphomonas--6||g__URHD0088--1:gtdb_order_counter=o__ATCC43930--1||o__Rhizobiales--7:gtdb_phylum_counter=p__Proteobacteria--8:gtdb_species_counter=s__Bradyrhizobium sp018971625--1||s__Pleomorphomonas carboxyditropha--1||s__Pleomorphomonas koreensis--1||s__Pleomorphomonas oryzae--1||s__Pleomorphomonas sp004366315--1||s__Pleomorphomonas sp011759535--1||s__Pleomorphomonas sp018262575--1||s__URHD0088 sp000518365--1:heptad_counter=MCP-38H--15:lbd_counter=:lca_tree=c__Alphaproteobacteria:length_avg=100.0:length_max=100.0:length_min=100.0:length_std=0:length_sum=100.0:mismatch_avg=15.0:mismatch_max=15.0:mismatch_min=15.0:mismatch_std=0:mismatch_sum=15.0:name=N965062:qcovhsp_avg=96.2:qcovhsp_max=96.2:qcovhsp_min=96.2:qcovhsp_std=0:qcovhsp_sum=96.2:qend_avg=104.0:qend_max=104.0:qend_min=104.0:qend_std=0:qend_sum=104.0:qstart_avg=5.0:qstart_max=5.0:qstart_min=5.0:qstart_std=0:qstart_sum=5.0:ref_name_counter=GB_GCA_004799445.1_protein.faa_SSNA01000149.1_4@PF00015_full_PFAM.293.472--1:scovhsp_avg=55.9:scovhsp_max=55.9:scovhsp_min=55.9:scovhsp_std=0:scovhsp_sum=55.9:send_avg=100.0:send_max=100.0:send_min=100.0:send_std=0:send_sum=100.0:sstart_avg=1.0:sstart_max=1.0:sstart_min=1.0:sstart_std=0:sstart_sum=1.0],(0b41c1df-477d-4d7d-b722-48ae30ba1707_4@MCPsignal.27.114:0.0119268[&&NHX:Sample=rhizpot3:Type=capture:besthit=96.5:bitscore=141.0:capture_class=c__Gammaproteobacteria:capture_domain=d__Bacteria:capture_family=f__Pseudomonadaceae:capture_genus=g__Pseudomonas_E:capture_order=o__Pseudomonadales:capture_phylum=p__Proteobacteria:capture_species=s__Pseudomonas_E reinekei:evalue=3.93e-44:gapopen=0.0:heptad=MCP-38H:length=85.0:mismatch=3.0:qcovhsp=97.7:qend=85.0:qstart=1.0:ref_name=RS_GCF_900696085.1_protein.faa_NZ_CAADFC020000005.1_164@PF00015_full_PFAM.295.465:scovhsp=50.0:send=100.0:sstart=16.0],78242c94-c116-570b-9928-2ad940f67b9c_6@MCPsignal.458.565:0.022536[&&NHX:Sample=rhizpot3:Type=capture:besthit=86.8:bitscore=147.0:capture_class=c__Alphaproteobacteria:capture_domain=d__Bacteria:capture_family=f__Sphingomonadaceae:capture_genus=g__Sphingomonas:capture_order=o__Sphingomonadales:capture_phylum=p__Proteobacteria:capture_species=s__Sphingomonas sp001423845:evalue=5.58e-46:gapopen=3.0:heptad=MCP-38H:length=106.0:mismatch=10.0:qcovhsp=95.3:qend=107.0:qstart=6.0:ref_name=RS_GCF_018130165.1_protein.faa_NZ_JAFCLZ010000025.1_36@PF00015_full_PFAM.295.471:scovhsp=60.2:send=106.0:sstart=1.0])0:6e-09[&&NHX:Sample_counter=rhizpot3--2:Type_counter=capture--2:besthit_avg=91.65:besthit_max=96.5:besthit_min=86.8:besthit_std=6.858935777509513:besthit_sum=183.3:bitscore_avg=144.0:bitscore_max=147.0:bitscore_min=141.0:bitscore_std=4.242640687119285:bitscore_sum=288.0:capture_class_counter=c__Alphaproteobacteria--1||c__Gammaproteobacteria--1:capture_domain_counter=d__Bacteria--2:capture_family_counter=f__Pseudomonadaceae--1||f__Sphingomonadaceae--1:capture_genus_counter=g__Pseudomonas_E--1||g__Sphingomonas--1:capture_order_counter=o__Pseudomonadales--1||o__Sphingomonadales--1:capture_phylum_counter=p__Proteobacteria--2:capture_species_counter=s__Pseudomonas_E reinekei--1||s__Sphingomonas sp001423845--1:evalue_avg=1.9929000000000002e-44:evalue_max=3.93e-44:evalue_min=5.58e-46:evalue_std=2.7394730916729227e-44:evalue_sum=3.9858000000000003e-44:gapopen_avg=1.5:gapopen_max=3.0:gapopen_min=0.0:gapopen_std=2.1213203435596424:gapopen_sum=3.0:gtdb_class_counter=:gtdb_domain_counter=:gtdb_family_counter=:gtdb_genus_counter=:gtdb_order_counter=:gtdb_phylum_counter=:gtdb_species_counter=:heptad_counter=MCP-38H--2:lbd_counter=:length_avg=95.5:length_max=106.0:length_min=85.0:length_std=14.849242404917497:length_sum=191.0:mismatch_avg=6.5:mismatch_max=10.0:mismatch_min=3.0:mismatch_std=4.949747468305833:mismatch_sum=13.0:name=N965065:qcovhsp_avg=96.5:qcovhsp_max=97.7:qcovhsp_min=95.3:qcovhsp_std=1.697056274847718:qcovhsp_sum=193.0:qend_avg=96.0:qend_max=107.0:qend_min=85.0:qend_std=15.556349186104045:qend_sum=192.0:qstart_avg=3.5:qstart_max=6.0:qstart_min=1.0:qstart_std=3.5355339059327378:qstart_sum=7.0:ref_name_counter=RS_GCF_018130165.1_protein.faa_NZ_JAFCLZ010000025.1_36@PF00015_full_PFAM.295.471--1||RS_GCF_900696085.1_protein.faa_NZ_CAADFC020000005.1_164@PF00015_full_PFAM.295.465--1:scovhsp_avg=55.1:scovhsp_max=60.2:scovhsp_min=50.0:scovhsp_std=7.2124891681027865:scovhsp_sum=110.2:send_avg=103.0:send_max=106.0:send_min=100.0:send_std=4.242640687119285:send_sum=206.0:sstart_avg=8.5:sstart_max=16.0:sstart_min=1.0:sstart_std=10.606601717798213:sstart_sum=17.0])0:5e-09[&&NHX:Sample_counter=rhizpot1--4||rhizpot2--1||rhizpot3--4:Type_counter=GTDB--8||capture--9:besthit_avg=89.43333333333334:besthit_max=96.5:besthit_min=85.0:besthit_std=6.185736280616346:besthit_sum=268.3:bitscore_avg=141.0:bitscore_max=147.0:bitscore_min=135.0:bitscore_std=6.0:bitscore_sum=423.0:capture_class_counter=c__Actinomycetia--1||c__Alphaproteobacteria--3||c__Bacilli--1||c__Desulfovibrionia--1||c__Gammaproteobacteria--3:capture_domain_counter=d__Bacteria--9:capture_family_counter=f__Burkholderiaceae--1||f__Desulfovibrionaceae--1||f__Magnetospirillaceae--1||f__Micromonosporaceae--1||f__Paenibacillaceae--1||f__Pseudomonadaceae--2||f__Rhodobacteraceae--1||f__Sphingomonadaceae--1:capture_genus_counter=g__Actinoplanes--1||g__Cohnella--1||g__Collimonas--1||g__Leisingera--1||g__Megalodesulfovibrio--1||g__Phaeospirillum--1||g__Pseudomonas_E--2||g__Sphingomonas--1:capture_order_counter=o__Burkholderiales--1||o__Desulfovibrionales--1||o__Mycobacteriales--1||o__Paenibacillales--1||o__Pseudomonadales--2||o__Rhodobacterales--1||o__Rhodospirillales--1||o__Sphingomonadales--1:capture_phylum_counter=p__Actinobacteriota--1||p__Desulfobacterota_I--1||p__Firmicutes--1||p__Proteobacteria--6:capture_species_counter=s__Actinoplanes cyaneus--1||s__Cohnella faecalis--1||s__Collimonas sp900111995--1||s__Leisingera aquaemixtae--1||s__Megalodesulfovibrio gigas--1||s__Phaeospirillum sp903853455--1||s__Pseudomonas_E reinekei--2||s__Sphingomonas sp001423845--1:evalue_avg=1.2913286e-41:evalue_max=3.87e-41:evalue_min=5.58e-46:evalue_std=2.2331957805440792e-41:evalue_sum=3.8739858e-41:gapopen_avg=1.0:gapopen_max=3.0:gapopen_min=0.0:gapopen_std=1.7320508075688772:gapopen_sum=3.0:gtdb_class_counter=c__Alphaproteobacteria--8:gtdb_domain_counter=d__Bacteria--8:gtdb_family_counter=f__Pleomorphomonadaceae--6||f__Stellaceae--1||f__Xanthobacteraceae--1:gtdb_genus_counter=g__Bradyrhizobium--1||g__Pleomorphomonas--6||g__URHD0088--1:gtdb_order_counter=o__ATCC43930--1||o__Rhizobiales--7:gtdb_phylum_counter=p__Proteobacteria--8:gtdb_species_counter=s__Bradyrhizobium sp018971625--1||s__Pleomorphomonas carboxyditropha--1||s__Pleomorphomonas koreensis--1||s__Pleomorphomonas oryzae--1||s__Pleomorphomonas sp004366315--1||s__Pleomorphomonas sp011759535--1||s__Pleomorphomonas sp018262575--1||s__URHD0088 sp000518365--1:heptad_counter=MCP-38H--17:lbd_counter=:lca_tree=c__Alphaproteobacteria:length_avg=97.0:length_max=106.0:length_min=85.0:length_std=10.816653826391969:length_sum=291.0:mismatch_avg=9.333333333333334:mismatch_max=15.0:mismatch_min=3.0:mismatch_std=6.027713773341708:mismatch_sum=28.0:name=N965066:qcovhsp_avg=96.39999999999999:qcovhsp_max=97.7:qcovhsp_min=95.3:qcovhsp_std=1.2124355652982166:qcovhsp_sum=289.2:qend_avg=98.66666666666667:qend_max=107.0:qend_min=85.0:qend_std=11.930353445448855:qend_sum=296.0:qstart_avg=4.0:qstart_max=6.0:qstart_min=1.0:qstart_std=2.6457513110645907:qstart_sum=12.0:ref_name_counter=GB_GCA_004799445.1_protein.faa_SSNA01000149.1_4@PF00015_full_PFAM.293.472--1||RS_GCF_018130165.1_protein.faa_NZ_JAFCLZ010000025.1_36@PF00015_full_PFAM.295.471--1||RS_GCF_900696085.1_protein.faa_NZ_CAADFC020000005.1_164@PF00015_full_PFAM.295.465--1:scovhsp_avg=55.36666666666667:scovhsp_max=60.2:scovhsp_min=50.0:scovhsp_std=5.120872321522315:scovhsp_sum=166.1:send_avg=102.0:send_max=106.0:send_min=100.0:send_std=3.4641016151377544:send_sum=306.0:sstart_avg=6.0:sstart_max=16.0:sstart_min=1.0:sstart_std=8.660254037844387:sstart_sum=18.0])0:1.8e-08[&&NHX:Sample_counter=rhizpot1--5||rhizpot2--1||rhizpot3--4:Type_counter=GTDB--8||capture--10:besthit_avg=85.4:besthit_max=96.5:besthit_min=73.3:besthit_std=9.517352573063585:besthit_sum=341.6:bitscore_avg=149.75:bitscore_max=176.0:bitscore_min=135.0:bitscore_std=18.172781845386247:bitscore_sum=599.0:capture_class_counter=c__Actinomycetia--1||c__Alphaproteobacteria--4||c__Bacilli--1||c__Desulfovibrionia--1||c__Gammaproteobacteria--3:capture_domain_counter=d__Bacteria--10:capture_family_counter=f__Burkholderiaceae--1||f__Desulfovibrionaceae--1||f__Magnetospirillaceae--1||f__Micromonosporaceae--1||f__Paenibacillaceae--1||f__Pseudomonadaceae--2||f__Rhodobacteraceae--2||f__Sphingomonadaceae--1:capture_genus_counter=g__Actinoplanes--1||g__Cohnella--1||g__Collimonas--1||g__Leisingera--2||g__Megalodesulfovibrio--1||g__Phaeospirillum--1||g__Pseudomonas_E--2||g__Sphingomonas--1:capture_order_counter=o__Burkholderiales--1||o__Desulfovibrionales--1||o__Mycobacteriales--1||o__Paenibacillales--1||o__Pseudomonadales--2||o__Rhodobacterales--2||o__Rhodospirillales--1||o__Sphingomonadales--1:capture_phylum_counter=p__Actinobacteriota--1||p__Desulfobacterota_I--1||p__Firmicutes--1||p__Proteobacteria--7:capture_species_counter=s__Actinoplanes cyaneus--1||s__Cohnella faecalis--1||s__Collimonas sp900111995--1||s__Leisingera aquaemixtae--2||s__Megalodesulfovibrio gigas--1||s__Phaeospirillum sp903853455--1||s__Pseudomonas_E reinekei--2||s__Sphingomonas sp001423845--1:evalue_avg=9.684964500000002e-42:evalue_max=3.87e-41:evalue_min=9.61e-57:evalue_std=1.9343365747600414e-41:evalue_sum=3.8739858000000007e-41:gapopen_avg=0.75:gapopen_max=3.0:gapopen_min=0.0:gapopen_std=1.5:gapopen_sum=3.0:gtdb_class_counter=c__Alphaproteobacteria--8:gtdb_domain_counter=d__Bacteria--8:gtdb_family_counter=f__Pleomorphomonadaceae--6||f__Stellaceae--1||f__Xanthobacteraceae--1:gtdb_genus_counter=g__Bradyrhizobium--1||g__Pleomorphomonas--6||g__URHD0088--1:gtdb_order_counter=o__ATCC43930--1||o__Rhizobiales--7:gtdb_phylum_counter=p__Proteobacteria--8:gtdb_species_counter=s__Bradyrhizobium sp018971625--1||s__Pleomorphomonas carboxyditropha--1||s__Pleomorphomonas koreensis--1||s__Pleomorphomonas oryzae--1||s__Pleomorphomonas sp004366315--1||s__Pleomorphomonas sp011759535--1||s__Pleomorphomonas sp018262575--1||s__URHD0088 sp000518365--1:heptad_counter=MCP-38H--18:lbd_counter=:lca_tree=c__Alphaproteobacteria:length_avg=109.25:length_max=146.0:length_min=85.0:length_std=26.043233286210835:length_sum=437.0:mismatch_avg=16.75:mismatch_max=39.0:mismatch_min=3.0:mismatch_std=15.628499608087784:mismatch_sum=67.0:name=N965067:qcovhsp_avg=97.3:qcovhsp_max=100.0:qcovhsp_min=95.3:qcovhsp_std=2.054263858417414:qcovhsp_sum=389.2:qend_avg=110.5:qend_max=146.0:qend_min=85.0:qend_std=25.592967784139454:qend_sum=442.0:qstart_avg=3.25:qstart_max=6.0:qstart_min=1.0:qstart_std=2.6299556396765835:qstart_sum=13.0:ref_name_counter=GB_GCA_004799445.1_protein.faa_SSNA01000149.1_4@PF00015_full_PFAM.293.472--1||RS_GCF_016599855.1_protein.faa_NZ_CP067041.1_670@PF00015_full_PFAM.295.457--1||RS_GCF_018130165.1_protein.faa_NZ_JAFCLZ010000025.1_36@PF00015_full_PFAM.295.471--1||RS_GCF_900696085.1_protein.faa_NZ_CAADFC020000005.1_164@PF00015_full_PFAM.295.465--1:scovhsp_avg=64.05:scovhsp_max=90.1:scovhsp_min=50.0:scovhsp_std=17.862903832617285:scovhsp_sum=256.2:send_avg=116.75:send_max=161.0:send_min=100.0:send_std=29.635283025474887:send_sum=467.0:sstart_avg=8.5:sstart_max=16.0:sstart_min=1.0:sstart_std=8.660254037844387:sstart_sum=34.0],992dd00b-506e-4954-826a-570bd3111aae_5@MCPsignal.547.636:5e-09[&&NHX:Sample=rhizpot1:Type=capture:besthit=94.3:bitscore=136.0:capture_class=c__Alphaproteobacteria:capture_domain=d__Bacteria:capture_family=f__Rhizobiaceae:capture_genus=g__Rhizobium:capture_order=o__Rhizobiales:capture_phylum=p__Proteobacteria:capture_species=s__Rhizobium sp900489925:evalue=4.02e-42:gapopen=1.0:heptad=MCP-38H:length=87.0:mismatch=3.0:qcovhsp=97.8:qend=87.0:qstart=1.0:ref_name=RS_GCF_900696085.1_protein.faa_NZ_CAADFC020000005.1_164@PF00015_full_PFAM.295.465:scovhsp=50.0:send=100.0:sstart=16.0])0.782:0.000122384[&&NHX:Sample_counter=rhizpot1--6||rhizpot2--1||rhizpot3--4:Type_counter=GTDB--8||capture--11:besthit_avg=87.18:besthit_max=96.5:besthit_min=73.3:besthit_std=9.152977657571332:besthit_sum=435.90000000000003:bitscore_avg=147.0:bitscore_max=176.0:bitscore_min=135.0:bitscore_std=16.896745248715803:bitscore_sum=735.0:capture_class_counter=c__Actinomycetia--1||c__Alphaproteobacteria--5||c__Bacilli--1||c__Desulfovibrionia--1||c__Gammaproteobacteria--3:capture_domain_counter=d__Bacteria--11:capture_family_counter=f__Burkholderiaceae--1||f__Desulfovibrionaceae--1||f__Magnetospirillaceae--1||f__Micromonosporaceae--1||f__Paenibacillaceae--1||f__Pseudomonadaceae--2||f__Rhizobiaceae--1||f__Rhodobacteraceae--2||f__Sphingomonadaceae--1:capture_genus_counter=g__Actinoplanes--1||g__Cohnella--1||g__Collimonas--1||g__Leisingera--2||g__Megalodesulfovibrio--1||g__Phaeospirillum--1||g__Pseudomonas_E--2||g__Rhizobium--1||g__Sphingomonas--1:capture_order_counter=o__Burkholderiales--1||o__Desulfovibrionales--1||o__Mycobacteriales--1||o__Paenibacillales--1||o__Pseudomonadales--2||o__Rhizobiales--1||o__Rhodobacterales--2||o__Rhodospirillales--1||o__Sphingomonadales--1:capture_phylum_counter=p__Actinobacteriota--1||p__Desulfobacterota_I--1||p__Firmicutes--1||p__Proteobacteria--8:capture_species_counter=s__Actinoplanes cyaneus--1||s__Cohnella faecalis--1||s__Collimonas sp900111995--1||s__Leisingera aquaemixtae--2||s__Megalodesulfovibrio gigas--1||s__Phaeospirillum sp903853455--1||s__Pseudomonas_E reinekei--2||s__Rhizobium sp900489925--1||s__Sphingomonas sp001423845--1:evalue_avg=8.551971600000001e-42:evalue_max=3.87e-41:evalue_min=9.61e-57:evalue_std=1.694233494508159e-41:evalue_sum=4.275985800000001e-41:gapopen_avg=0.8:gapopen_max=3.0:gapopen_min=0.0:gapopen_std=1.30384048104053:gapopen_sum=4.0:gtdb_class_counter=c__Alphaproteobacteria--8:gtdb_domain_counter=d__Bacteria--8:gtdb_family_counter=f__Pleomorphomonadaceae--6||f__Stellaceae--1||f__Xanthobacteraceae--1:gtdb_genus_counter=g__Bradyrhizobium--1||g__Pleomorphomonas--6||g__URHD0088--1:gtdb_order_counter=o__ATCC43930--1||o__Rhizobiales--7:gtdb_phylum_counter=p__Proteobacteria--8:gtdb_species_counter=s__Bradyrhizobium sp018971625--1||s__Pleomorphomonas carboxyditropha--1||s__Pleomorphomonas koreensis--1||s__Pleomorphomonas oryzae--1||s__Pleomorphomonas sp004366315--1||s__Pleomorphomonas sp011759535--1||s__Pleomorphomonas sp018262575--1||s__URHD0088 sp000518365--1:heptad_counter=MCP-38H--19:lbd_counter=:lca_tree=c__Alphaproteobacteria:length_avg=104.8:length_max=146.0:length_min=85.0:length_std=24.651571957990836:length_sum=524.0:mismatch_avg=14.0:mismatch_max=39.0:mismatch_min=3.0:mismatch_std=14.866068747318506:mismatch_sum=70.0:name=N965069:qcovhsp_avg=97.4:qcovhsp_max=100.0:qcovhsp_min=95.3:qcovhsp_std=1.7930421077041112:qcovhsp_sum=487.0:qend_avg=105.8:qend_max=146.0:qend_min=85.0:qend_std=24.529573987332107:qend_sum=529.0:qstart_avg=2.8:qstart_max=6.0:qstart_min=1.0:qstart_std=2.4899799195977463:qstart_sum=14.0:ref_name_counter=GB_GCA_004799445.1_protein.faa_SSNA01000149.1_4@PF00015_full_PFAM.293.472--1||RS_GCF_016599855.1_protein.faa_NZ_CP067041.1_670@PF00015_full_PFAM.295.457--1||RS_GCF_018130165.1_protein.faa_NZ_JAFCLZ010000025.1_36@PF00015_full_PFAM.295.471--1||RS_GCF_900696085.1_protein.faa_NZ_CAADFC020000005.1_164@PF00015_full_PFAM.295.465--2:scovhsp_avg=61.239999999999995:scovhsp_max=90.1:scovhsp_min=50.0:scovhsp_std=16.69709555581449:scovhsp_sum=306.2:send_avg=113.4:send_max=161.0:send_min=100.0:send_std=26.735743864721623:send_sum=567.0:sstart_avg=10.0:sstart_max=16.0:sstart_min=1.0:sstart_std=8.215838362577491:sstart_sum=50.0])0:0.00423823[&&NHX:Sample_counter=rhizpot1--6||rhizpot2--1||rhizpot3--5:Type_counter=GTDB--8||capture--12:besthit_avg=88.40000000000002:besthit_max=96.5:besthit_min=73.3:besthit_std=8.715044463455135:besthit_sum=530.4000000000001:bitscore_avg=151.83333333333334:bitscore_max=176.0:bitscore_min=135.0:bitscore_std=19.198090182793358:bitscore_sum=911.0:capture_class_counter=c__Actinomycetia--1||c__Alphaproteobacteria--5||c__Bacilli--1||c__Desulfovibrionia--1||c__Gammaproteobacteria--4:capture_domain_counter=d__Bacteria--12:capture_family_counter=f__Burkholderiaceae--1||f__Desulfovibrionaceae--1||f__Magnetospirillaceae--1||f__Micromonosporaceae--1||f__Paenibacillaceae--1||f__Pseudomonadaceae--3||f__Rhizobiaceae--1||f__Rhodobacteraceae--2||f__Sphingomonadaceae--1:capture_genus_counter=g__Actinoplanes--1||g__Cohnella--1||g__Collimonas--1||g__Leisingera--2||g__Megalodesulfovibrio--1||g__Phaeospirillum--1||g__Pseudomonas_E--3||g__Rhizobium--1||g__Sphingomonas--1:capture_order_counter=o__Burkholderiales--1||o__Desulfovibrionales--1||o__Mycobacteriales--1||o__Paenibacillales--1||o__Pseudomonadales--3||o__Rhizobiales--1||o__Rhodobacterales--2||o__Rhodospirillales--1||o__Sphingomonadales--1:capture_phylum_counter=p__Actinobacteriota--1||p__Desulfobacterota_I--1||p__Firmicutes--1||p__Proteobacteria--9:capture_species_counter=s__Actinoplanes cyaneus--1||s__Cohnella faecalis--1||s__Collimonas sp900111995--1||s__Leisingera aquaemixtae--2||s__Megalodesulfovibrio gigas--1||s__Phaeospirillum sp903853455--1||s__Pseudomonas_E reinekei--3||s__Rhizobium sp900489925--1||s__Sphingomonas sp001423845--1:evalue_avg=7.126643000000002e-42:evalue_max=3.87e-41:evalue_min=2.27e-57:evalue_std=1.5550676526149401e-41:evalue_sum=4.275985800000001e-41:gapopen_avg=0.6666666666666666:gapopen_max=3.0:gapopen_min=0.0:gapopen_std=1.2110601416389968:gapopen_sum=4.0:gtdb_class_counter=c__Alphaproteobacteria--8:gtdb_domain_counter=d__Bacteria--8:gtdb_family_counter=f__Pleomorphomonadaceae--6||f__Stellaceae--1||f__Xanthobacteraceae--1:gtdb_genus_counter=g__Bradyrhizobium--1||g__Pleomorphomonas--6||g__URHD0088--1:gtdb_order_counter=o__ATCC43930--1||o__Rhizobiales--7:gtdb_phylum_counter=p__Proteobacteria--8:gtdb_species_counter=s__Bradyrhizobium sp018971625--1||s__Pleomorphomonas carboxyditropha--1||s__Pleomorphomonas koreensis--1||s__Pleomorphomonas oryzae--1||s__Pleomorphomonas sp004366315--1||s__Pleomorphomonas sp011759535--1||s__Pleomorphomonas sp018262575--1||s__URHD0088 sp000518365--1:heptad_counter=MCP-38H--20:lbd_counter=:lca_tree=c__Alphaproteobacteria:length_avg=105.5:length_max=146.0:length_min=85.0:length_std=22.115605350068986:length_sum=633.0:mismatch_avg=12.666666666666666:mismatch_max=39.0:mismatch_min=3.0:mismatch_std=13.69184672228939:mismatch_sum=76.0:name=N965070:qcovhsp_avg=97.38333333333333:qcovhsp_max=100.0:qcovhsp_min=95.3:qcovhsp_std=1.6042651484921897:qcovhsp_sum=584.3:qend_avg=106.83333333333333:qend_max=146.0:qend_min=85.0:qend_std=22.08544015107389:qend_sum=641.0:qstart_avg=3.0:qstart_max=6.0:qstart_min=1.0:qstart_std=2.280350850198276:qstart_sum=18.0:ref_name_counter=GB_GCA_004799445.1_protein.faa_SSNA01000149.1_4@PF00015_full_PFAM.293.472--1||RS_GCF_016599855.1_protein.faa_NZ_CP067041.1_670@PF00015_full_PFAM.295.457--1||RS_GCF_018130165.1_protein.faa_NZ_JAFCLZ010000025.1_36@PF00015_full_PFAM.295.471--1||RS_GCF_900696085.1_protein.faa_NZ_CAADFC020000005.1_164@PF00015_full_PFAM.295.465--3:scovhsp_avg=61.71666666666666:scovhsp_max=90.1:scovhsp_min=50.0:scovhsp_std=14.979908766967394:scovhsp_sum=370.29999999999995:send_avg=112.66666666666667:send_max=161.0:send_min=100.0:send_std=23.980547672367006:send_sum=676.0:sstart_avg=8.5:sstart_max=16.0:sstart_min=1.0:sstart_std=8.215838362577491:sstart_sum=51.0])0:5e-09[&&NHX:Sample_counter=rhizpot1--15||rhizpot2--2||rhizpot3--8:Type_counter=GTDB--8||capture--25:besthit_avg=89.75:besthit_max=96.5:besthit_min=73.3:besthit_std=7.714390331180956:besthit_sum=1077.0:bitscore_avg=162.25:bitscore_max=184.0:bitscore_min=135.0:bitscore_std=19.872891540533757:bitscore_sum=1947.0:capture_class_counter=c__Actinomycetia--1||c__Alphaproteobacteria--13||c__Bacilli--2||c__Desulfovibrionia--1||c__Gammaproteobacteria--8:capture_domain_counter=d__Bacteria--25:capture_family_counter=f__Burkholderiaceae--2||f__Desulfovibrionaceae--1||f__Magnetospirillaceae--1||f__Micromonosporaceae--1||f__Paenibacillaceae--2||f__Pseudomonadaceae--5||f__Rhizobiaceae--2||f__Rhodobacteraceae--8||f__Sphingomonadaceae--2||f__Xanthomonadaceae--1:capture_genus_counter=g__Actinoplanes--1||g__Cohnella--2||g__Collimonas--1||g__Jannaschia--1||g__Leisingera--7||g__Megalodesulfovibrio--1||g__Paraburkholderia--1||g__Phaeospirillum--1||g__Pseudomonas_E--5||g__Pseudoxanthomonas--1||g__Rhizobium--2||g__Sphingomonas--2:capture_order_counter=o__Burkholderiales--2||o__Desulfovibrionales--1||o__Mycobacteriales--1||o__Paenibacillales--2||o__Pseudomonadales--5||o__Rhizobiales--2||o__Rhodobacterales--8||o__Rhodospirillales--1||o__Sphingomonadales--2||o__Xanthomonadales--1:capture_phylum_counter=p__Actinobacteriota--1||p__Desulfobacterota_I--1||p__Firmicutes--2||p__Proteobacteria--21:capture_species_counter=s__Actinoplanes cyaneus--1||s__Cohnella faecalis--1||s__Cohnella sp003208555--1||s__Collimonas sp900111995--1||s__Jannaschia seosinensis--1||s__Leisingera aquaemixtae--7||s__Megalodesulfovibrio gigas--1||s__Paraburkholderia sp004197395--1||s__Phaeospirillum sp903853455--1||s__Pseudomonas_E reinekei--5||s__Pseudoxanthomonas suwonensis_A--1||s__Rhizobium sp900489925--2||s__Sphingomonas sp001421785--1||s__Sphingomonas sp001423845--1:evalue_avg=3.5637573333334684e-42:evalue_max=3.87e-41:evalue_min=2e-60:evalue_std=1.1125105009447642e-41:evalue_sum=4.276508800000162e-41:gapopen_avg=0.3333333333333333:gapopen_max=3.0:gapopen_min=0.0:gapopen_std=0.8876253645985944:gapopen_sum=4.0:gtdb_class_counter=c__Alphaproteobacteria--8:gtdb_domain_counter=d__Bacteria--8:gtdb_family_counter=f__Pleomorphomonadaceae--6||f__Stellaceae--1||f__Xanthobacteraceae--1:gtdb_genus_counter=g__Bradyrhizobium--1||g__Pleomorphomonas--6||g__URHD0088--1:gtdb_order_counter=o__ATCC43930--1||o__Rhizobiales--7:gtdb_phylum_counter=p__Proteobacteria--8:gtdb_species_counter=s__Bradyrhizobium sp018971625--1||s__Pleomorphomonas carboxyditropha--1||s__Pleomorphomonas koreensis--1||s__Pleomorphomonas oryzae--1||s__Pleomorphomonas sp004366315--1||s__Pleomorphomonas sp011759535--1||s__Pleomorphomonas sp018262575--1||s__URHD0088 sp000518365--1:heptad_counter=MCP-38H--33:lbd_counter=:lca_tree=c__Alphaproteobacteria:length_avg=110.08333333333333:length_max=158.0:length_min=85.0:length_std=22.092608115234682:length_sum=1321.0:mismatch_avg=12.083333333333334:mismatch_max=39.0:mismatch_min=3.0:mismatch_std=12.522404164560655:mismatch_sum=145.0:name=N965071:qcovhsp_avg=97.53333333333335:qcovhsp_max=100.0:qcovhsp_min=95.0:qcovhsp_std=1.7222254806094954:qcovhsp_sum=1170.4:qend_avg=111.75:qend_max=158.0:qend_min=85.0:qend_std=21.963295828184886:qend_sum=1341.0:qstart_avg=3.0:qstart_max=6.0:qstart_min=1.0:qstart_std=1.8586407545691703:qstart_sum=36.0:ref_name_counter=GB_GCA_004799445.1_protein.faa_SSNA01000149.1_4@PF00015_full_PFAM.293.472--1||RS_GCF_016599855.1_protein.faa_NZ_CP067041.1_670@PF00015_full_PFAM.295.457--1||RS_GCF_018130165.1_protein.faa_NZ_JAFCLZ010000025.1_36@PF00015_full_PFAM.295.471--2||RS_GCF_900696085.1_protein.faa_NZ_CAADFC020000005.1_164@PF00015_full_PFAM.295.465--8:scovhsp_avg=64.33333333333333:scovhsp_max=90.1:scovhsp_min=50.0:scovhsp_std=13.399886928514347:scovhsp_sum=772.0:send_avg=114.91666666666667:send_max=161.0:send_min=100.0:send_std=21.373128129981488:send_sum=1379.0:sstart_avg=6.0:sstart_max=16.0:sstart_min=1.0:sstart_std=7.385489458759964:sstart_sum=72.0],(((((71eb17fd-c1f0-4233-a148-085828a844f2_2@MCPsignal.296.399:0[&&NHX:Sample=rhizpot3:Type=capture:besthit=96.0:bitscore=164.0:capture_class=c__Gammaproteobacteria:capture_domain=d__Bacteria:capture_family=f__Pseudomonadaceae:capture_genus=g__Pseudomonas_E:capture_order=o__Pseudomonadales:capture_phylum=p__Proteobacteria:capture_species=s__Pseudomonas_E reinekei:evalue=5.75e-53:gapopen=0.0:heptad=MCP-38H:length=100.0:mismatch=4.0:qcovhsp=97.1:qend=103.0:qstart=4.0:ref_name=RS_GCF_900696085.1_protein.faa_NZ_CAADFC020000005.1_164@PF00015_full_PFAM.295.465:scovhsp=58.8:send=100.0:sstart=1.0],285a9c09-9b52-4dde-a342-3c29b03f79e8_1@MCPsignal.292.395:0[&&NHX:Sample=rhizpot3:Type=capture:besthit=96.0:bitscore=164.0:capture_class=c__Gammaproteobacteria:capture_domain=d__Bacteria:capture_family=f__Pseudomonadaceae:capture_genus=g__Pseudomonas_E:capture_order=o__Pseudomonadales:capture_phylum=p__Proteobacteria:capture_species=s__Pseudomonas_E reinekei:evalue=5.75e-53:gapopen=0.0:heptad=MCP-38H:length=100.0:mismatch=4.0:qcovhsp=97.1:qend=103.0:qstart=4.0:ref_name=RS_GCF_900696085.1_protein.faa_NZ_CAADFC020000005.1_164@PF00015_full_PFAM.295.465:scovhsp=58.8:send=100.0:sstart=1.0]):5e-09[&&NHX:Sample_counter=rhizpot3--2:Type_counter=capture--2:besthit_avg=96.0:besthit_max=96.0:besthit_min=96.0:besthit_std=0.0:besthit_sum=192.0:bitscore_avg=164.0:bitscore_max=164.0:bitscore_min=164.0:bitscore_std=0.0:bitscore_sum=328.0:capture_class_counter=c__Gammaproteobacteria--2:capture_domain_counter=d__Bacteria--2:capture_family_counter=f__Pseudomonadaceae--2:capture_genus_counter=g__Pseudomonas_E--2:capture_order_counter=o__Pseudomonadales--2:capture_phylum_counter=p__Proteobacteria--2:capture_species_counter=s__Pseudomonas_E reinekei--2:evalue_avg=5.75e-53:evalue_max=5.75e-53:evalue_min=5.75e-53:evalue_std=0.0:evalue_sum=1.15e-52:gapopen_avg=0.0:gapopen_max=0.0:gapopen_min=0.0:gapopen_std=0.0:gapopen_sum=0.0:gtdb_class_counter=:gtdb_domain_counter=:gtdb_family_counter=:gtdb_genus_counter=:gtdb_order_counter=:gtdb_phylum_counter=:gtdb_species_counter=:heptad_counter=MCP-38H--2:lbd_counter=:length_avg=100.0:length_max=100.0:length_min=100.0:length_std=0.0:length_sum=200.0:mismatch_avg=4.0:mismatch_max=4.0:mismatch_min=4.0:mismatch_std=0.0:mismatch_sum=8.0:name=N965074:qcovhsp_avg=97.1:qcovhsp_max=97.1:qcovhsp_min=97.1:qcovhsp_std=0.0:qcovhsp_sum=194.2:qend_avg=103.0:qend_max=103.0:qend_min=103.0:qend_std=0.0:qend_sum=206.0:qstart_avg=4.0:qstart_max=4.0:qstart_min=4.0:qstart_std=0.0:qstart_sum=8.0:ref_name_counter=RS_GCF_900696085.1_protein.faa_NZ_CAADFC020000005.1_164@PF00015_full_PFAM.295.465--2:scovhsp_avg=58.8:scovhsp_max=58.8:scovhsp_min=58.8:scovhsp_std=0.0:scovhsp_sum=117.6:send_avg=100.0:send_max=100.0:send_min=100.0:send_std=0.0:send_sum=200.0:sstart_avg=1.0:sstart_max=1.0:sstart_min=1.0:sstart_std=0.0:sstart_sum=2.0],(a7da5949-8a04-47d4-997d-4224164668a1_6@MCPsignal.187.351:0.0140833[&&NHX:Sample=rhizpot1:Type=capture:besthit=74.7:bitscore=177.0:capture_class=c__Alphaproteobacteria:capture_domain=d__Bacteria:capture_family=f__Rhodobacteraceae:capture_genus=g__Leisingera:capture_order=o__Rhodobacterales:capture_phylum=p__Proteobacteria:capture_species=s__Leisingera aquaemixtae:evalue=1.04e-56:gapopen=1.0:heptad=MCP-38H:length=158.0:mismatch=39.0:qcovhsp=96.3:qend=164.0:qstart=7.0:ref_name=RS_GCF_018130165.1_protein.faa_NZ_JAFCLZ010000025.1_36@PF00015_full_PFAM.295.471:scovhsp=89.2:send=157.0:sstart=1.0],333e181b-8dca-572f-ac5e-abe7014ff5d8_5@MCPsignal.349.453:5e-09[&&NHX:Sample=rhizpot3:Type=capture:besthit=96.0:bitscore=164.0:capture_class=c__Gammaproteobacteria:capture_domain=d__Bacteria:capture_family=f__Pseudomonadaceae:capture_genus=g__Pseudomonas_E:capture_order=o__Pseudomonadales:capture_phylum=p__Proteobacteria:capture_species=s__Pseudomonas_E reinekei:evalue=5.99e-53:gapopen=0.0:heptad=MCP-38H:length=100.0:mismatch=4.0:qcovhsp=96.2:qend=104.0:qstart=5.0:ref_name=RS_GCF_900696085.1_protein.faa_NZ_CAADFC020000005.1_164@PF00015_full_PFAM.295.465:scovhsp=58.8:send=100.0:sstart=1.0])0:5e-09[&&NHX:Sample_counter=rhizpot1--1||rhizpot3--1:Type_counter=capture--2:besthit_avg=85.35:besthit_max=96.0:besthit_min=74.7:besthit_std=15.061374439273461:besthit_sum=170.7:bitscore_avg=170.5:bitscore_max=177.0:bitscore_min=164.0:bitscore_std=9.192388155425117:bitscore_sum=341.0:capture_class_counter=c__Alphaproteobacteria--1||c__Gammaproteobacteria--1:capture_domain_counter=d__Bacteria--2:capture_family_counter=f__Pseudomonadaceae--1||f__Rhodobacteraceae--1:capture_genus_counter=g__Leisingera--1||g__Pseudomonas_E--1:capture_order_counter=o__Pseudomonadales--1||o__Rhodobacterales--1:capture_phylum_counter=p__Proteobacteria--2:capture_species_counter=s__Leisingera aquaemixtae--1||s__Pseudomonas_E reinekei--1:evalue_avg=2.9955199999999996e-53:evalue_max=5.99e-53:evalue_min=1.04e-56:evalue_std=4.234834228254986e-53:evalue_sum=5.991039999999999e-53:gapopen_avg=0.5:gapopen_max=1.0:gapopen_min=0.0:gapopen_std=0.7071067811865476:gapopen_sum=1.0:gtdb_class_counter=:gtdb_domain_counter=:gtdb_family_counter=:gtdb_genus_counter=:gtdb_order_counter=:gtdb_phylum_counter=:gtdb_species_counter=:heptad_counter=MCP-38H--2:lbd_counter=:length_avg=129.0:length_max=158.0:length_min=100.0:length_std=41.012193308819754:length_sum=258.0:mismatch_avg=21.5:mismatch_max=39.0:mismatch_min=4.0:mismatch_std=24.748737341529164:mismatch_sum=43.0:name=N965077:qcovhsp_avg=96.25:qcovhsp_max=96.3:qcovhsp_min=96.2:qcovhsp_std=0.07071067811865074:qcovhsp_sum=192.5:qend_avg=134.0:qend_max=164.0:qend_min=104.0:qend_std=42.42640687119285:qend_sum=268.0:qstart_avg=6.0:qstart_max=7.0:qstart_min=5.0:qstart_std=1.4142135623730951:qstart_sum=12.0:ref_name_counter=RS_GCF_018130165.1_protein.faa_NZ_JAFCLZ010000025.1_36@PF00015_full_PFAM.295.471--1||RS_GCF_900696085.1_protein.faa_NZ_CAADFC020000005.1_164@PF00015_full_PFAM.295.465--1:scovhsp_avg=74.0:scovhsp_max=89.2:scovhsp_min=58.8:scovhsp_std=21.49604614807105:scovhsp_sum=148.0:send_avg=128.5:send_max=157.0:send_min=100.0:send_std=40.30508652763321:send_sum=257.0:sstart_avg=1.0:sstart_max=1.0:sstart_min=1.0:sstart_std=0.0:sstart_sum=2.0])0.472:5e-09[&&NHX:Sample_counter=rhizpot1--1||rhizpot3--3:Type_counter=capture--4:besthit_avg=90.675:besthit_max=96.0:besthit_min=74.7:besthit_std=10.649999999999999:besthit_sum=362.7:bitscore_avg=167.25:bitscore_max=177.0:bitscore_min=164.0:bitscore_std=6.5:bitscore_sum=669.0:capture_class_counter=c__Alphaproteobacteria--1||c__Gammaproteobacteria--3:capture_domain_counter=d__Bacteria--4:capture_family_counter=f__Pseudomonadaceae--3||f__Rhodobacteraceae--1:capture_genus_counter=g__Leisingera--1||g__Pseudomonas_E--3:capture_order_counter=o__Pseudomonadales--3||o__Rhodobacterales--1:capture_phylum_counter=p__Proteobacteria--4:capture_species_counter=s__Leisingera aquaemixtae--1||s__Pseudomonas_E reinekei--3:evalue_avg=4.37276e-53:evalue_max=5.99e-53:evalue_min=1.04e-56:evalue_std=2.916675105389697e-53:evalue_sum=1.749104e-52:gapopen_avg=0.25:gapopen_max=1.0:gapopen_min=0.0:gapopen_std=0.5:gapopen_sum=1.0:gtdb_class_counter=:gtdb_domain_counter=:gtdb_family_counter=:gtdb_genus_counter=:gtdb_order_counter=:gtdb_phylum_counter=:gtdb_species_counter=:heptad_counter=MCP-38H--4:lbd_counter=:length_avg=114.5:length_max=158.0:length_min=100.0:length_std=29.0:length_sum=458.0:mismatch_avg=12.75:mismatch_max=39.0:mismatch_min=4.0:mismatch_std=17.5:mismatch_sum=51.0:name=N965078:qcovhsp_avg=96.675:qcovhsp_max=97.1:qcovhsp_min=96.2:qcovhsp_std=0.4924428900898018:qcovhsp_sum=386.7:qend_avg=118.5:qend_max=164.0:qend_min=103.0:qend_std=30.33699611585388:qend_sum=474.0:qstart_avg=5.0:qstart_max=7.0:qstart_min=4.0:qstart_std=1.4142135623730951:qstart_sum=20.0:ref_name_counter=RS_GCF_018130165.1_protein.faa_NZ_JAFCLZ010000025.1_36@PF00015_full_PFAM.295.471--1||RS_GCF_900696085.1_protein.faa_NZ_CAADFC020000005.1_164@PF00015_full_PFAM.295.465--3:scovhsp_avg=66.4:scovhsp_max=89.2:scovhsp_min=58.8:scovhsp_std=15.200000000000003:scovhsp_sum=265.6:send_avg=114.25:send_max=157.0:send_min=100.0:send_std=28.5:send_sum=457.0:sstart_avg=1.0:sstart_max=1.0:sstart_min=1.0:sstart_std=0.0:sstart_sum=4.0],((6169a13a-45b5-45d5-a9d4-23df6f797880_2@MCPsignal.312.455:5e-09[&&NHX:Sample=rhizpot3:Type=capture:besthit=69.2:bitscore=161.0:capture_class=c__Gammaproteobacteria:capture_domain=d__Bacteria:capture_family=f__Pseudomonadaceae:capture_genus=g__Pseudomonas_E:capture_order=o__Pseudomonadales:capture_phylum=p__Proteobacteria:capture_species=s__Pseudomonas_E reinekei:evalue=5.09e-51:gapopen=0.0:heptad=MCP-38H:length=143.0:mismatch=44.0:qcovhsp=100.0:qend=143.0:qstart=1.0:ref_name=RS_GCF_016599855.1_protein.faa_NZ_CP067041.1_670@PF00015_full_PFAM.295.457:scovhsp=88.3:send=157.0:sstart=15.0],028781bf-8269-45cf-8dd0-a525979b20f2_3@MCPsignal.285.431:5e-09[&&NHX:Sample=rhizpot1:Type=capture:besthit=69.2:bitscore=165.0:capture_class=c__Alphaproteobacteria:capture_domain=d__Bacteria:capture_family=f__Rhodobacteraceae:capture_genus=g__Leisingera:capture_order=o__Rhodobacterales:capture_phylum=p__Proteobacteria:capture_species=s__Leisingera aquaemixtae:evalue=1.22e-52:gapopen=0.0:heptad=MCP-38H:length=146.0:mismatch=45.0:qcovhsp=100.0:qend=146.0:qstart=1.0:ref_name=RS_GCF_016599855.1_protein.faa_NZ_CP067041.1_670@PF00015_full_PFAM.295.457:scovhsp=90.1:send=157.0:sstart=12.0])0.997:5e-09[&&NHX:Sample_counter=rhizpot1--1||rhizpot3--1:Type_counter=capture--2:besthit_avg=69.2:besthit_max=69.2:besthit_min=69.2:besthit_std=0.0:besthit_sum=138.4:bitscore_avg=163.0:bitscore_max=165.0:bitscore_min=161.0:bitscore_std=2.8284271247461903:bitscore_sum=326.0:capture_class_counter=c__Alphaproteobacteria--1||c__Gammaproteobacteria--1:capture_domain_counter=d__Bacteria--2:capture_family_counter=f__Pseudomonadaceae--1||f__Rhodobacteraceae--1:capture_genus_counter=g__Leisingera--1||g__Pseudomonas_E--1:capture_order_counter=o__Pseudomonadales--1||o__Rhodobacterales--1:capture_phylum_counter=p__Proteobacteria--2:capture_species_counter=s__Leisingera aquaemixtae--1||s__Pseudomonas_E reinekei--1:evalue_avg=2.606e-51:evalue_max=5.09e-51:evalue_min=1.22e-52:evalue_std=3.512906488934768e-51:evalue_sum=5.212e-51:gapopen_avg=0.0:gapopen_max=0.0:gapopen_min=0.0:gapopen_std=0.0:gapopen_sum=0.0:gtdb_class_counter=:gtdb_domain_counter=:gtdb_family_counter=:gtdb_genus_counter=:gtdb_order_counter=:gtdb_phylum_counter=:gtdb_species_counter=:heptad_counter=MCP-38H--2:lbd_counter=:length_avg=144.5:length_max=146.0:length_min=143.0:length_std=2.1213203435596424:length_sum=289.0:mismatch_avg=44.5:mismatch_max=45.0:mismatch_min=44.0:mismatch_std=0.7071067811865476:mismatch_sum=89.0:name=N965081:qcovhsp_avg=100.0:qcovhsp_max=100.0:qcovhsp_min=100.0:qcovhsp_std=0.0:qcovhsp_sum=200.0:qend_avg=144.5:qend_max=146.0:qend_min=143.0:qend_std=2.1213203435596424:qend_sum=289.0:qstart_avg=1.0:qstart_max=1.0:qstart_min=1.0:qstart_std=0.0:qstart_sum=2.0:ref_name_counter=RS_GCF_016599855.1_protein.faa_NZ_CP067041.1_670@PF00015_full_PFAM.295.457--2:scovhsp_avg=89.19999999999999:scovhsp_max=90.1:scovhsp_min=88.3:scovhsp_std=1.2727922061357835:scovhsp_sum=178.39999999999998:send_avg=157.0:send_max=157.0:send_min=157.0:send_std=0.0:send_sum=314.0:sstart_avg=13.5:sstart_max=15.0:sstart_min=12.0:sstart_std=2.1213203435596424:sstart_sum=27.0],(cad6998e-a64a-46bd-9b03-11a6239d6691_2@MCPsignal.282.352:0.0142794[&&NHX:Sample=rhiztom2:Type=capture:capture_class=c__Gammaproteobacteria:capture_domain=d__Bacteria:capture_family=f__Pseudomonadaceae:capture_genus=g__Pseudomonas_E:capture_order=o__Pseudomonadales:capture_phylum=p__Proteobacteria:capture_species=s__Pseudomonas_E reinekei:heptad=MCP-38H],432ec359-6e20-4c9c-8817-cb2f7652cfbf_4@MCPsignal.347.451:5e-09[&&NHX:Sample=rhizpot3:Type=capture:besthit=96.0:bitscore=164.0:capture_class=c__Gammaproteobacteria:capture_domain=d__Bacteria:capture_family=f__Pseudomonadaceae:capture_genus=g__Pseudomonas_E:capture_order=o__Pseudomonadales:capture_phylum=p__Proteobacteria:capture_species=s__Pseudomonas_E reinekei:evalue=8.5e-53:gapopen=0.0:heptad=MCP-38H:length=100.0:mismatch=4.0:qcovhsp=96.2:qend=103.0:qstart=4.0:ref_name=RS_GCF_900696085.1_protein.faa_NZ_CAADFC020000005.1_164@PF00015_full_PFAM.295.465:scovhsp=58.8:send=100.0:sstart=1.0])0:5e-09[&&NHX:Sample_counter=rhizpot3--1||rhiztom2--1:Type_counter=capture--2:besthit_avg=96.0:besthit_max=96.0:besthit_min=96.0:besthit_std=0:besthit_sum=96.0:bitscore_avg=164.0:bitscore_max=164.0:bitscore_min=164.0:bitscore_std=0:bitscore_sum=164.0:capture_class_counter=c__Gammaproteobacteria--2:capture_domain_counter=d__Bacteria--2:capture_family_counter=f__Pseudomonadaceae--2:capture_genus_counter=g__Pseudomonas_E--2:capture_order_counter=o__Pseudomonadales--2:capture_phylum_counter=p__Proteobacteria--2:capture_species_counter=s__Pseudomonas_E reinekei--2:evalue_avg=8.5e-53:evalue_max=8.5e-53:evalue_min=8.5e-53:evalue_std=0:evalue_sum=8.5e-53:gapopen_avg=0.0:gapopen_max=0.0:gapopen_min=0.0:gapopen_std=0:gapopen_sum=0.0:gtdb_class_counter=:gtdb_domain_counter=:gtdb_family_counter=:gtdb_genus_counter=:gtdb_order_counter=:gtdb_phylum_counter=:gtdb_species_counter=:heptad_counter=MCP-38H--2:lbd_counter=:length_avg=100.0:length_max=100.0:length_min=100.0:length_std=0:length_sum=100.0:mismatch_avg=4.0:mismatch_max=4.0:mismatch_min=4.0:mismatch_std=0:mismatch_sum=4.0:name=N965084:qcovhsp_avg=96.2:qcovhsp_max=96.2:qcovhsp_min=96.2:qcovhsp_std=0:qcovhsp_sum=96.2:qend_avg=103.0:qend_max=103.0:qend_min=103.0:qend_std=0:qend_sum=103.0:qstart_avg=4.0:qstart_max=4.0:qstart_min=4.0:qstart_std=0:qstart_sum=4.0:ref_name_counter=RS_GCF_900696085.1_protein.faa_NZ_CAADFC020000005.1_164@PF00015_full_PFAM.295.465--1:scovhsp_avg=58.8:scovhsp_max=58.8:scovhsp_min=58.8:scovhsp_std=0:scovhsp_sum=58.8:send_avg=100.0:send_max=100.0:send_min=100.0:send_std=0:send_sum=100.0:sstart_avg=1.0:sstart_max=1.0:sstart_min=1.0:sstart_std=0:sstart_sum=1.0])0:5e-09[&&NHX:Sample_counter=rhizpot1--1||rhizpot3--2||rhiztom2--1:Type_counter=capture--4:besthit_avg=78.13333333333333:besthit_max=96.0:besthit_min=69.2:besthit_std=15.472987214281968:besthit_sum=234.39999999999998:bitscore_avg=163.33333333333334:bitscore_max=165.0:bitscore_min=161.0:bitscore_std=2.081665999466133:bitscore_sum=490.0:capture_class_counter=c__Alphaproteobacteria--1||c__Gammaproteobacteria--3:capture_domain_counter=d__Bacteria--4:capture_family_counter=f__Pseudomonadaceae--3||f__Rhodobacteraceae--1:capture_genus_counter=g__Leisingera--1||g__Pseudomonas_E--3:capture_order_counter=o__Pseudomonadales--3||o__Rhodobacterales--1:capture_phylum_counter=p__Proteobacteria--4:capture_species_counter=s__Leisingera aquaemixtae--1||s__Pseudomonas_E reinekei--3:evalue_avg=1.7656666666666665e-51:evalue_max=5.09e-51:evalue_min=8.5e-53:evalue_std=2.879016556627164e-51:evalue_sum=5.2969999999999996e-51:gapopen_avg=0.0:gapopen_max=0.0:gapopen_min=0.0:gapopen_std=0.0:gapopen_sum=0.0:gtdb_class_counter=:gtdb_domain_counter=:gtdb_family_counter=:gtdb_genus_counter=:gtdb_order_counter=:gtdb_phylum_counter=:gtdb_species_counter=:heptad_counter=MCP-38H--4:lbd_counter=:length_avg=129.66666666666666:length_max=146.0:length_min=100.0:length_std=25.73583752927682:length_sum=389.0:mismatch_avg=31.0:mismatch_max=45.0:mismatch_min=4.0:mismatch_std=23.388031127053:mismatch_sum=93.0:name=N965085:qcovhsp_avg=98.73333333333333:qcovhsp_max=100.0:qcovhsp_min=96.2:qcovhsp_std=2.1939310229205766:qcovhsp_sum=296.2:qend_avg=130.66666666666666:qend_max=146.0:qend_min=103.0:qend_std=24.00694344004112:qend_sum=392.0:qstart_avg=2.0:qstart_max=4.0:qstart_min=1.0:qstart_std=1.7320508075688772:qstart_sum=6.0:ref_name_counter=RS_GCF_016599855.1_protein.faa_NZ_CP067041.1_670@PF00015_full_PFAM.295.457--2||RS_GCF_900696085.1_protein.faa_NZ_CAADFC020000005.1_164@PF00015_full_PFAM.295.465--1:scovhsp_avg=79.06666666666666:scovhsp_max=90.1:scovhsp_min=58.8:scovhsp_std=17.57450805380718:scovhsp_sum=237.2:send_avg=138.0:send_max=157.0:send_min=100.0:send_std=32.90896534380867:send_sum=414.0:sstart_avg=9.333333333333334:sstart_max=15.0:sstart_min=1.0:sstart_std=7.3711147958319945:sstart_sum=28.0])0:5e-09[&&NHX:Sample_counter=rhizpot1--2||rhizpot3--5||rhiztom2--1:Type_counter=capture--8:besthit_avg=85.3:besthit_max=96.0:besthit_min=69.2:besthit_std=13.470585238461862:besthit_sum=597.1:bitscore_avg=165.57142857142858:bitscore_max=177.0:bitscore_min=161.0:bitscore_std=5.19156825558337:bitscore_sum=1159.0:capture_class_counter=c__Alphaproteobacteria--2||c__Gammaproteobacteria--6:capture_domain_counter=d__Bacteria--8:capture_family_counter=f__Pseudomonadaceae--6||f__Rhodobacteraceae--2:capture_genus_counter=g__Leisingera--2||g__Pseudomonas_E--6:capture_order_counter=o__Pseudomonadales--6||o__Rhodobacterales--2:capture_phylum_counter=p__Proteobacteria--8:capture_species_counter=s__Leisingera aquaemixtae--2||s__Pseudomonas_E reinekei--6:evalue_avg=7.817014857142858e-52:evalue_max=5.09e-51:evalue_min=1.04e-56:evalue_std=1.9001319700103597e-51:evalue_sum=5.471910400000001e-51:gapopen_avg=0.14285714285714285:gapopen_max=1.0:gapopen_min=0.0:gapopen_std=0.37796447300922725:gapopen_sum=1.0:gtdb_class_counter=:gtdb_domain_counter=:gtdb_family_counter=:gtdb_genus_counter=:gtdb_order_counter=:gtdb_phylum_counter=:gtdb_species_counter=:heptad_counter=MCP-38H--8:lbd_counter=:length_avg=121.0:length_max=158.0:length_min=100.0:length_std=26.589471600616662:length_sum=847.0:mismatch_avg=20.571428571428573:mismatch_max=45.0:mismatch_min=4.0:mismatch_std=20.7513625484942:mismatch_sum=144.0:name=N965086:qcovhsp_avg=97.55714285714285:qcovhsp_max=100.0:qcovhsp_min=96.2:qcovhsp_std=1.7135315801555793:qcovhsp_sum=682.9:qend_avg=123.71428571428571:qend_max=164.0:qend_min=103.0:qend_std=26.354723079012395:qend_sum=866.0:qstart_avg=3.7142857142857144:qstart_max=7.0:qstart_min=1.0:qstart_std=2.138089935299395:qstart_sum=26.0:ref_name_counter=RS_GCF_016599855.1_protein.faa_NZ_CP067041.1_670@PF00015_full_PFAM.295.457--2||RS_GCF_018130165.1_protein.faa_NZ_JAFCLZ010000025.1_36@PF00015_full_PFAM.295.471--1||RS_GCF_900696085.1_protein.faa_NZ_CAADFC020000005.1_164@PF00015_full_PFAM.295.465--4:scovhsp_avg=71.82857142857144:scovhsp_max=90.1:scovhsp_min=58.8:scovhsp_std=16.2577893419036:scovhsp_sum=502.8:send_avg=124.42857142857143:send_max=157.0:send_min=100.0:send_std=30.46778157801638:send_sum=871.0:sstart_avg=4.571428571428571:sstart_max=15.0:sstart_min=1.0:sstart_std=6.160550377391695:sstart_sum=32.0],4bfd4ec3-3167-4728-8a25-b838b2c35013_3@MCPsignal.342.446:5e-09[&&NHX:Sample=rhizpot3:Type=capture:besthit=96.0:bitscore=164.0:capture_class=c__Gammaproteobacteria:capture_domain=d__Bacteria:capture_family=f__Pseudomonadaceae:capture_genus=g__Pseudomonas_E:capture_order=o__Pseudomonadales:capture_phylum=p__Proteobacteria:capture_species=s__Pseudomonas_E reinekei:evalue=1.21e-52:gapopen=0.0:heptad=MCP-38H:length=100.0:mismatch=4.0:qcovhsp=96.2:qend=102.0:qstart=3.0:ref_name=RS_GCF_900696085.1_protein.faa_NZ_CAADFC020000005.1_164@PF00015_full_PFAM.295.465:scovhsp=58.8:send=100.0:sstart=1.0])0.437:5e-09[&&NHX:Sample_counter=rhizpot1--2||rhizpot3--6||rhiztom2--1:Type_counter=capture--9:besthit_avg=86.63749999999999:besthit_max=96.0:besthit_min=69.2:besthit_std=13.032480029306996:besthit_sum=693.0999999999999:bitscore_avg=165.375:bitscore_max=177.0:bitscore_min=161.0:bitscore_std=4.838461975226661:bitscore_sum=1323.0:capture_class_counter=c__Alphaproteobacteria--2||c__Gammaproteobacteria--7:capture_domain_counter=d__Bacteria--9:capture_family_counter=f__Pseudomonadaceae--7||f__Rhodobacteraceae--2:capture_genus_counter=g__Leisingera--2||g__Pseudomonas_E--7:capture_order_counter=o__Pseudomonadales--7||o__Rhodobacterales--2:capture_phylum_counter=p__Proteobacteria--9:capture_species_counter=s__Leisingera aquaemixtae--2||s__Pseudomonas_E reinekei--7:evalue_avg=6.991138e-52:evalue_max=5.09e-51:evalue_min=1.04e-56:evalue_std=1.7746214754261034e-51:evalue_sum=5.5929104e-51:gapopen_avg=0.125:gapopen_max=1.0:gapopen_min=0.0:gapopen_std=0.3535533905932738:gapopen_sum=1.0:gtdb_class_counter=:gtdb_domain_counter=:gtdb_family_counter=:gtdb_genus_counter=:gtdb_order_counter=:gtdb_phylum_counter=:gtdb_species_counter=:heptad_counter=MCP-38H--9:lbd_counter=:length_avg=118.375:length_max=158.0:length_min=100.0:length_std=25.71235111770217:length_sum=947.0:mismatch_avg=18.5:mismatch_max=45.0:mismatch_min=4.0:mismatch_std=20.085531395225058:mismatch_sum=148.0:name=N965088:qcovhsp_avg=97.38749999999999:qcovhsp_max=100.0:qcovhsp_min=96.2:qcovhsp_std=1.6573968401424823:qcovhsp_sum=779.0999999999999:qend_avg=121.0:qend_max=164.0:qend_min=102.0:qend_std=25.579009251449015:qend_sum=968.0:qstart_avg=3.625:qstart_max=7.0:qstart_min=1.0:qstart_std=1.9955307206712847:qstart_sum=29.0:ref_name_counter=RS_GCF_016599855.1_protein.faa_NZ_CP067041.1_670@PF00015_full_PFAM.295.457--2||RS_GCF_018130165.1_protein.faa_NZ_JAFCLZ010000025.1_36@PF00015_full_PFAM.295.471--1||RS_GCF_900696085.1_protein.faa_NZ_CAADFC020000005.1_164@PF00015_full_PFAM.295.465--5:scovhsp_avg=70.2:scovhsp_max=90.1:scovhsp_min=58.8:scovhsp_std=15.740847680931473:scovhsp_sum=561.6:send_avg=121.375:send_max=157.0:send_min=100.0:send_std=29.50030266188564:send_sum=971.0:sstart_avg=4.125:sstart_max=15.0:sstart_min=1.0:sstart_std=5.841660722773962:sstart_sum=33.0],(11c44a35-2d4f-450f-b2a7-493e70829cc1_6@MCPsignal.68.228:0.0749823[&&NHX:Sample=rhizpot1:Type=capture:besthit=74.1:bitscore=168.0:capture_class=c__Alphaproteobacteria:capture_domain=d__Bacteria:capture_family=f__Rhizobiaceae:capture_genus=g__Shinella:capture_order=o__Rhizobiales:capture_phylum=p__Proteobacteria:capture_species=s__Shinella zoogloeoides:evalue=2.77e-53:gapopen=2.0:heptad=MCP-38H:length=158.0:mismatch=39.0:qcovhsp=98.1:qend=160.0:qstart=4.0:ref_name=RS_GCF_018130165.1_protein.faa_NZ_JAFCLZ010000025.1_36@PF00015_full_PFAM.295.471:scovhsp=89.2:send=157.0:sstart=1.0],(e83a2b02-530d-4006-8050-08e25a4076fb_4@MCPsignal.311.469:5e-09[&&NHX:Sample=rhizpot1:Type=capture:besthit=72.0:bitscore=183.0:capture_class=c__Alphaproteobacteria:capture_domain=d__Bacteria:capture_family=f__Rhodobacteraceae:capture_genus=g__Leisingera:capture_order=o__Rhodobacterales:capture_phylum=p__Proteobacteria:capture_species=s__Leisingera aquaemixtae:evalue=2.71e-59:gapopen=0.0:heptad=MCP-38H:length=157.0:mismatch=44.0:qcovhsp=99.4:qend=158.0:qstart=2.0:ref_name=RS_GCF_001189245.1_protein.faa_NZ_LFIQ01000081.1_39@PF00015_full_PFAM.293.465:scovhsp=91.3:send=159.0:sstart=3.0],(29c84094-ac0b-4241-8183-68679429c98e_5@MCPsignal.160.320:0.0046926[&&NHX:Sample=rhizpot3:Type=capture:besthit=71.1:bitscore=183.0:capture_class=c__Gammaproteobacteria:capture_domain=d__Bacteria:capture_family=f__Pseudomonadaceae:capture_genus=g__Pseudomonas_E:capture_order=o__Pseudomonadales:capture_phylum=p__Proteobacteria:capture_species=s__Pseudomonas_E reinekei:evalue=2.07e-59:gapopen=0.0:heptad=MCP-38H:length=159.0:mismatch=46.0:qcovhsp=99.4:qend=160.0:qstart=2.0:ref_name=RS_GCF_001189245.1_protein.faa_NZ_LFIQ01000081.1_39@PF00015_full_PFAM.293.465:scovhsp=92.4:send=159.0:sstart=1.0],8c87d1bc-333a-4d71-99f1-dd6c16909399_5@MCPsignal.419.499:5e-09[&&NHX:Sample=rhizpot1:Type=capture:capture_class=c__Gammaproteobacteria:capture_domain=d__Bacteria:capture_family=f__Xanthomonadaceae:capture_genus=g__Pseudoxanthomonas:capture_order=o__Xanthomonadales:capture_phylum=p__Proteobacteria:capture_species=s__Pseudoxanthomonas suwonensis_A:heptad=MCP-38H])0:5e-09[&&NHX:Sample_counter=rhizpot1--1||rhizpot3--1:Type_counter=capture--2:besthit_avg=71.1:besthit_max=71.1:besthit_min=71.1:besthit_std=0:besthit_sum=71.1:bitscore_avg=183.0:bitscore_max=183.0:bitscore_min=183.0:bitscore_std=0:bitscore_sum=183.0:capture_class_counter=c__Gammaproteobacteria--2:capture_domain_counter=d__Bacteria--2:capture_family_counter=f__Pseudomonadaceae--1||f__Xanthomonadaceae--1:capture_genus_counter=g__Pseudomonas_E--1||g__Pseudoxanthomonas--1:capture_order_counter=o__Pseudomonadales--1||o__Xanthomonadales--1:capture_phylum_counter=p__Proteobacteria--2:capture_species_counter=s__Pseudomonas_E reinekei--1||s__Pseudoxanthomonas suwonensis_A--1:evalue_avg=2.07e-59:evalue_max=2.07e-59:evalue_min=2.07e-59:evalue_std=0:evalue_sum=2.07e-59:gapopen_avg=0.0:gapopen_max=0.0:gapopen_min=0.0:gapopen_std=0:gapopen_sum=0.0:gtdb_class_counter=:gtdb_domain_counter=:gtdb_family_counter=:gtdb_genus_counter=:gtdb_order_counter=:gtdb_phylum_counter=:gtdb_species_counter=:heptad_counter=MCP-38H--2:lbd_counter=:length_avg=159.0:length_max=159.0:length_min=159.0:length_std=0:length_sum=159.0:mismatch_avg=46.0:mismatch_max=46.0:mismatch_min=46.0:mismatch_std=0:mismatch_sum=46.0:name=N965093:qcovhsp_avg=99.4:qcovhsp_max=99.4:qcovhsp_min=99.4:qcovhsp_std=0:qcovhsp_sum=99.4:qend_avg=160.0:qend_max=160.0:qend_min=160.0:qend_std=0:qend_sum=160.0:qstart_avg=2.0:qstart_max=2.0:qstart_min=2.0:qstart_std=0:qstart_sum=2.0:ref_name_counter=RS_GCF_001189245.1_protein.faa_NZ_LFIQ01000081.1_39@PF00015_full_PFAM.293.465--1:scovhsp_avg=92.4:scovhsp_max=92.4:scovhsp_min=92.4:scovhsp_std=0:scovhsp_sum=92.4:send_avg=159.0:send_max=159.0:send_min=159.0:send_std=0:send_sum=159.0:sstart_avg=1.0:sstart_max=1.0:sstart_min=1.0:sstart_std=0:sstart_sum=1.0])0.86:0.00472951[&&NHX:Sample_counter=rhizpot1--2||rhizpot3--1:Type_counter=capture--3:besthit_avg=71.55:besthit_max=72.0:besthit_min=71.1:besthit_std=0.6363961030678968:besthit_sum=143.1:bitscore_avg=183.0:bitscore_max=183.0:bitscore_min=183.0:bitscore_std=0.0:bitscore_sum=366.0:capture_class_counter=c__Alphaproteobacteria--1||c__Gammaproteobacteria--2:capture_domain_counter=d__Bacteria--3:capture_family_counter=f__Pseudomonadaceae--1||f__Rhodobacteraceae--1||f__Xanthomonadaceae--1:capture_genus_counter=g__Leisingera--1||g__Pseudomonas_E--1||g__Pseudoxanthomonas--1:capture_order_counter=o__Pseudomonadales--1||o__Rhodobacterales--1||o__Xanthomonadales--1:capture_phylum_counter=p__Proteobacteria--3:capture_species_counter=s__Leisingera aquaemixtae--1||s__Pseudomonas_E reinekei--1||s__Pseudoxanthomonas suwonensis_A--1:evalue_avg=2.3900000000000003e-59:evalue_max=2.71e-59:evalue_min=2.07e-59:evalue_std=4.525483399593906e-60:evalue_sum=4.780000000000001e-59:gapopen_avg=0.0:gapopen_max=0.0:gapopen_min=0.0:gapopen_std=0.0:gapopen_sum=0.0:gtdb_class_counter=:gtdb_domain_counter=:gtdb_family_counter=:gtdb_genus_counter=:gtdb_order_counter=:gtdb_phylum_counter=:gtdb_species_counter=:heptad_counter=MCP-38H--3:lbd_counter=:length_avg=158.0:length_max=159.0:length_min=157.0:length_std=1.4142135623730951:length_sum=316.0:mismatch_avg=45.0:mismatch_max=46.0:mismatch_min=44.0:mismatch_std=1.4142135623730951:mismatch_sum=90.0:name=N965094:qcovhsp_avg=99.4:qcovhsp_max=99.4:qcovhsp_min=99.4:qcovhsp_std=0.0:qcovhsp_sum=198.8:qend_avg=159.0:qend_max=160.0:qend_min=158.0:qend_std=1.4142135623730951:qend_sum=318.0:qstart_avg=2.0:qstart_max=2.0:qstart_min=2.0:qstart_std=0.0:qstart_sum=4.0:ref_name_counter=RS_GCF_001189245.1_protein.faa_NZ_LFIQ01000081.1_39@PF00015_full_PFAM.293.465--2:scovhsp_avg=91.85:scovhsp_max=92.4:scovhsp_min=91.3:scovhsp_std=0.7778174593052083:scovhsp_sum=183.7:send_avg=159.0:send_max=159.0:send_min=159.0:send_std=0.0:send_sum=318.0:sstart_avg=2.0:sstart_max=3.0:sstart_min=1.0:sstart_std=1.4142135623730951:sstart_sum=4.0])0:5e-09[&&NHX:Sample_counter=rhizpot1--3||rhizpot3--1:Type_counter=capture--4:besthit_avg=72.39999999999999:besthit_max=74.1:besthit_min=71.1:besthit_std=1.5394804318340645:besthit_sum=217.2:bitscore_avg=178.0:bitscore_max=183.0:bitscore_min=168.0:bitscore_std=8.660254037844387:bitscore_sum=534.0:capture_class_counter=c__Alphaproteobacteria--2||c__Gammaproteobacteria--2:capture_domain_counter=d__Bacteria--4:capture_family_counter=f__Pseudomonadaceae--1||f__Rhizobiaceae--1||f__Rhodobacteraceae--1||f__Xanthomonadaceae--1:capture_genus_counter=g__Leisingera--1||g__Pseudomonas_E--1||g__Pseudoxanthomonas--1||g__Shinella--1:capture_order_counter=o__Pseudomonadales--1||o__Rhizobiales--1||o__Rhodobacterales--1||o__Xanthomonadales--1:capture_phylum_counter=p__Proteobacteria--4:capture_species_counter=s__Leisingera aquaemixtae--1||s__Pseudomonas_E reinekei--1||s__Pseudoxanthomonas suwonensis_A--1||s__Shinella zoogloeoides--1:evalue_avg=9.233349266666668e-54:evalue_max=2.77e-53:evalue_min=2.07e-59:evalue_std=1.599258865788152e-53:evalue_sum=2.7700047800000003e-53:gapopen_avg=0.6666666666666666:gapopen_max=2.0:gapopen_min=0.0:gapopen_std=1.1547005383792517:gapopen_sum=2.0:gtdb_class_counter=:gtdb_domain_counter=:gtdb_family_counter=:gtdb_genus_counter=:gtdb_order_counter=:gtdb_phylum_counter=:gtdb_species_counter=:heptad_counter=MCP-38H--4:lbd_counter=:length_avg=158.0:length_max=159.0:length_min=157.0:length_std=1.0:length_sum=474.0:mismatch_avg=43.0:mismatch_max=46.0:mismatch_min=39.0:mismatch_std=3.605551275463989:mismatch_sum=129.0:name=N965095:qcovhsp_avg=98.96666666666665:qcovhsp_max=99.4:qcovhsp_min=98.1:qcovhsp_std=0.7505553499465201:qcovhsp_sum=296.9:qend_avg=159.33333333333334:qend_max=160.0:qend_min=158.0:qend_std=1.1547005383792515:qend_sum=478.0:qstart_avg=2.6666666666666665:qstart_max=4.0:qstart_min=2.0:qstart_std=1.1547005383792515:qstart_sum=8.0:ref_name_counter=RS_GCF_001189245.1_protein.faa_NZ_LFIQ01000081.1_39@PF00015_full_PFAM.293.465--2||RS_GCF_018130165.1_protein.faa_NZ_JAFCLZ010000025.1_36@PF00015_full_PFAM.295.471--1:scovhsp_avg=90.96666666666665:scovhsp_max=92.4:scovhsp_min=89.2:scovhsp_std=1.625833119767627:scovhsp_sum=272.9:send_avg=158.33333333333334:send_max=159.0:send_min=157.0:send_std=1.1547005383792515:send_sum=475.0:sstart_avg=1.6666666666666667:sstart_max=3.0:sstart_min=1.0:sstart_std=1.1547005383792517:sstart_sum=5.0])0.888:5e-09[&&NHX:Sample_counter=rhizpot1--5||rhizpot3--7||rhiztom2--1:Type_counter=capture--13:besthit_avg=82.75454545454546:besthit_max=96.0:besthit_min=69.2:besthit_std=12.790337261883568:besthit_sum=910.3000000000001:bitscore_avg=168.8181818181818:bitscore_max=183.0:bitscore_min=161.0:bitscore_std=8.134103291920773:bitscore_sum=1857.0:capture_class_counter=c__Alphaproteobacteria--4||c__Gammaproteobacteria--9:capture_domain_counter=d__Bacteria--13:capture_family_counter=f__Pseudomonadaceae--8||f__Rhizobiaceae--1||f__Rhodobacteraceae--3||f__Xanthomonadaceae--1:capture_genus_counter=g__Leisingera--3||g__Pseudomonas_E--8||g__Pseudoxanthomonas--1||g__Shinella--1:capture_order_counter=o__Pseudomonadales--8||o__Rhizobiales--1||o__Rhodobacterales--3||o__Xanthomonadales--1:capture_phylum_counter=p__Proteobacteria--13:capture_species_counter=s__Leisingera aquaemixtae--3||s__Pseudomonas_E reinekei--8||s__Pseudoxanthomonas suwonensis_A--1||s__Shinella zoogloeoides--1:evalue_avg=5.109645861636364e-52:evalue_max=5.09e-51:evalue_min=2.07e-59:evalue_std=1.5193381752809682e-51:evalue_sum=5.620610447800001e-51:gapopen_avg=0.2727272727272727:gapopen_max=2.0:gapopen_min=0.0:gapopen_std=0.6466697906828633:gapopen_sum=3.0:gtdb_class_counter=:gtdb_domain_counter=:gtdb_family_counter=:gtdb_genus_counter=:gtdb_order_counter=:gtdb_phylum_counter=:gtdb_species_counter=:heptad_counter=MCP-38H--13:lbd_counter=:length_avg=129.1818181818182:length_max=159.0:length_min=100.0:length_std=28.38245296593718:length_sum=1421.0:mismatch_avg=25.181818181818183:mismatch_max=46.0:mismatch_min=4.0:mismatch_std=20.39518659791168:mismatch_sum=277.0:name=N965096:qcovhsp_avg=97.81818181818181:qcovhsp_max=100.0:qcovhsp_min=96.2:qcovhsp_std=1.606124641376368:qcovhsp_sum=1076.0:qend_avg=131.45454545454547:qend_max=164.0:qend_min=102.0:qend_std=27.90829137143167:qend_sum=1446.0:qstart_avg=3.3636363636363638:qstart_max=7.0:qstart_min=1.0:qstart_std=1.8040358795061298:qstart_sum=37.0:ref_name_counter=RS_GCF_001189245.1_protein.faa_NZ_LFIQ01000081.1_39@PF00015_full_PFAM.293.465--2||RS_GCF_016599855.1_protein.faa_NZ_CP067041.1_670@PF00015_full_PFAM.295.457--2||RS_GCF_018130165.1_protein.faa_NZ_JAFCLZ010000025.1_36@PF00015_full_PFAM.295.471--2||RS_GCF_900696085.1_protein.faa_NZ_CAADFC020000005.1_164@PF00015_full_PFAM.295.465--5:scovhsp_avg=75.86363636363637:scovhsp_max=92.4:scovhsp_min=58.8:scovhsp_std=16.372615718160173:scovhsp_sum=834.5000000000001:send_avg=131.45454545454547:send_max=159.0:send_min=100.0:send_std=30.124287996112493:send_sum=1446.0:sstart_avg=3.4545454545454546:sstart_max=15.0:sstart_min=1.0:sstart_std=5.047051344372005:sstart_sum=38.0])0.919:0.00427957[&&NHX:Sample_counter=rhizpot1--20||rhizpot2--2||rhizpot3--15||rhiztom2--1:Type_counter=GTDB--8||capture--38:besthit_avg=86.40434782608696:besthit_max=96.5:besthit_min=69.2:besthit_std=10.811209597654967:besthit_sum=1987.3000000000002:bitscore_avg=165.3913043478261:bitscore_max=184.0:bitscore_min=135.0:bitscore_std=15.452975972386742:bitscore_sum=3804.0:capture_class_counter=c__Actinomycetia--1||c__Alphaproteobacteria--17||c__Bacilli--2||c__Desulfovibrionia--1||c__Gammaproteobacteria--17:capture_domain_counter=d__Bacteria--38:capture_family_counter=f__Burkholderiaceae--2||f__Desulfovibrionaceae--1||f__Magnetospirillaceae--1||f__Micromonosporaceae--1||f__Paenibacillaceae--2||f__Pseudomonadaceae--13||f__Rhizobiaceae--3||f__Rhodobacteraceae--11||f__Sphingomonadaceae--2||f__Xanthomonadaceae--2:capture_genus_counter=g__Actinoplanes--1||g__Cohnella--2||g__Collimonas--1||g__Jannaschia--1||g__Leisingera--10||g__Megalodesulfovibrio--1||g__Paraburkholderia--1||g__Phaeospirillum--1||g__Pseudomonas_E--13||g__Pseudoxanthomonas--2||g__Rhizobium--2||g__Shinella--1||g__Sphingomonas--2:capture_order_counter=o__Burkholderiales--2||o__Desulfovibrionales--1||o__Mycobacteriales--1||o__Paenibacillales--2||o__Pseudomonadales--13||o__Rhizobiales--3||o__Rhodobacterales--11||o__Rhodospirillales--1||o__Sphingomonadales--2||o__Xanthomonadales--2:capture_phylum_counter=p__Actinobacteriota--1||p__Desulfobacterota_I--1||p__Firmicutes--2||p__Proteobacteria--34:capture_species_counter=s__Actinoplanes cyaneus--1||s__Cohnella faecalis--1||s__Cohnella sp003208555--1||s__Collimonas sp900111995--1||s__Jannaschia seosinensis--1||s__Leisingera aquaemixtae--10||s__Megalodesulfovibrio gigas--1||s__Paraburkholderia sp004197395--1||s__Phaeospirillum sp903853455--1||s__Pseudomonas_E reinekei--13||s__Pseudoxanthomonas suwonensis_A--2||s__Rhizobium sp900489925--2||s__Shinella zoogloeoides--1||s__Sphingomonas sp001421785--1||s__Sphingomonas sp001423845--1:evalue_avg=1.8593516524183578e-42:evalue_max=3.87e-41:evalue_min=2e-60:evalue_std=8.074473343662038e-42:evalue_sum=4.276508800562223e-41:gapopen_avg=0.30434782608695654:gapopen_max=3.0:gapopen_min=0.0:gapopen_std=0.764840007553312:gapopen_sum=7.0:gtdb_class_counter=c__Alphaproteobacteria--8:gtdb_domain_counter=d__Bacteria--8:gtdb_family_counter=f__Pleomorphomonadaceae--6||f__Stellaceae--1||f__Xanthobacteraceae--1:gtdb_genus_counter=g__Bradyrhizobium--1||g__Pleomorphomonas--6||g__URHD0088--1:gtdb_order_counter=o__ATCC43930--1||o__Rhizobiales--7:gtdb_phylum_counter=p__Proteobacteria--8:gtdb_species_counter=s__Bradyrhizobium sp018971625--1||s__Pleomorphomonas carboxyditropha--1||s__Pleomorphomonas koreensis--1||s__Pleomorphomonas oryzae--1||s__Pleomorphomonas sp004366315--1||s__Pleomorphomonas sp011759535--1||s__Pleomorphomonas sp018262575--1||s__URHD0088 sp000518365--1:heptad_counter=MCP-38H--46:lbd_counter=:lca_tree=c__Alphaproteobacteria:length_avg=119.21739130434783:length_max=159.0:length_min=85.0:length_std=26.558608468714368:length_sum=2742.0:mismatch_avg=18.347826086956523:mismatch_max=46.0:mismatch_min=3.0:mismatch_std=17.67023356241217:mismatch_sum=422.0:name=N965097:qcovhsp_avg=97.66956521739132:qcovhsp_max=100.0:qcovhsp_min=95.0:qcovhsp_std=1.6360803443842955:qcovhsp_sum=2246.4000000000005:qend_avg=121.17391304347827:qend_max=164.0:qend_min=85.0:qend_std=26.391548533424388:qend_sum=2787.0:qstart_avg=3.1739130434782608:qstart_max=7.0:qstart_min=1.0:qstart_std=1.8003073957987255:qstart_sum=73.0:ref_name_counter=GB_GCA_004799445.1_protein.faa_SSNA01000149.1_4@PF00015_full_PFAM.293.472--1||RS_GCF_001189245.1_protein.faa_NZ_LFIQ01000081.1_39@PF00015_full_PFAM.293.465--2||RS_GCF_016599855.1_protein.faa_NZ_CP067041.1_670@PF00015_full_PFAM.295.457--3||RS_GCF_018130165.1_protein.faa_NZ_JAFCLZ010000025.1_36@PF00015_full_PFAM.295.471--4||RS_GCF_900696085.1_protein.faa_NZ_CAADFC020000005.1_164@PF00015_full_PFAM.295.465--13:scovhsp_avg=69.84782608695652:scovhsp_max=92.4:scovhsp_min=50.0:scovhsp_std=15.694175803469186:scovhsp_sum=1606.5:send_avg=122.82608695652173:send_max=161.0:send_min=100.0:send_std=26.687845674002382:send_sum=2825.0:sstart_avg=4.782608695652174:sstart_max=16.0:sstart_min=1.0:sstart_std=6.3672208989703325:sstart_sum=110.0])0:6e-09[&&NHX:Sample_counter=rhizpot1--21||rhizpot2--2||rhizpot3--16||rhiztom2--1:Type_counter=GTDB--8||capture--40:besthit_avg=85.708:besthit_max=96.5:besthit_min=69.2:besthit_std=10.627829819237167:besthit_sum=2142.7:bitscore_avg=168.48:bitscore_max=204.0:bitscore_min=135.0:bitscore_std=18.253127585886936:bitscore_sum=4212.0:capture_class_counter=c__Actinomycetia--1||c__Alphaproteobacteria--17||c__Bacilli--2||c__Desulfovibrionia--1||c__Gammaproteobacteria--19:capture_domain_counter=d__Bacteria--40:capture_family_counter=f__Burkholderiaceae--2||f__Desulfovibrionaceae--1||f__Magnetospirillaceae--1||f__Micromonosporaceae--1||f__Paenibacillaceae--2||f__Pseudomonadaceae--13||f__Rhizobiaceae--3||f__Rhodobacteraceae--11||f__Sphingomonadaceae--2||f__Xanthomonadaceae--4:capture_genus_counter=g__Actinoplanes--1||g__Cohnella--2||g__Collimonas--1||g__Jannaschia--1||g__Leisingera--10||g__Megalodesulfovibrio--1||g__Paraburkholderia--1||g__Phaeospirillum--1||g__Pseudomonas_E--13||g__Pseudoxanthomonas--4||g__Rhizobium--2||g__Shinella--1||g__Sphingomonas--2:capture_order_counter=o__Burkholderiales--2||o__Desulfovibrionales--1||o__Mycobacteriales--1||o__Paenibacillales--2||o__Pseudomonadales--13||o__Rhizobiales--3||o__Rhodobacterales--11||o__Rhodospirillales--1||o__Sphingomonadales--2||o__Xanthomonadales--4:capture_phylum_counter=p__Actinobacteriota--1||p__Desulfobacterota_I--1||p__Firmicutes--2||p__Proteobacteria--36:capture_species_counter=s__Actinoplanes cyaneus--1||s__Cohnella faecalis--1||s__Cohnella sp003208555--1||s__Collimonas sp900111995--1||s__Jannaschia seosinensis--1||s__Leisingera aquaemixtae--10||s__Megalodesulfovibrio gigas--1||s__Paraburkholderia sp004197395--1||s__Phaeospirillum sp903853455--1||s__Pseudomonas_E reinekei--13||s__Pseudoxanthomonas sp017745195--1||s__Pseudoxanthomonas suwonensis_A--3||s__Rhizobium sp900489925--2||s__Shinella zoogloeoides--1||s__Sphingomonas sp001421785--1||s__Sphingomonas sp001423845--1:evalue_avg=1.710603520224889e-42:evalue_max=3.87e-41:evalue_min=7.02e-68:evalue_std=7.74784341518421e-42:evalue_sum=4.276508800562223e-41:gapopen_avg=0.28:gapopen_max=3.0:gapopen_min=0.0:gapopen_std=0.7371114795831993:gapopen_sum=7.0:gtdb_class_counter=c__Alphaproteobacteria--8:gtdb_domain_counter=d__Bacteria--8:gtdb_family_counter=f__Pleomorphomonadaceae--6||f__Stellaceae--1||f__Xanthobacteraceae--1:gtdb_genus_counter=g__Bradyrhizobium--1||g__Pleomorphomonas--6||g__URHD0088--1:gtdb_order_counter=o__ATCC43930--1||o__Rhizobiales--7:gtdb_phylum_counter=p__Proteobacteria--8:gtdb_species_counter=s__Bradyrhizobium sp018971625--1||s__Pleomorphomonas carboxyditropha--1||s__Pleomorphomonas koreensis--1||s__Pleomorphomonas oryzae--1||s__Pleomorphomonas sp004366315--1||s__Pleomorphomonas sp011759535--1||s__Pleomorphomonas sp018262575--1||s__URHD0088 sp000518365--1:heptad_counter=MCP-38H--48:lbd_counter=:lca_tree=c__Alphaproteobacteria:length_avg=122.24:length_max=159.0:length_min=85.0:length_std=27.495878479025418:length_sum=3056.0:mismatch_avg=19.68:mismatch_max=46.0:mismatch_min=3.0:mismatch_std=17.535012593855377:mismatch_sum=492.0:name=N965098:qcovhsp_avg=97.68:qcovhsp_max=100.0:qcovhsp_min=95.0:qcovhsp_std=1.5882380174268598:qcovhsp_sum=2442.0:qend_avg=124.32:qend_max=164.0:qend_min=85.0:qend_std=27.517751846156816:qend_sum=3108.0:qstart_avg=3.28:qstart_max=7.0:qstart_min=1.0:qstart_std=1.8147543451754933:qstart_sum=82.0:ref_name_counter=GB_GCA_004799445.1_protein.faa_SSNA01000149.1_4@PF00015_full_PFAM.293.472--1||RS_GCF_001189245.1_protein.faa_NZ_LFIQ01000081.1_39@PF00015_full_PFAM.293.465--2||RS_GCF_016599855.1_protein.faa_NZ_CP067041.1_670@PF00015_full_PFAM.295.457--5||RS_GCF_018130165.1_protein.faa_NZ_JAFCLZ010000025.1_36@PF00015_full_PFAM.295.471--4||RS_GCF_900696085.1_protein.faa_NZ_CAADFC020000005.1_164@PF00015_full_PFAM.295.465--13:scovhsp_avg=72.01199999999999:scovhsp_max=96.9:scovhsp_min=50.0:scovhsp_std=16.789513592319068:scovhsp_sum=1800.2999999999997:send_avg=125.56:send_max=161.0:send_min=100.0:send_std=27.247446363527963:send_sum=3139.0:sstart_avg=4.48:sstart_max=16.0:sstart_min=1.0:sstart_std=6.185466837676846:sstart_sum=112.0])0:5e-09[&&NHX:Sample_counter=rhizpot1--22||rhizpot2--2||rhizpot3--16||rhiztom2--1:Type_counter=GTDB--8||capture--41:besthit_avg=85.708:besthit_max=96.5:besthit_min=69.2:besthit_std=10.627829819237167:besthit_sum=2142.7:bitscore_avg=168.48:bitscore_max=204.0:bitscore_min=135.0:bitscore_std=18.253127585886936:bitscore_sum=4212.0:capture_class_counter=c__Actinomycetia--1||c__Alphaproteobacteria--18||c__Bacilli--2||c__Desulfovibrionia--1||c__Gammaproteobacteria--19:capture_domain_counter=d__Bacteria--41:capture_family_counter=f__Burkholderiaceae--2||f__Desulfovibrionaceae--1||f__Magnetospirillaceae--1||f__Micromonosporaceae--1||f__Paenibacillaceae--2||f__Pseudomonadaceae--13||f__Rhizobiaceae--4||f__Rhodobacteraceae--11||f__Sphingomonadaceae--2||f__Xanthomonadaceae--4:capture_genus_counter=g__Actinoplanes--1||g__Cohnella--2||g__Collimonas--1||g__Jannaschia--1||g__Leisingera--10||g__Megalodesulfovibrio--1||g__Paraburkholderia--1||g__Phaeospirillum--1||g__Pseudomonas_E--13||g__Pseudoxanthomonas--4||g__Rhizobium--3||g__Shinella--1||g__Sphingomonas--2:capture_order_counter=o__Burkholderiales--2||o__Desulfovibrionales--1||o__Mycobacteriales--1||o__Paenibacillales--2||o__Pseudomonadales--13||o__Rhizobiales--4||o__Rhodobacterales--11||o__Rhodospirillales--1||o__Sphingomonadales--2||o__Xanthomonadales--4:capture_phylum_counter=p__Actinobacteriota--1||p__Desulfobacterota_I--1||p__Firmicutes--2||p__Proteobacteria--37:capture_species_counter=s__Actinoplanes cyaneus--1||s__Cohnella faecalis--1||s__Cohnella sp003208555--1||s__Collimonas sp900111995--1||s__Jannaschia seosinensis--1||s__Leisingera aquaemixtae--10||s__Megalodesulfovibrio gigas--1||s__Paraburkholderia sp004197395--1||s__Phaeospirillum sp903853455--1||s__Pseudomonas_E reinekei--13||s__Pseudoxanthomonas sp017745195--1||s__Pseudoxanthomonas suwonensis_A--3||s__Rhizobium sp900489925--3||s__Shinella zoogloeoides--1||s__Sphingomonas sp001421785--1||s__Sphingomonas sp001423845--1:evalue_avg=1.710603520224889e-42:evalue_max=3.87e-41:evalue_min=7.02e-68:evalue_std=7.74784341518421e-42:evalue_sum=4.276508800562223e-41:gapopen_avg=0.28:gapopen_max=3.0:gapopen_min=0.0:gapopen_std=0.7371114795831993:gapopen_sum=7.0:gtdb_class_counter=c__Alphaproteobacteria--8:gtdb_domain_counter=d__Bacteria--8:gtdb_family_counter=f__Pleomorphomonadaceae--6||f__Stellaceae--1||f__Xanthobacteraceae--1:gtdb_genus_counter=g__Bradyrhizobium--1||g__Pleomorphomonas--6||g__URHD0088--1:gtdb_order_counter=o__ATCC43930--1||o__Rhizobiales--7:gtdb_phylum_counter=p__Proteobacteria--8:gtdb_species_counter=s__Bradyrhizobium sp018971625--1||s__Pleomorphomonas carboxyditropha--1||s__Pleomorphomonas koreensis--1||s__Pleomorphomonas oryzae--1||s__Pleomorphomonas sp004366315--1||s__Pleomorphomonas sp011759535--1||s__Pleomorphomonas sp018262575--1||s__URHD0088 sp000518365--1:heptad_counter=MCP-38H--49:lbd_counter=:lca_tree=c__Alphaproteobacteria:length_avg=122.24:length_max=159.0:length_min=85.0:length_std=27.495878479025418:length_sum=3056.0:mismatch_avg=19.68:mismatch_max=46.0:mismatch_min=3.0:mismatch_std=17.535012593855377:mismatch_sum=492.0:name=N965099:qcovhsp_avg=97.68:qcovhsp_max=100.0:qcovhsp_min=95.0:qcovhsp_std=1.5882380174268598:qcovhsp_sum=2442.0:qend_avg=124.32:qend_max=164.0:qend_min=85.0:qend_std=27.517751846156816:qend_sum=3108.0:qstart_avg=3.28:qstart_max=7.0:qstart_min=1.0:qstart_std=1.8147543451754933:qstart_sum=82.0:ref_name_counter=GB_GCA_004799445.1_protein.faa_SSNA01000149.1_4@PF00015_full_PFAM.293.472--1||RS_GCF_001189245.1_protein.faa_NZ_LFIQ01000081.1_39@PF00015_full_PFAM.293.465--2||RS_GCF_016599855.1_protein.faa_NZ_CP067041.1_670@PF00015_full_PFAM.295.457--5||RS_GCF_018130165.1_protein.faa_NZ_JAFCLZ010000025.1_36@PF00015_full_PFAM.295.471--4||RS_GCF_900696085.1_protein.faa_NZ_CAADFC020000005.1_164@PF00015_full_PFAM.295.465--13:scovhsp_avg=72.01199999999999:scovhsp_max=96.9:scovhsp_min=50.0:scovhsp_std=16.789513592319068:scovhsp_sum=1800.2999999999997:send_avg=125.56:send_max=161.0:send_min=100.0:send_std=27.247446363527963:send_sum=3139.0:sstart_avg=4.48:sstart_max=16.0:sstart_min=1.0:sstart_std=6.185466837676846:sstart_sum=112.0],((9b54badd-22d3-4f49-aa6c-57bb8496bee3_3@MCPsignal.221.280:5e-09[&&NHX:Sample=rhizpot3:Type=capture:capture_class=c__Alphaproteobacteria:capture_domain=d__Bacteria:capture_family=f__Acetobacteraceae:capture_genus=g__BOG-930:capture_order=o__Acetobacterales:capture_phylum=p__Proteobacteria:capture_species=s__BOG-930 sp903918195:heptad=MCP-38H],633b9cf9-466b-4d32-bc65-e7fdef3dbcf5_2@MCPsignal.29.172:5e-09[&&NHX:Sample=rhizpot2:Type=capture:besthit=77.6:bitscore=186.0:capture_class=c__Gammaproteobacteria:capture_domain=d__Bacteria:capture_family=f__Xanthomonadaceae:capture_genus=g__Pseudoxanthomonas:capture_order=o__Xanthomonadales:capture_phylum=p__Proteobacteria:capture_species=s__Pseudoxanthomonas suwonensis_A:evalue=6.7e-61:gapopen=0.0:heptad=MCP-38H:length=143.0:mismatch=32.0:qcovhsp=100.0:qend=143.0:qstart=1.0:ref_name=RS_GCF_016599855.1_protein.faa_NZ_CP067041.1_670@PF00015_full_PFAM.295.457:scovhsp=88.3:send=157.0:sstart=15.0])0:5e-09[&&NHX:Sample_counter=rhizpot2--1||rhizpot3--1:Type_counter=capture--2:besthit_avg=77.6:besthit_max=77.6:besthit_min=77.6:besthit_std=0:besthit_sum=77.6:bitscore_avg=186.0:bitscore_max=186.0:bitscore_min=186.0:bitscore_std=0:bitscore_sum=186.0:capture_class_counter=c__Alphaproteobacteria--1||c__Gammaproteobacteria--1:capture_domain_counter=d__Bacteria--2:capture_family_counter=f__Acetobacteraceae--1||f__Xanthomonadaceae--1:capture_genus_counter=g__BOG-930--1||g__Pseudoxanthomonas--1:capture_order_counter=o__Acetobacterales--1||o__Xanthomonadales--1:capture_phylum_counter=p__Proteobacteria--2:capture_species_counter=s__BOG-930 sp903918195--1||s__Pseudoxanthomonas suwonensis_A--1:evalue_avg=6.7e-61:evalue_max=6.7e-61:evalue_min=6.7e-61:evalue_std=0:evalue_sum=6.7e-61:gapopen_avg=0.0:gapopen_max=0.0:gapopen_min=0.0:gapopen_std=0:gapopen_sum=0.0:gtdb_class_counter=:gtdb_domain_counter=:gtdb_family_counter=:gtdb_genus_counter=:gtdb_order_counter=:gtdb_phylum_counter=:gtdb_species_counter=:heptad_counter=MCP-38H--2:lbd_counter=:length_avg=143.0:length_max=143.0:length_min=143.0:length_std=0:length_sum=143.0:mismatch_avg=32.0:mismatch_max=32.0:mismatch_min=32.0:mismatch_std=0:mismatch_sum=32.0:name=N965102:qcovhsp_avg=100.0:qcovhsp_max=100.0:qcovhsp_min=100.0:qcovhsp_std=0:qcovhsp_sum=100.0:qend_avg=143.0:qend_max=143.0:qend_min=143.0:qend_std=0:qend_sum=143.0:qstart_avg=1.0:qstart_max=1.0:qstart_min=1.0:qstart_std=0:qstart_sum=1.0:ref_name_counter=RS_GCF_016599855.1_protein.faa_NZ_CP067041.1_670@PF00015_full_PFAM.295.457--1:scovhsp_avg=88.3:scovhsp_max=88.3:scovhsp_min=88.3:scovhsp_std=0:scovhsp_sum=88.3:send_avg=157.0:send_max=157.0:send_min=157.0:send_std=0:send_sum=157.0:sstart_avg=15.0:sstart_max=15.0:sstart_min=15.0:sstart_std=0:sstart_sum=15.0],6e2d0840-46ea-4f3a-ae29-db036cc7bb74_6@MCPsignal.228.321:0.0208202[&&NHX:Sample=rhizpot2:Type=capture:besthit=93.5:bitscore=151.0:capture_class=c__Gammaproteobacteria:capture_domain=d__Bacteria:capture_family=f__Xanthomonadaceae:capture_genus=g__Pseudoxanthomonas:capture_order=o__Xanthomonadales:capture_phylum=p__Proteobacteria:capture_species=s__Pseudoxanthomonas suwonensis_A:evalue=1.08e-47:gapopen=0.0:heptad=MCP-38H:length=92.0:mismatch=6.0:qcovhsp=98.9:qend=92.0:qstart=1.0:ref_name=RS_GCF_900129505.1_protein.faa_NZ_LT670818.1_3602@PF00015_full_PFAM.293.473:scovhsp=51.1:send=92.0:sstart=1.0])0:5e-09[&&NHX:Sample_counter=rhizpot2--2||rhizpot3--1:Type_counter=capture--3:besthit_avg=85.55:besthit_max=93.5:besthit_min=77.6:besthit_std=11.24299782086611:besthit_sum=171.1:bitscore_avg=168.5:bitscore_max=186.0:bitscore_min=151.0:bitscore_std=24.748737341529164:bitscore_sum=337.0:capture_class_counter=c__Alphaproteobacteria--1||c__Gammaproteobacteria--2:capture_domain_counter=d__Bacteria--3:capture_family_counter=f__Acetobacteraceae--1||f__Xanthomonadaceae--2:capture_genus_counter=g__BOG-930--1||g__Pseudoxanthomonas--2:capture_order_counter=o__Acetobacterales--1||o__Xanthomonadales--2:capture_phylum_counter=p__Proteobacteria--3:capture_species_counter=s__BOG-930 sp903918195--1||s__Pseudoxanthomonas suwonensis_A--2:evalue_avg=5.400000000000335e-48:evalue_max=1.08e-47:evalue_min=6.7e-61:evalue_std=7.63675323681424e-48:evalue_sum=1.080000000000067e-47:gapopen_avg=0.0:gapopen_max=0.0:gapopen_min=0.0:gapopen_std=0.0:gapopen_sum=0.0:gtdb_class_counter=:gtdb_domain_counter=:gtdb_family_counter=:gtdb_genus_counter=:gtdb_order_counter=:gtdb_phylum_counter=:gtdb_species_counter=:heptad_counter=MCP-38H--3:lbd_counter=:length_avg=117.5:length_max=143.0:length_min=92.0:length_std=36.062445840513924:length_sum=235.0:mismatch_avg=19.0:mismatch_max=32.0:mismatch_min=6.0:mismatch_std=18.384776310850235:mismatch_sum=38.0:name=N965104:qcovhsp_avg=99.45:qcovhsp_max=100.0:qcovhsp_min=98.9:qcovhsp_std=0.7778174593051983:qcovhsp_sum=198.9:qend_avg=117.5:qend_max=143.0:qend_min=92.0:qend_std=36.062445840513924:qend_sum=235.0:qstart_avg=1.0:qstart_max=1.0:qstart_min=1.0:qstart_std=0.0:qstart_sum=2.0:ref_name_counter=RS_GCF_016599855.1_protein.faa_NZ_CP067041.1_670@PF00015_full_PFAM.295.457--1||RS_GCF_900129505.1_protein.faa_NZ_LT670818.1_3602@PF00015_full_PFAM.293.473--1:scovhsp_avg=69.7:scovhsp_max=88.3:scovhsp_min=51.1:scovhsp_std=26.304372260139566:scovhsp_sum=139.4:send_avg=124.5:send_max=157.0:send_min=92.0:send_std=45.96194077712559:send_sum=249.0:sstart_avg=8.0:sstart_max=15.0:sstart_min=1.0:sstart_std=9.899494936611665:sstart_sum=16.0])0:5e-09[&&NHX:Sample_counter=rhizpot1--22||rhizpot2--4||rhizpot3--17||rhiztom2--1:Type_counter=GTDB--8||capture--44:besthit_avg=85.6962962962963:besthit_max=96.5:besthit_min=69.2:besthit_std=10.446327344371083:besthit_sum=2313.8:bitscore_avg=168.4814814814815:bitscore_max=204.0:bitscore_min=135.0:bitscore_std=18.19630218218562:bitscore_sum=4549.0:capture_class_counter=c__Actinomycetia--1||c__Alphaproteobacteria--19||c__Bacilli--2||c__Desulfovibrionia--1||c__Gammaproteobacteria--21:capture_domain_counter=d__Bacteria--44:capture_family_counter=f__Acetobacteraceae--1||f__Burkholderiaceae--2||f__Desulfovibrionaceae--1||f__Magnetospirillaceae--1||f__Micromonosporaceae--1||f__Paenibacillaceae--2||f__Pseudomonadaceae--13||f__Rhizobiaceae--4||f__Rhodobacteraceae--11||f__Sphingomonadaceae--2||f__Xanthomonadaceae--6:capture_genus_counter=g__Actinoplanes--1||g__BOG-930--1||g__Cohnella--2||g__Collimonas--1||g__Jannaschia--1||g__Leisingera--10||g__Megalodesulfovibrio--1||g__Paraburkholderia--1||g__Phaeospirillum--1||g__Pseudomonas_E--13||g__Pseudoxanthomonas--6||g__Rhizobium--3||g__Shinella--1||g__Sphingomonas--2:capture_order_counter=o__Acetobacterales--1||o__Burkholderiales--2||o__Desulfovibrionales--1||o__Mycobacteriales--1||o__Paenibacillales--2||o__Pseudomonadales--13||o__Rhizobiales--4||o__Rhodobacterales--11||o__Rhodospirillales--1||o__Sphingomonadales--2||o__Xanthomonadales--6:capture_phylum_counter=p__Actinobacteriota--1||p__Desulfobacterota_I--1||p__Firmicutes--2||p__Proteobacteria--40:capture_species_counter=s__Actinoplanes cyaneus--1||s__BOG-930 sp903918195--1||s__Cohnella faecalis--1||s__Cohnella sp003208555--1||s__Collimonas sp900111995--1||s__Jannaschia seosinensis--1||s__Leisingera aquaemixtae--10||s__Megalodesulfovibrio gigas--1||s__Paraburkholderia sp004197395--1||s__Phaeospirillum sp903853455--1||s__Pseudomonas_E reinekei--13||s__Pseudoxanthomonas sp017745195--1||s__Pseudoxanthomonas suwonensis_A--5||s__Rhizobium sp900489925--3||s__Shinella zoogloeoides--1||s__Sphingomonas sp001421785--1||s__Sphingomonas sp001423845--1:evalue_avg=1.583892548356379e-42:evalue_max=3.87e-41:evalue_min=7.02e-68:evalue_std=7.45787310066563e-42:evalue_sum=4.276509880562223e-41:gapopen_avg=0.25925925925925924:gapopen_max=3.0:gapopen_min=0.0:gapopen_std=0.7121253450920751:gapopen_sum=7.0:gtdb_class_counter=c__Alphaproteobacteria--8:gtdb_domain_counter=d__Bacteria--8:gtdb_family_counter=f__Pleomorphomonadaceae--6||f__Stellaceae--1||f__Xanthobacteraceae--1:gtdb_genus_counter=g__Bradyrhizobium--1||g__Pleomorphomonas--6||g__URHD0088--1:gtdb_order_counter=o__ATCC43930--1||o__Rhizobiales--7:gtdb_phylum_counter=p__Proteobacteria--8:gtdb_species_counter=s__Bradyrhizobium sp018971625--1||s__Pleomorphomonas carboxyditropha--1||s__Pleomorphomonas koreensis--1||s__Pleomorphomonas oryzae--1||s__Pleomorphomonas sp004366315--1||s__Pleomorphomonas sp011759535--1||s__Pleomorphomonas sp018262575--1||s__URHD0088 sp000518365--1:heptad_counter=MCP-38H--52:lbd_counter=:lca_tree=c__Alphaproteobacteria:length_avg=121.88888888888889:length_max=159.0:length_min=85.0:length_std=27.376763495475124:length_sum=3291.0:mismatch_avg=19.62962962962963:mismatch_max=46.0:mismatch_min=3.0:mismatch_std=17.229554546114937:mismatch_sum=530.0:name=N965105:qcovhsp_avg=97.81111111111112:qcovhsp_max=100.0:qcovhsp_min=95.0:qcovhsp_std=1.604640705850315:qcovhsp_sum=2640.9:qend_avg=123.81481481481481:qend_max=164.0:qend_min=85.0:qend_std=27.4282799553771:qend_sum=3343.0:qstart_avg=3.111111111111111:qstart_max=7.0:qstart_min=1.0:qstart_std=1.84668795692624:qstart_sum=84.0:ref_name_counter=GB_GCA_004799445.1_protein.faa_SSNA01000149.1_4@PF00015_full_PFAM.293.472--1||RS_GCF_001189245.1_protein.faa_NZ_LFIQ01000081.1_39@PF00015_full_PFAM.293.465--2||RS_GCF_016599855.1_protein.faa_NZ_CP067041.1_670@PF00015_full_PFAM.295.457--6||RS_GCF_018130165.1_protein.faa_NZ_JAFCLZ010000025.1_36@PF00015_full_PFAM.295.471--4||RS_GCF_900129505.1_protein.faa_NZ_LT670818.1_3602@PF00015_full_PFAM.293.473--1||RS_GCF_900696085.1_protein.faa_NZ_CAADFC020000005.1_164@PF00015_full_PFAM.295.465--13:scovhsp_avg=71.84074074074074:scovhsp_max=96.9:scovhsp_min=50.0:scovhsp_std=16.946891234297887:scovhsp_sum=1939.7:send_avg=125.48148148148148:send_max=161.0:send_min=92.0:send_std=27.68833463110186:send_sum=3388.0:sstart_avg=4.7407407407407405:sstart_max=16.0:sstart_min=1.0:sstart_std=6.322077266900569:sstart_sum=128.0],29d722aa-c84e-593a-bd26-adcd5b7bfc6e_3@MCPsignal.63.147:5e-09[&&NHX:Sample=rhizpot1:Type=capture:capture_class=c__Alphaproteobacteria:capture_domain=d__Bacteria:capture_family=f__Rhodobacteraceae:capture_genus=g__Leisingera:capture_order=o__Rhodobacterales:capture_phylum=p__Proteobacteria:capture_species=s__Leisingera aquaemixtae:heptad=MCP-38H])0.911:0.0156156[&&NHX:Sample_counter=rhizpot1--23||rhizpot2--4||rhizpot3--17||rhiztom2--1:Type_counter=GTDB--8||capture--45:besthit_avg=85.6962962962963:besthit_max=96.5:besthit_min=69.2:besthit_std=10.446327344371083:besthit_sum=2313.8:bitscore_avg=168.4814814814815:bitscore_max=204.0:bitscore_min=135.0:bitscore_std=18.19630218218562:bitscore_sum=4549.0:capture_class_counter=c__Actinomycetia--1||c__Alphaproteobacteria--20||c__Bacilli--2||c__Desulfovibrionia--1||c__Gammaproteobacteria--21:capture_domain_counter=d__Bacteria--45:capture_family_counter=f__Acetobacteraceae--1||f__Burkholderiaceae--2||f__Desulfovibrionaceae--1||f__Magnetospirillaceae--1||f__Micromonosporaceae--1||f__Paenibacillaceae--2||f__Pseudomonadaceae--13||f__Rhizobiaceae--4||f__Rhodobacteraceae--12||f__Sphingomonadaceae--2||f__Xanthomonadaceae--6:capture_genus_counter=g__Actinoplanes--1||g__BOG-930--1||g__Cohnella--2||g__Collimonas--1||g__Jannaschia--1||g__Leisingera--11||g__Megalodesulfovibrio--1||g__Paraburkholderia--1||g__Phaeospirillum--1||g__Pseudomonas_E--13||g__Pseudoxanthomonas--6||g__Rhizobium--3||g__Shinella--1||g__Sphingomonas--2:capture_order_counter=o__Acetobacterales--1||o__Burkholderiales--2||o__Desulfovibrionales--1||o__Mycobacteriales--1||o__Paenibacillales--2||o__Pseudomonadales--13||o__Rhizobiales--4||o__Rhodobacterales--12||o__Rhodospirillales--1||o__Sphingomonadales--2||o__Xanthomonadales--6:capture_phylum_counter=p__Actinobacteriota--1||p__Desulfobacterota_I--1||p__Firmicutes--2||p__Proteobacteria--41:capture_species_counter=s__Actinoplanes cyaneus--1||s__BOG-930 sp903918195--1||s__Cohnella faecalis--1||s__Cohnella sp003208555--1||s__Collimonas sp900111995--1||s__Jannaschia seosinensis--1||s__Leisingera aquaemixtae--11||s__Megalodesulfovibrio gigas--1||s__Paraburkholderia sp004197395--1||s__Phaeospirillum sp903853455--1||s__Pseudomonas_E reinekei--13||s__Pseudoxanthomonas sp017745195--1||s__Pseudoxanthomonas suwonensis_A--5||s__Rhizobium sp900489925--3||s__Shinella zoogloeoides--1||s__Sphingomonas sp001421785--1||s__Sphingomonas sp001423845--1:evalue_avg=1.583892548356379e-42:evalue_max=3.87e-41:evalue_min=7.02e-68:evalue_std=7.45787310066563e-42:evalue_sum=4.276509880562223e-41:gapopen_avg=0.25925925925925924:gapopen_max=3.0:gapopen_min=0.0:gapopen_std=0.7121253450920751:gapopen_sum=7.0:gtdb_class_counter=c__Alphaproteobacteria--8:gtdb_domain_counter=d__Bacteria--8:gtdb_family_counter=f__Pleomorphomonadaceae--6||f__Stellaceae--1||f__Xanthobacteraceae--1:gtdb_genus_counter=g__Bradyrhizobium--1||g__Pleomorphomonas--6||g__URHD0088--1:gtdb_order_counter=o__ATCC43930--1||o__Rhizobiales--7:gtdb_phylum_counter=p__Proteobacteria--8:gtdb_species_counter=s__Bradyrhizobium sp018971625--1||s__Pleomorphomonas carboxyditropha--1||s__Pleomorphomonas koreensis--1||s__Pleomorphomonas oryzae--1||s__Pleomorphomonas sp004366315--1||s__Pleomorphomonas sp011759535--1||s__Pleomorphomonas sp018262575--1||s__URHD0088 sp000518365--1:heptad_counter=MCP-38H--53:lbd_counter=:lca_tree=c__Alphaproteobacteria:length_avg=121.88888888888889:length_max=159.0:length_min=85.0:length_std=27.376763495475124:length_sum=3291.0:mismatch_avg=19.62962962962963:mismatch_max=46.0:mismatch_min=3.0:mismatch_std=17.229554546114937:mismatch_sum=530.0:name=N965107:qcovhsp_avg=97.81111111111112:qcovhsp_max=100.0:qcovhsp_min=95.0:qcovhsp_std=1.604640705850315:qcovhsp_sum=2640.9:qend_avg=123.81481481481481:qend_max=164.0:qend_min=85.0:qend_std=27.4282799553771:qend_sum=3343.0:qstart_avg=3.111111111111111:qstart_max=7.0:qstart_min=1.0:qstart_std=1.84668795692624:qstart_sum=84.0:ref_name_counter=GB_GCA_004799445.1_protein.faa_SSNA01000149.1_4@PF00015_full_PFAM.293.472--1||RS_GCF_001189245.1_protein.faa_NZ_LFIQ01000081.1_39@PF00015_full_PFAM.293.465--2||RS_GCF_016599855.1_protein.faa_NZ_CP067041.1_670@PF00015_full_PFAM.295.457--6||RS_GCF_018130165.1_protein.faa_NZ_JAFCLZ010000025.1_36@PF00015_full_PFAM.295.471--4||RS_GCF_900129505.1_protein.faa_NZ_LT670818.1_3602@PF00015_full_PFAM.293.473--1||RS_GCF_900696085.1_protein.faa_NZ_CAADFC020000005.1_164@PF00015_full_PFAM.295.465--13:scovhsp_avg=71.84074074074074:scovhsp_max=96.9:scovhsp_min=50.0:scovhsp_std=16.946891234297887:scovhsp_sum=1939.7:send_avg=125.48148148148148:send_max=161.0:send_min=92.0:send_std=27.68833463110186:send_sum=3388.0:sstart_avg=4.7407407407407405:sstart_max=16.0:sstart_min=1.0:sstart_std=6.322077266900569:sstart_sum=128.0],f94ec065-c156-4919-bbd9-1e4bc813909e_6@MCPsignal.201.284:0.0113442[&&NHX:Sample=rhizpot1:Type=capture:capture_class=c__Alphaproteobacteria:capture_domain=d__Bacteria:capture_family=f__Xanthobacteraceae:capture_genus=g__Bradyrhizobium:capture_order=o__Rhizobiales:capture_phylum=p__Proteobacteria:capture_species=s__Bradyrhizobium sp018130165:heptad=MCP-38H])0:5e-09[&&NHX:Sample_counter=rhizpot1--24||rhizpot2--4||rhizpot3--17||rhiztom2--1:Type_counter=GTDB--8||capture--46:besthit_avg=85.6962962962963:besthit_max=96.5:besthit_min=69.2:besthit_std=10.446327344371083:besthit_sum=2313.8:bitscore_avg=168.4814814814815:bitscore_max=204.0:bitscore_min=135.0:bitscore_std=18.19630218218562:bitscore_sum=4549.0:capture_class_counter=c__Actinomycetia--1||c__Alphaproteobacteria--21||c__Bacilli--2||c__Desulfovibrionia--1||c__Gammaproteobacteria--21:capture_domain_counter=d__Bacteria--46:capture_family_counter=f__Acetobacteraceae--1||f__Burkholderiaceae--2||f__Desulfovibrionaceae--1||f__Magnetospirillaceae--1||f__Micromonosporaceae--1||f__Paenibacillaceae--2||f__Pseudomonadaceae--13||f__Rhizobiaceae--4||f__Rhodobacteraceae--12||f__Sphingomonadaceae--2||f__Xanthobacteraceae--1||f__Xanthomonadaceae--6:capture_genus_counter=g__Actinoplanes--1||g__BOG-930--1||g__Bradyrhizobium--1||g__Cohnella--2||g__Collimonas--1||g__Jannaschia--1||g__Leisingera--11||g__Megalodesulfovibrio--1||g__Paraburkholderia--1||g__Phaeospirillum--1||g__Pseudomonas_E--13||g__Pseudoxanthomonas--6||g__Rhizobium--3||g__Shinella--1||g__Sphingomonas--2:capture_order_counter=o__Acetobacterales--1||o__Burkholderiales--2||o__Desulfovibrionales--1||o__Mycobacteriales--1||o__Paenibacillales--2||o__Pseudomonadales--13||o__Rhizobiales--5||o__Rhodobacterales--12||o__Rhodospirillales--1||o__Sphingomonadales--2||o__Xanthomonadales--6:capture_phylum_counter=p__Actinobacteriota--1||p__Desulfobacterota_I--1||p__Firmicutes--2||p__Proteobacteria--42:capture_species_counter=s__Actinoplanes cyaneus--1||s__BOG-930 sp903918195--1||s__Bradyrhizobium sp018130165--1||s__Cohnella faecalis--1||s__Cohnella sp003208555--1||s__Collimonas sp900111995--1||s__Jannaschia seosinensis--1||s__Leisingera aquaemixtae--11||s__Megalodesulfovibrio gigas--1||s__Paraburkholderia sp004197395--1||s__Phaeospirillum sp903853455--1||s__Pseudomonas_E reinekei--13||s__Pseudoxanthomonas sp017745195--1||s__Pseudoxanthomonas suwonensis_A--5||s__Rhizobium sp900489925--3||s__Shinella zoogloeoides--1||s__Sphingomonas sp001421785--1||s__Sphingomonas sp001423845--1:evalue_avg=1.583892548356379e-42:evalue_max=3.87e-41:evalue_min=7.02e-68:evalue_std=7.45787310066563e-42:evalue_sum=4.276509880562223e-41:gapopen_avg=0.25925925925925924:gapopen_max=3.0:gapopen_min=0.0:gapopen_std=0.7121253450920751:gapopen_sum=7.0:gtdb_class_counter=c__Alphaproteobacteria--8:gtdb_domain_counter=d__Bacteria--8:gtdb_family_counter=f__Pleomorphomonadaceae--6||f__Stellaceae--1||f__Xanthobacteraceae--1:gtdb_genus_counter=g__Bradyrhizobium--1||g__Pleomorphomonas--6||g__URHD0088--1:gtdb_order_counter=o__ATCC43930--1||o__Rhizobiales--7:gtdb_phylum_counter=p__Proteobacteria--8:gtdb_species_counter=s__Bradyrhizobium sp018971625--1||s__Pleomorphomonas carboxyditropha--1||s__Pleomorphomonas koreensis--1||s__Pleomorphomonas oryzae--1||s__Pleomorphomonas sp004366315--1||s__Pleomorphomonas sp011759535--1||s__Pleomorphomonas sp018262575--1||s__URHD0088 sp000518365--1:heptad_counter=MCP-38H--54:lbd_counter=:lca_tree=c__Alphaproteobacteria:length_avg=121.88888888888889:length_max=159.0:length_min=85.0:length_std=27.376763495475124:length_sum=3291.0:mismatch_avg=19.62962962962963:mismatch_max=46.0:mismatch_min=3.0:mismatch_std=17.229554546114937:mismatch_sum=530.0:name=N965109:qcovhsp_avg=97.81111111111112:qcovhsp_max=100.0:qcovhsp_min=95.0:qcovhsp_std=1.604640705850315:qcovhsp_sum=2640.9:qend_avg=123.81481481481481:qend_max=164.0:qend_min=85.0:qend_std=27.4282799553771:qend_sum=3343.0:qstart_avg=3.111111111111111:qstart_max=7.0:qstart_min=1.0:qstart_std=1.84668795692624:qstart_sum=84.0:ref_name_counter=GB_GCA_004799445.1_protein.faa_SSNA01000149.1_4@PF00015_full_PFAM.293.472--1||RS_GCF_001189245.1_protein.faa_NZ_LFIQ01000081.1_39@PF00015_full_PFAM.293.465--2||RS_GCF_016599855.1_protein.faa_NZ_CP067041.1_670@PF00015_full_PFAM.295.457--6||RS_GCF_018130165.1_protein.faa_NZ_JAFCLZ010000025.1_36@PF00015_full_PFAM.295.471--4||RS_GCF_900129505.1_protein.faa_NZ_LT670818.1_3602@PF00015_full_PFAM.293.473--1||RS_GCF_900696085.1_protein.faa_NZ_CAADFC020000005.1_164@PF00015_full_PFAM.295.465--13:scovhsp_avg=71.84074074074074:scovhsp_max=96.9:scovhsp_min=50.0:scovhsp_std=16.946891234297887:scovhsp_sum=1939.7:send_avg=125.48148148148148:send_max=161.0:send_min=92.0:send_std=27.68833463110186:send_sum=3388.0:sstart_avg=4.7407407407407405:sstart_max=16.0:sstart_min=1.0:sstart_std=6.322077266900569:sstart_sum=128.0])0:5e-09[&&NHX:Sample_counter=rhizpot1--24||rhizpot2--4||rhizpot3--18||rhiztom2--1:Type_counter=GTDB--8||capture--47:besthit_avg=85.6962962962963:besthit_max=96.5:besthit_min=69.2:besthit_std=10.446327344371083:besthit_sum=2313.8:bitscore_avg=168.4814814814815:bitscore_max=204.0:bitscore_min=135.0:bitscore_std=18.19630218218562:bitscore_sum=4549.0:capture_class_counter=c__Actinomycetia--1||c__Alphaproteobacteria--21||c__Bacilli--2||c__Desulfovibrionia--1||c__Gammaproteobacteria--22:capture_domain_counter=d__Bacteria--47:capture_family_counter=f__Acetobacteraceae--1||f__Burkholderiaceae--2||f__Desulfovibrionaceae--1||f__Magnetospirillaceae--1||f__Micromonosporaceae--1||f__Paenibacillaceae--2||f__Pseudomonadaceae--14||f__Rhizobiaceae--4||f__Rhodobacteraceae--12||f__Sphingomonadaceae--2||f__Xanthobacteraceae--1||f__Xanthomonadaceae--6:capture_genus_counter=g__Actinoplanes--1||g__BOG-930--1||g__Bradyrhizobium--1||g__Cohnella--2||g__Collimonas--1||g__Jannaschia--1||g__Leisingera--11||g__Megalodesulfovibrio--1||g__Paraburkholderia--1||g__Phaeospirillum--1||g__Pseudomonas_E--13||g__Pseudomonas_O--1||g__Pseudoxanthomonas--6||g__Rhizobium--3||g__Shinella--1||g__Sphingomonas--2:capture_order_counter=o__Acetobacterales--1||o__Burkholderiales--2||o__Desulfovibrionales--1||o__Mycobacteriales--1||o__Paenibacillales--2||o__Pseudomonadales--14||o__Rhizobiales--5||o__Rhodobacterales--12||o__Rhodospirillales--1||o__Sphingomonadales--2||o__Xanthomonadales--6:capture_phylum_counter=p__Actinobacteriota--1||p__Desulfobacterota_I--1||p__Firmicutes--2||p__Proteobacteria--43:capture_species_counter=s__Actinoplanes cyaneus--1||s__BOG-930 sp903918195--1||s__Bradyrhizobium sp018130165--1||s__Cohnella faecalis--1||s__Cohnella sp003208555--1||s__Collimonas sp900111995--1||s__Jannaschia seosinensis--1||s__Leisingera aquaemixtae--11||s__Megalodesulfovibrio gigas--1||s__Paraburkholderia sp004197395--1||s__Phaeospirillum sp903853455--1||s__Pseudomonas_E reinekei--13||s__Pseudomonas_O sp002418465--1||s__Pseudoxanthomonas sp017745195--1||s__Pseudoxanthomonas suwonensis_A--5||s__Rhizobium sp900489925--3||s__Shinella zoogloeoides--1||s__Sphingomonas sp001421785--1||s__Sphingomonas sp001423845--1:evalue_avg=1.583892548356379e-42:evalue_max=3.87e-41:evalue_min=7.02e-68:evalue_std=7.45787310066563e-42:evalue_sum=4.276509880562223e-41:gapopen_avg=0.25925925925925924:gapopen_max=3.0:gapopen_min=0.0:gapopen_std=0.7121253450920751:gapopen_sum=7.0:gtdb_class_counter=c__Alphaproteobacteria--8:gtdb_domain_counter=d__Bacteria--8:gtdb_family_counter=f__Pleomorphomonadaceae--6||f__Stellaceae--1||f__Xanthobacteraceae--1:gtdb_genus_counter=g__Bradyrhizobium--1||g__Pleomorphomonas--6||g__URHD0088--1:gtdb_order_counter=o__ATCC43930--1||o__Rhizobiales--7:gtdb_phylum_counter=p__Proteobacteria--8:gtdb_species_counter=s__Bradyrhizobium sp018971625--1||s__Pleomorphomonas carboxyditropha--1||s__Pleomorphomonas koreensis--1||s__Pleomorphomonas oryzae--1||s__Pleomorphomonas sp004366315--1||s__Pleomorphomonas sp011759535--1||s__Pleomorphomonas sp018262575--1||s__URHD0088 sp000518365--1:heptad_counter=MCP-38H--55:lbd_counter=:lca_tree=c__Alphaproteobacteria:length_avg=121.88888888888889:length_max=159.0:length_min=85.0:length_std=27.376763495475124:length_sum=3291.0:mismatch_avg=19.62962962962963:mismatch_max=46.0:mismatch_min=3.0:mismatch_std=17.229554546114937:mismatch_sum=530.0:name=N965110:qcovhsp_avg=97.81111111111113:qcovhsp_max=100.0:qcovhsp_min=95.0:qcovhsp_std=1.604640705850315:qcovhsp_sum=2640.9000000000005:qend_avg=123.81481481481481:qend_max=164.0:qend_min=85.0:qend_std=27.4282799553771:qend_sum=3343.0:qstart_avg=3.111111111111111:qstart_max=7.0:qstart_min=1.0:qstart_std=1.84668795692624:qstart_sum=84.0:ref_name_counter=GB_GCA_004799445.1_protein.faa_SSNA01000149.1_4@PF00015_full_PFAM.293.472--1||RS_GCF_001189245.1_protein.faa_NZ_LFIQ01000081.1_39@PF00015_full_PFAM.293.465--2||RS_GCF_016599855.1_protein.faa_NZ_CP067041.1_670@PF00015_full_PFAM.295.457--6||RS_GCF_018130165.1_protein.faa_NZ_JAFCLZ010000025.1_36@PF00015_full_PFAM.295.471--4||RS_GCF_900129505.1_protein.faa_NZ_LT670818.1_3602@PF00015_full_PFAM.293.473--1||RS_GCF_900696085.1_protein.faa_NZ_CAADFC020000005.1_164@PF00015_full_PFAM.295.465--13:scovhsp_avg=71.84074074074074:scovhsp_max=96.9:scovhsp_min=50.0:scovhsp_std=16.946891234297887:scovhsp_sum=1939.7:send_avg=125.48148148148148:send_max=161.0:send_min=92.0:send_std=27.68833463110186:send_sum=3388.0:sstart_avg=4.7407407407407405:sstart_max=16.0:sstart_min=1.0:sstart_std=6.322077266900569:sstart_sum=128.0])0:5e-09[&&NHX:Sample_counter=rhizpot1--25||rhizpot2--4||rhizpot3--19||rhiztom2--1:Type_counter=GTDB--8||capture--49:besthit_avg=86.02758620689656:besthit_max=96.5:besthit_min=69.2:besthit_std=10.171841263006565:besthit_sum=2494.8:bitscore_avg=168.13793103448276:bitscore_max=204.0:bitscore_min=135.0:bitscore_std=17.76377561606572:bitscore_sum=4876.0:capture_class_counter=c__Actinomycetia--1||c__Alphaproteobacteria--21||c__Bacilli--2||c__Desulfovibrionia--1||c__Dormibacteria--1||c__Gammaproteobacteria--23:capture_domain_counter=d__Bacteria--49:capture_family_counter=f__Acetobacteraceae--1||f__Burkholderiaceae--2||f__Desulfovibrionaceae--1||f__Magnetospirillaceae--1||f__Micromonosporaceae--1||f__Paenibacillaceae--2||f__Pseudomonadaceae--15||f__Rhizobiaceae--4||f__Rhodobacteraceae--12||f__Sphingomonadaceae--2||f__UBA8260--1||f__Xanthobacteraceae--1||f__Xanthomonadaceae--6:capture_genus_counter=g__Actinoplanes--1||g__BOG-930--1||g__Bradyrhizobium--1||g__Cohnella--2||g__Collimonas--1||g__Jannaschia--1||g__Leisingera--11||g__Megalodesulfovibrio--1||g__Paraburkholderia--1||g__Phaeospirillum--1||g__Pseudomonas_E--13||g__Pseudomonas_O--2||g__Pseudoxanthomonas--6||g__Rhizobium--3||g__Shinella--1||g__Sphingomonas--2||g__UBA8260--1:capture_order_counter=o__Acetobacterales--1||o__Burkholderiales--2||o__Desulfovibrionales--1||o__Mycobacteriales--1||o__Paenibacillales--2||o__Pseudomonadales--15||o__Rhizobiales--5||o__Rhodobacterales--12||o__Rhodospirillales--1||o__Sphingomonadales--2||o__UBA8260--1||o__Xanthomonadales--6:capture_phylum_counter=p__Actinobacteriota--1||p__Desulfobacterota_I--1||p__Dormibacterota--1||p__Firmicutes--2||p__Proteobacteria--44:capture_species_counter=s__Actinoplanes cyaneus--1||s__BOG-930 sp903918195--1||s__Bradyrhizobium sp018130165--1||s__Cohnella faecalis--1||s__Cohnella sp003208555--1||s__Collimonas sp900111995--1||s__Jannaschia seosinensis--1||s__Leisingera aquaemixtae--11||s__Megalodesulfovibrio gigas--1||s__Paraburkholderia sp004197395--1||s__Phaeospirillum sp903853455--1||s__Pseudomonas_E reinekei--13||s__Pseudomonas_O sp002418465--2||s__Pseudoxanthomonas sp017745195--1||s__Pseudoxanthomonas suwonensis_A--5||s__Rhizobium sp900489925--3||s__Shinella zoogloeoides--1||s__Sphingomonas sp001421785--1||s__Sphingomonas sp001423845--1||s__UBA8260 sp003170875--1:evalue_avg=1.4746586045731814e-42:evalue_max=3.87e-41:evalue_min=7.02e-68:evalue_std=7.198184419285312e-42:evalue_sum=4.2765099532622256e-41:gapopen_avg=0.27586206896551724:gapopen_max=3.0:gapopen_min=0.0:gapopen_std=0.7018624063435965:gapopen_sum=8.0:gtdb_class_counter=c__Alphaproteobacteria--8:gtdb_domain_counter=d__Bacteria--8:gtdb_family_counter=f__Pleomorphomonadaceae--6||f__Stellaceae--1||f__Xanthobacteraceae--1:gtdb_genus_counter=g__Bradyrhizobium--1||g__Pleomorphomonas--6||g__URHD0088--1:gtdb_order_counter=o__ATCC43930--1||o__Rhizobiales--7:gtdb_phylum_counter=p__Proteobacteria--8:gtdb_species_counter=s__Bradyrhizobium sp018971625--1||s__Pleomorphomonas carboxyditropha--1||s__Pleomorphomonas koreensis--1||s__Pleomorphomonas oryzae--1||s__Pleomorphomonas sp004366315--1||s__Pleomorphomonas sp011759535--1||s__Pleomorphomonas sp018262575--1||s__URHD0088 sp000518365--1:heptad_counter=MCP-38H--57:lbd_counter=:lca_tree=c__Alphaproteobacteria:length_avg=120.75862068965517:length_max=159.0:length_min=85.0:length_std=26.717644213427032:length_sum=3502.0:mismatch_avg=18.93103448275862:mismatch_max=46.0:mismatch_min=3.0:mismatch_std=16.820334280869602:mismatch_sum=549.0:name=N965111:qcovhsp_avg=97.76896551724138:qcovhsp_max=100.0:qcovhsp_min=95.0:qcovhsp_std=1.5542805980066479:qcovhsp_sum=2835.3:qend_avg=122.72413793103448:qend_max=164.0:qend_min=85.0:qend_std=26.74468779259075:qend_sum=3559.0:qstart_avg=3.1724137931034484:qstart_max=7.0:qstart_min=1.0:qstart_std=1.7942162140221836:qstart_sum=92.0:ref_name_counter=GB_GCA_004799445.1_protein.faa_SSNA01000149.1_4@PF00015_full_PFAM.293.472--1||RS_GCF_001189245.1_protein.faa_NZ_LFIQ01000081.1_39@PF00015_full_PFAM.293.465--2||RS_GCF_016599855.1_protein.faa_NZ_CP067041.1_670@PF00015_full_PFAM.295.457--6||RS_GCF_018130165.1_protein.faa_NZ_JAFCLZ010000025.1_36@PF00015_full_PFAM.295.471--5||RS_GCF_900129505.1_protein.faa_NZ_LT670818.1_3602@PF00015_full_PFAM.293.473--1||RS_GCF_900696085.1_protein.faa_NZ_CAADFC020000005.1_164@PF00015_full_PFAM.295.465--14:scovhsp_avg=71.09655172413794:scovhsp_max=96.9:scovhsp_min=50.0:scovhsp_std=16.56975477787812:scovhsp_sum=2061.8:send_avg=124.10344827586206:send_max=161.0:send_min=92.0:send_std=27.174495431754448:send_sum=3599.0:sstart_avg=4.482758620689655:sstart_max=16.0:sstart_min=1.0:sstart_std=6.168008996051276:sstart_sum=130.0])0:5e-09[&&NHX:Sample_counter=rhizpot1--45||rhizpot2--7||rhizpot3--48||rhiztom1--1||rhiztom2--2||rhiztom3--1:Type_counter=GTDB--27||capture--104:besthit_avg=85.25849056603774:besthit_max=100.0:besthit_min=63.0:besthit_std=10.023979594380824:besthit_sum=4518.7:bitscore_avg=169.52830188679246:bitscore_max=211.0:bitscore_min=130.0:bitscore_std=20.088844755222222:bitscore_sum=8985.0:capture_class_counter=c__Actinomycetia--4||c__Alphaproteobacteria--42||c__Anaerolineae--1||c__Bacilli--2||c__Desulfovibrionia--2||c__Dormibacteria--1||c__Gammaproteobacteria--51||c__UBA10030--1:capture_domain_counter=d__Bacteria--104:capture_family_counter=f__Acetobacteraceae--4||f__Aeromonadaceae--1||f__Anaerolineaceae--1||f__Azospirillaceae--1||f__Burkholderiaceae--2||f__Caulobacteraceae--2||f__Cellulomonadaceae--2||f__Chromobacteriaceae--1||f__Desulfovibrionaceae--2||f__Halomonadaceae--1||f__MH13--1||f__Magnetospirillaceae--3||f__Micromonosporaceae--2||f__Paenibacillaceae--2||f__Pseudomonadaceae--37||f__Rhizobiaceae--6||f__Rhodobacteraceae--13||f__Sphingomonadaceae--6||f__Thalassobaculaceae--1||f__Thalassospiraceae--1||f__Thioalkalivibrionaceae--1||f__UBA8260--1||f__UBA8401--1||f__Xanthobacteraceae--4||f__Xanthomonadaceae--8:capture_genus_counter=g__Actinoplanes--2||g__Aeromonas--1||g__Anaerolinea--1||g__Asticcacaulis--2||g__Azospirillum--1||g__BOG-930--1||g__Bradyrhizobium--4||g__Cellulomonas--2||g__Chromobacterium--1||g__Cohnella--2||g__Collimonas--1||g__Fundidesulfovibrio--1||g__Halomonas--1||g__Jannaschia--1||g__Leisingera--11||g__MH13--1||g__Magnetospirillum--2||g__Megalodesulfovibrio--1||g__Nisaea--1||g__Paraburkholderia--1||g__Phaeospirillum--1||g__Pseudomonas_D--2||g__Pseudomonas_E--19||g__Pseudomonas_O--16||g__Pseudoxanthomonas--8||g__Rhizobium--5||g__Rhodopila--3||g__Roseivivax--1||g__Shinella--1||g__Sphingomonas--6||g__Thalassospira--1||g__Thioalkalivibrio--1||g__UBA8260--1||g__UBA8401--1:capture_order_counter=o__Acetobacterales--4||o__Actinomycetales--2||o__Anaerolineales--1||o__Azospirillales--1||o__Burkholderiales--3||o__Caulobacterales--2||o__Desulfovibrionales--2||o__Ectothiorhodospirales--1||o__Enterobacterales--1||o__Mycobacteriales--2||o__Paenibacillales--2||o__Pseudomonadales--38||o__Rhizobiales--11||o__Rhodobacterales--13||o__Rhodospirillales--4||o__Sphingomonadales--6||o__Thalassobaculales--1||o__UBA10030--1||o__UBA8260--1||o__Xanthomonadales--8:capture_phylum_counter=p__Actinobacteriota--4||p__Bacteroidota--1||p__Chloroflexota--1||p__Desulfobacterota_I--2||p__Dormibacterota--1||p__Firmicutes--2||p__Proteobacteria--93:capture_species_counter=s__Actinoplanes cyaneus--1||s__Actinoplanes palleronii--1||s__Aeromonas hydrophila--1||s__Anaerolinea sp016213455--1||s__Asticcacaulis biprosthecium--2||s__Azospirillum picis--1||s__BOG-930 sp903918195--1||s__Bradyrhizobium sp018130165--2||s__Bradyrhizobium sp018131075--2||s__Cellulomonas sp009777345--2||s__Chromobacterium haemolyticum_A--1||s__Cohnella faecalis--1||s__Cohnella sp003208555--1||s__Collimonas sp900111995--1||s__Fundidesulfovibrio putealis--1||s__Halomonas sp003552795--1||s__Jannaschia seosinensis--1||s__Leisingera aquaemixtae--11||s__MH13 sp017642935--1||s__Magnetospirillum sp002435715--1||s__Magnetospirillum sp006218045--1||s__Megalodesulfovibrio gigas--1||s__Nisaea sp014904705--1||s__Paraburkholderia sp004197395--1||s__Phaeospirillum sp903853455--1||s__Pseudomonas_D xiamenensis--2||s__Pseudomonas_E alkylphenolica--6||s__Pseudomonas_E reinekei--13||s__Pseudomonas_O sp002418465--16||s__Pseudoxanthomonas sp017745195--1||s__Pseudoxanthomonas suwonensis_A--7||s__Rhizobium sp900468685--1||s__Rhizobium sp900489925--4||s__Rhodopila globiformis--3||s__Roseivivax marinus--1||s__Shinella zoogloeoides--1||s__Sphingomonas sp001421785--2||s__Sphingomonas sp001423845--4||s__Thalassospira xiamenensis--1||s__Thioalkalivibrio versutus--1||s__UBA8260 sp003170875--1||s__UBA8401 sp903861125--1:evalue_avg=2.647477809875072e-41:evalue_max=1.36e-39:evalue_min=1.43e-70:evalue_std=1.8677246017244555e-40:evalue_sum=1.4031632392337881e-39:gapopen_avg=0.32075471698113206:gapopen_max=3.0:gapopen_min=0.0:gapopen_std=0.6437147273580951:gapopen_sum=17.0:gtdb_class_counter=c__Alphaproteobacteria--27:gtdb_domain_counter=d__Bacteria--27:gtdb_family_counter=f__Pleomorphomonadaceae--6||f__Stellaceae--1||f__Xanthobacteraceae--20:gtdb_genus_counter=g__Bradyrhizobium--20||g__Pleomorphomonas--6||g__URHD0088--1:gtdb_order_counter=o__ATCC43930--1||o__Rhizobiales--26:gtdb_phylum_counter=p__Proteobacteria--27:gtdb_species_counter=s__Bradyrhizobium diazoefficiens_D--1||s__Bradyrhizobium embrapense--1||s__Bradyrhizobium erythrophlei_A--1||s__Bradyrhizobium ivorense--1||s__Bradyrhizobium macuxiense--1||s__Bradyrhizobium macuxiense_A--1||s__Bradyrhizobium mercantei--1||s__Bradyrhizobium ottawaense_A--1||s__Bradyrhizobium pachyrhizi--1||s__Bradyrhizobium sp001908235--1||s__Bradyrhizobium sp002532045--1||s__Bradyrhizobium sp005884765--1||s__Bradyrhizobium sp018130065--1||s__Bradyrhizobium sp018130145--1||s__Bradyrhizobium sp018130165--1||s__Bradyrhizobium sp018131075--1||s__Bradyrhizobium sp018971625--1||s__Bradyrhizobium sp900103365--1||s__Bradyrhizobium tropiciagri--1||s__Bradyrhizobium viridifuturi--1||s__Pleomorphomonas carboxyditropha--1||s__Pleomorphomonas koreensis--1||s__Pleomorphomonas oryzae--1||s__Pleomorphomonas sp004366315--1||s__Pleomorphomonas sp011759535--1||s__Pleomorphomonas sp018262575--1||s__URHD0088 sp000518365--1:heptad_counter=MCP-38H--130||MCP-44H--1:lbd_counter=:lca_tree=o__Rhizobiales:length_avg=128.20754716981133:length_max=165.0:length_min=85.0:length_std=28.187120961508178:length_sum=6795.0:mismatch_avg=20.339622641509433:mismatch_max=60.0:mismatch_min=0.0:mismatch_std=16.766430972248383:mismatch_sum=1078.0:name=N965112:qcovhsp_avg=97.8603773584906:qcovhsp_max=100.0:qcovhsp_min=95.0:qcovhsp_std=1.454481089419009:qcovhsp_sum=5186.600000000001:qend_avg=129.88679245283018:qend_max=168.0:qend_min=85.0:qend_std=28.35805432823308:qend_sum=6884.0:qstart_avg=3.0377358490566038:qstart_max=7.0:qstart_min=1.0:qstart_std=1.6520647239013855:qstart_sum=161.0:ref_name_counter=GB_GCA_001238275.1_protein.faa_LGTB01000007.1_59@PF00015_full_PFAM.295.464--1||GB_GCA_004799445.1_protein.faa_SSNA01000149.1_4@PF00015_full_PFAM.293.472--3||RS_GCF_001189235.2_protein.faa_NZ_LFIP02000005.1_169@PF00015_full_PFAM.291.463--3||RS_GCF_001189245.1_protein.faa_NZ_LFIQ01000081.1_39@PF00015_full_PFAM.293.465--3||RS_GCF_016599855.1_protein.faa_NZ_CP067041.1_670@PF00015_full_PFAM.295.457--9||RS_GCF_018130145.1_protein.faa_NZ_JAFCMB010000002.1_647@PF00015_full_PFAM.295.470--1||RS_GCF_018130165.1_protein.faa_NZ_JAFCLZ010000025.1_36@PF00015_full_PFAM.295.471--7||RS_GCF_018130785.1_protein.faa_NZ_JAFCJT010000041.1_29@PF00015_full_PFAM.292.472--1||RS_GCF_018131075.1_protein.faa_NZ_JAFCLS010000031.1_73@PF00015_full_PFAM.295.474--2||RS_GCF_018449695.1_protein.faa_NZ_JAAVUY010000010.1_76@PF00015_full_PFAM.296.474--1||RS_GCF_900103365.1_protein.faa_NZ_LT629703.1_2926@PF00015_full_PFAM.296.474--4||RS_GCF_900129505.1_protein.faa_NZ_LT670818.1_3602@PF00015_full_PFAM.293.473--3||RS_GCF_900696085.1_protein.faa_NZ_CAADFC020000005.1_164@PF00015_full_PFAM.295.465--15:scovhsp_avg=74.55660377358491:scovhsp_max=96.9:scovhsp_min=50.0:scovhsp_std=16.748163038581534:scovhsp_sum=3951.5000000000005:send_avg=131.60377358490567:send_max=164.0:send_min=89.0:send_std=28.37275211200508:send_sum=6975.0:sstart_avg=4.528301886792453:sstart_max=33.0:sstart_min=1.0:sstart_std=7.140361371982259:sstart_sum=240.0])0.79:0.0183672[&&NHX:Sample_counter=rhizpot1--47||rhizpot2--7||rhizpot3--49||rhiztom1--2||rhiztom2--2||rhiztom3--1:Type_counter=GTDB--29||capture--108:besthit_avg=85.25849056603774:besthit_max=100.0:besthit_min=63.0:besthit_std=10.023979594380824:besthit_sum=4518.7:bitscore_avg=169.52830188679246:bitscore_max=211.0:bitscore_min=130.0:bitscore_std=20.088844755222222:bitscore_sum=8985.0:capture_class_counter=c__Actinomycetia--4||c__Alphaproteobacteria--44||c__Anaerolineae--1||c__Bacilli--2||c__Deinococci--1||c__Desulfovibrionia--2||c__Dormibacteria--1||c__Gammaproteobacteria--52||c__UBA10030--1:capture_domain_counter=d__Bacteria--108:capture_family_counter=f__Acetobacteraceae--4||f__Aeromonadaceae--1||f__Anaerolineaceae--1||f__Azospirillaceae--1||f__Burkholderiaceae--2||f__Caulobacteraceae--2||f__Cellulomonadaceae--2||f__Chromobacteriaceae--1||f__Deinococcaceae--1||f__Desulfovibrionaceae--2||f__Halomonadaceae--1||f__MH13--1||f__Magnetospirillaceae--3||f__Micromonosporaceae--2||f__Paenibacillaceae--2||f__Pseudomonadaceae--38||f__Rhizobiaceae--7||f__Rhodobacteraceae--13||f__Sphingomonadaceae--6||f__Thalassobaculaceae--1||f__Thalassospiraceae--1||f__Thioalkalivibrionaceae--1||f__UBA8260--1||f__UBA8401--1||f__Xanthobacteraceae--5||f__Xanthomonadaceae--8:capture_genus_counter=g__Actinoplanes--2||g__Aeromonas--1||g__Anaerolinea--1||g__Asticcacaulis--2||g__Azospirillum--1||g__BOG-930--1||g__Bradyrhizobium--5||g__Cellulomonas--2||g__Chromobacterium--1||g__Cohnella--2||g__Collimonas--1||g__Deinococcus--1||g__Fundidesulfovibrio--1||g__Halomonas--1||g__Jannaschia--1||g__Leisingera--11||g__MH13--1||g__Magnetospirillum--2||g__Megalodesulfovibrio--1||g__Neorhizobium--1||g__Nisaea--1||g__Paraburkholderia--1||g__Phaeospirillum--1||g__Pseudomonas_D--2||g__Pseudomonas_E--19||g__Pseudomonas_O--17||g__Pseudoxanthomonas--8||g__Rhizobium--5||g__Rhodopila--3||g__Roseivivax--1||g__Shinella--1||g__Sphingomonas--6||g__Thalassospira--1||g__Thioalkalivibrio--1||g__UBA8260--1||g__UBA8401--1:capture_order_counter=o__Acetobacterales--4||o__Actinomycetales--2||o__Anaerolineales--1||o__Azospirillales--1||o__Burkholderiales--3||o__Caulobacterales--2||o__Deinococcales--1||o__Desulfovibrionales--2||o__Ectothiorhodospirales--1||o__Enterobacterales--1||o__Mycobacteriales--2||o__Paenibacillales--2||o__Pseudomonadales--39||o__Rhizobiales--13||o__Rhodobacterales--13||o__Rhodospirillales--4||o__Sphingomonadales--6||o__Thalassobaculales--1||o__UBA10030--1||o__UBA8260--1||o__Xanthomonadales--8:capture_phylum_counter=p__Actinobacteriota--4||p__Bacteroidota--1||p__Chloroflexota--1||p__Deinococcota--1||p__Desulfobacterota_I--2||p__Dormibacterota--1||p__Firmicutes--2||p__Proteobacteria--96:capture_species_counter=s__Actinoplanes cyaneus--1||s__Actinoplanes palleronii--1||s__Aeromonas hydrophila--1||s__Anaerolinea sp016213455--1||s__Asticcacaulis biprosthecium--2||s__Azospirillum picis--1||s__BOG-930 sp903918195--1||s__Bradyrhizobium sp018130165--3||s__Bradyrhizobium sp018131075--2||s__Cellulomonas sp009777345--2||s__Chromobacterium haemolyticum_A--1||s__Cohnella faecalis--1||s__Cohnella sp003208555--1||s__Collimonas sp900111995--1||s__Deinococcus sp003028415--1||s__Fundidesulfovibrio putealis--1||s__Halomonas sp003552795--1||s__Jannaschia seosinensis--1||s__Leisingera aquaemixtae--11||s__MH13 sp017642935--1||s__Magnetospirillum sp002435715--1||s__Magnetospirillum sp006218045--1||s__Megalodesulfovibrio gigas--1||s__Neorhizobium huautlense--1||s__Nisaea sp014904705--1||s__Paraburkholderia sp004197395--1||s__Phaeospirillum sp903853455--1||s__Pseudomonas_D xiamenensis--2||s__Pseudomonas_E alkylphenolica--6||s__Pseudomonas_E reinekei--13||s__Pseudomonas_O sp002418465--17||s__Pseudoxanthomonas sp017745195--1||s__Pseudoxanthomonas suwonensis_A--7||s__Rhizobium sp900468685--1||s__Rhizobium sp900489925--4||s__Rhodopila globiformis--3||s__Roseivivax marinus--1||s__Shinella zoogloeoides--1||s__Sphingomonas sp001421785--2||s__Sphingomonas sp001423845--4||s__Thalassospira xiamenensis--1||s__Thioalkalivibrio versutus--1||s__UBA8260 sp003170875--1||s__UBA8401 sp903861125--1:evalue_avg=2.647477809875072e-41:evalue_max=1.36e-39:evalue_min=1.43e-70:evalue_std=1.8677246017244555e-40:evalue_sum=1.4031632392337881e-39:gapopen_avg=0.32075471698113206:gapopen_max=3.0:gapopen_min=0.0:gapopen_std=0.6437147273580951:gapopen_sum=17.0:gtdb_class_counter=c__Alphaproteobacteria--29:gtdb_domain_counter=d__Bacteria--29:gtdb_family_counter=f__Azospirillaceae--1||f__Pleomorphomonadaceae--6||f__Stellaceae--2||f__Xanthobacteraceae--20:gtdb_genus_counter=g__Azospirillum--1||g__Bradyrhizobium--20||g__CAIXXC01--1||g__Pleomorphomonas--6||g__URHD0088--1:gtdb_order_counter=o__ATCC43930--2||o__Azospirillales--1||o__Rhizobiales--26:gtdb_phylum_counter=p__Proteobacteria--29:gtdb_species_counter=s__Azospirillum oleiclasticum--1||s__Bradyrhizobium diazoefficiens_D--1||s__Bradyrhizobium embrapense--1||s__Bradyrhizobium erythrophlei_A--1||s__Bradyrhizobium ivorense--1||s__Bradyrhizobium macuxiense--1||s__Bradyrhizobium macuxiense_A--1||s__Bradyrhizobium mercantei--1||s__Bradyrhizobium ottawaense_A--1||s__Bradyrhizobium pachyrhizi--1||s__Bradyrhizobium sp001908235--1||s__Bradyrhizobium sp002532045--1||s__Bradyrhizobium sp005884765--1||s__Bradyrhizobium sp018130065--1||s__Bradyrhizobium sp018130145--1||s__Bradyrhizobium sp018130165--1||s__Bradyrhizobium sp018131075--1||s__Bradyrhizobium sp018971625--1||s__Bradyrhizobium sp900103365--1||s__Bradyrhizobium tropiciagri--1||s__Bradyrhizobium viridifuturi--1||s__CAIXXC01 sp903923205--1||s__Pleomorphomonas carboxyditropha--1||s__Pleomorphomonas koreensis--1||s__Pleomorphomonas oryzae--1||s__Pleomorphomonas sp004366315--1||s__Pleomorphomonas sp011759535--1||s__Pleomorphomonas sp018262575--1||s__URHD0088 sp000518365--1:heptad_counter=MCP-38H--136||MCP-44H--1:lbd_counter=:lca_tree=c__Alphaproteobacteria:length_avg=128.20754716981133:length_max=165.0:length_min=85.0:length_std=28.187120961508178:length_sum=6795.0:mismatch_avg=20.339622641509433:mismatch_max=60.0:mismatch_min=0.0:mismatch_std=16.766430972248383:mismatch_sum=1078.0:name=N965113:qcovhsp_avg=97.8603773584906:qcovhsp_max=100.0:qcovhsp_min=95.0:qcovhsp_std=1.454481089419009:qcovhsp_sum=5186.600000000001:qend_avg=129.88679245283018:qend_max=168.0:qend_min=85.0:qend_std=28.35805432823308:qend_sum=6884.0:qstart_avg=3.0377358490566038:qstart_max=7.0:qstart_min=1.0:qstart_std=1.6520647239013855:qstart_sum=161.0:ref_name_counter=GB_GCA_001238275.1_protein.faa_LGTB01000007.1_59@PF00015_full_PFAM.295.464--1||GB_GCA_004799445.1_protein.faa_SSNA01000149.1_4@PF00015_full_PFAM.293.472--3||RS_GCF_001189235.2_protein.faa_NZ_LFIP02000005.1_169@PF00015_full_PFAM.291.463--3||RS_GCF_001189245.1_protein.faa_NZ_LFIQ01000081.1_39@PF00015_full_PFAM.293.465--3||RS_GCF_016599855.1_protein.faa_NZ_CP067041.1_670@PF00015_full_PFAM.295.457--9||RS_GCF_018130145.1_protein.faa_NZ_JAFCMB010000002.1_647@PF00015_full_PFAM.295.470--1||RS_GCF_018130165.1_protein.faa_NZ_JAFCLZ010000025.1_36@PF00015_full_PFAM.295.471--7||RS_GCF_018130785.1_protein.faa_NZ_JAFCJT010000041.1_29@PF00015_full_PFAM.292.472--1||RS_GCF_018131075.1_protein.faa_NZ_JAFCLS010000031.1_73@PF00015_full_PFAM.295.474--2||RS_GCF_018449695.1_protein.faa_NZ_JAAVUY010000010.1_76@PF00015_full_PFAM.296.474--1||RS_GCF_900103365.1_protein.faa_NZ_LT629703.1_2926@PF00015_full_PFAM.296.474--4||RS_GCF_900129505.1_protein.faa_NZ_LT670818.1_3602@PF00015_full_PFAM.293.473--3||RS_GCF_900696085.1_protein.faa_NZ_CAADFC020000005.1_164@PF00015_full_PFAM.295.465--15:scovhsp_avg=74.55660377358491:scovhsp_max=96.9:scovhsp_min=50.0:scovhsp_std=16.748163038581534:scovhsp_sum=3951.5000000000005:send_avg=131.60377358490567:send_max=164.0:send_min=89.0:send_std=28.37275211200508:send_sum=6975.0:sstart_avg=4.528301886792453:sstart_max=33.0:sstart_min=1.0:sstart_std=7.140361371982259:sstart_sum=240.0])0.775:0.0192311[&&NHX:Sample_counter=rhizpot1--47||rhizpot2--7||rhizpot3--49||rhiztom1--2||rhiztom2--2||rhiztom3--1:Type_counter=GTDB--32||capture--108:besthit_avg=85.25849056603774:besthit_max=100.0:besthit_min=63.0:besthit_std=10.023979594380824:besthit_sum=4518.7:bitscore_avg=169.52830188679246:bitscore_max=211.0:bitscore_min=130.0:bitscore_std=20.088844755222222:bitscore_sum=8985.0:capture_class_counter=c__Actinomycetia--4||c__Alphaproteobacteria--44||c__Anaerolineae--1||c__Bacilli--2||c__Deinococci--1||c__Desulfovibrionia--2||c__Dormibacteria--1||c__Gammaproteobacteria--52||c__UBA10030--1:capture_domain_counter=d__Bacteria--108:capture_family_counter=f__Acetobacteraceae--4||f__Aeromonadaceae--1||f__Anaerolineaceae--1||f__Azospirillaceae--1||f__Burkholderiaceae--2||f__Caulobacteraceae--2||f__Cellulomonadaceae--2||f__Chromobacteriaceae--1||f__Deinococcaceae--1||f__Desulfovibrionaceae--2||f__Halomonadaceae--1||f__MH13--1||f__Magnetospirillaceae--3||f__Micromonosporaceae--2||f__Paenibacillaceae--2||f__Pseudomonadaceae--38||f__Rhizobiaceae--7||f__Rhodobacteraceae--13||f__Sphingomonadaceae--6||f__Thalassobaculaceae--1||f__Thalassospiraceae--1||f__Thioalkalivibrionaceae--1||f__UBA8260--1||f__UBA8401--1||f__Xanthobacteraceae--5||f__Xanthomonadaceae--8:capture_genus_counter=g__Actinoplanes--2||g__Aeromonas--1||g__Anaerolinea--1||g__Asticcacaulis--2||g__Azospirillum--1||g__BOG-930--1||g__Bradyrhizobium--5||g__Cellulomonas--2||g__Chromobacterium--1||g__Cohnella--2||g__Collimonas--1||g__Deinococcus--1||g__Fundidesulfovibrio--1||g__Halomonas--1||g__Jannaschia--1||g__Leisingera--11||g__MH13--1||g__Magnetospirillum--2||g__Megalodesulfovibrio--1||g__Neorhizobium--1||g__Nisaea--1||g__Paraburkholderia--1||g__Phaeospirillum--1||g__Pseudomonas_D--2||g__Pseudomonas_E--19||g__Pseudomonas_O--17||g__Pseudoxanthomonas--8||g__Rhizobium--5||g__Rhodopila--3||g__Roseivivax--1||g__Shinella--1||g__Sphingomonas--6||g__Thalassospira--1||g__Thioalkalivibrio--1||g__UBA8260--1||g__UBA8401--1:capture_order_counter=o__Acetobacterales--4||o__Actinomycetales--2||o__Anaerolineales--1||o__Azospirillales--1||o__Burkholderiales--3||o__Caulobacterales--2||o__Deinococcales--1||o__Desulfovibrionales--2||o__Ectothiorhodospirales--1||o__Enterobacterales--1||o__Mycobacteriales--2||o__Paenibacillales--2||o__Pseudomonadales--39||o__Rhizobiales--13||o__Rhodobacterales--13||o__Rhodospirillales--4||o__Sphingomonadales--6||o__Thalassobaculales--1||o__UBA10030--1||o__UBA8260--1||o__Xanthomonadales--8:capture_phylum_counter=p__Actinobacteriota--4||p__Bacteroidota--1||p__Chloroflexota--1||p__Deinococcota--1||p__Desulfobacterota_I--2||p__Dormibacterota--1||p__Firmicutes--2||p__Proteobacteria--96:capture_species_counter=s__Actinoplanes cyaneus--1||s__Actinoplanes palleronii--1||s__Aeromonas hydrophila--1||s__Anaerolinea sp016213455--1||s__Asticcacaulis biprosthecium--2||s__Azospirillum picis--1||s__BOG-930 sp903918195--1||s__Bradyrhizobium sp018130165--3||s__Bradyrhizobium sp018131075--2||s__Cellulomonas sp009777345--2||s__Chromobacterium haemolyticum_A--1||s__Cohnella faecalis--1||s__Cohnella sp003208555--1||s__Collimonas sp900111995--1||s__Deinococcus sp003028415--1||s__Fundidesulfovibrio putealis--1||s__Halomonas sp003552795--1||s__Jannaschia seosinensis--1||s__Leisingera aquaemixtae--11||s__MH13 sp017642935--1||s__Magnetospirillum sp002435715--1||s__Magnetospirillum sp006218045--1||s__Megalodesulfovibrio gigas--1||s__Neorhizobium huautlense--1||s__Nisaea sp014904705--1||s__Paraburkholderia sp004197395--1||s__Phaeospirillum sp903853455--1||s__Pseudomonas_D xiamenensis--2||s__Pseudomonas_E alkylphenolica--6||s__Pseudomonas_E reinekei--13||s__Pseudomonas_O sp002418465--17||s__Pseudoxanthomonas sp017745195--1||s__Pseudoxanthomonas suwonensis_A--7||s__Rhizobium sp900468685--1||s__Rhizobium sp900489925--4||s__Rhodopila globiformis--3||s__Roseivivax marinus--1||s__Shinella zoogloeoides--1||s__Sphingomonas sp001421785--2||s__Sphingomonas sp001423845--4||s__Thalassospira xiamenensis--1||s__Thioalkalivibrio versutus--1||s__UBA8260 sp003170875--1||s__UBA8401 sp903861125--1:evalue_avg=2.647477809875072e-41:evalue_max=1.36e-39:evalue_min=1.43e-70:evalue_std=1.8677246017244555e-40:evalue_sum=1.4031632392337881e-39:gapopen_avg=0.32075471698113206:gapopen_max=3.0:gapopen_min=0.0:gapopen_std=0.6437147273580951:gapopen_sum=17.0:gtdb_class_counter=c__Alphaproteobacteria--32:gtdb_domain_counter=d__Bacteria--32:gtdb_family_counter=f__Azospirillaceae--1||f__Pleomorphomonadaceae--6||f__Stellaceae--2||f__Xanthobacteraceae--23:gtdb_genus_counter=g__Azospirillum--1||g__Bradyrhizobium--23||g__CAIXXC01--1||g__Pleomorphomonas--6||g__URHD0088--1:gtdb_order_counter=o__ATCC43930--2||o__Azospirillales--1||o__Rhizobiales--29:gtdb_phylum_counter=p__Proteobacteria--32:gtdb_species_counter=s__Azospirillum oleiclasticum--1||s__Bradyrhizobium diazoefficiens_D--1||s__Bradyrhizobium embrapense--1||s__Bradyrhizobium erythrophlei_A--1||s__Bradyrhizobium ivorense--1||s__Bradyrhizobium macuxiense--1||s__Bradyrhizobium macuxiense_A--1||s__Bradyrhizobium manausense_A--1||s__Bradyrhizobium mercantei--1||s__Bradyrhizobium ottawaense_A--1||s__Bradyrhizobium pachyrhizi--1||s__Bradyrhizobium sp000473065--1||s__Bradyrhizobium sp001908235--1||s__Bradyrhizobium sp002532045--1||s__Bradyrhizobium sp005884765--1||s__Bradyrhizobium sp018130065--1||s__Bradyrhizobium sp018130145--1||s__Bradyrhizobium sp018130165--1||s__Bradyrhizobium sp018131075--1||s__Bradyrhizobium sp018971625--1||s__Bradyrhizobium sp900103365--1||s__Bradyrhizobium sp900113735--1||s__Bradyrhizobium tropiciagri--1||s__Bradyrhizobium viridifuturi--1||s__CAIXXC01 sp903923205--1||s__Pleomorphomonas carboxyditropha--1||s__Pleomorphomonas koreensis--1||s__Pleomorphomonas oryzae--1||s__Pleomorphomonas sp004366315--1||s__Pleomorphomonas sp011759535--1||s__Pleomorphomonas sp018262575--1||s__URHD0088 sp000518365--1:heptad_counter=MCP-38H--139||MCP-44H--1:lbd_counter=:lca_tree=o__Rhizobiales:length_avg=128.20754716981133:length_max=165.0:length_min=85.0:length_std=28.187120961508178:length_sum=6795.0:mismatch_avg=20.339622641509433:mismatch_max=60.0:mismatch_min=0.0:mismatch_std=16.766430972248383:mismatch_sum=1078.0:name=N965114:qcovhsp_avg=97.8603773584906:qcovhsp_max=100.0:qcovhsp_min=95.0:qcovhsp_std=1.454481089419009:qcovhsp_sum=5186.600000000001:qend_avg=129.88679245283018:qend_max=168.0:qend_min=85.0:qend_std=28.35805432823308:qend_sum=6884.0:qstart_avg=3.0377358490566038:qstart_max=7.0:qstart_min=1.0:qstart_std=1.6520647239013855:qstart_sum=161.0:ref_name_counter=GB_GCA_001238275.1_protein.faa_LGTB01000007.1_59@PF00015_full_PFAM.295.464--1||GB_GCA_004799445.1_protein.faa_SSNA01000149.1_4@PF00015_full_PFAM.293.472--3||RS_GCF_001189235.2_protein.faa_NZ_LFIP02000005.1_169@PF00015_full_PFAM.291.463--3||RS_GCF_001189245.1_protein.faa_NZ_LFIQ01000081.1_39@PF00015_full_PFAM.293.465--3||RS_GCF_016599855.1_protein.faa_NZ_CP067041.1_670@PF00015_full_PFAM.295.457--9||RS_GCF_018130145.1_protein.faa_NZ_JAFCMB010000002.1_647@PF00015_full_PFAM.295.470--1||RS_GCF_018130165.1_protein.faa_NZ_JAFCLZ010000025.1_36@PF00015_full_PFAM.295.471--7||RS_GCF_018130785.1_protein.faa_NZ_JAFCJT010000041.1_29@PF00015_full_PFAM.292.472--1||RS_GCF_018131075.1_protein.faa_NZ_JAFCLS010000031.1_73@PF00015_full_PFAM.295.474--2||RS_GCF_018449695.1_protein.faa_NZ_JAAVUY010000010.1_76@PF00015_full_PFAM.296.474--1||RS_GCF_900103365.1_protein.faa_NZ_LT629703.1_2926@PF00015_full_PFAM.296.474--4||RS_GCF_900129505.1_protein.faa_NZ_LT670818.1_3602@PF00015_full_PFAM.293.473--3||RS_GCF_900696085.1_protein.faa_NZ_CAADFC020000005.1_164@PF00015_full_PFAM.295.465--15:scovhsp_avg=74.55660377358491:scovhsp_max=96.9:scovhsp_min=50.0:scovhsp_std=16.748163038581534:scovhsp_sum=3951.5000000000005:send_avg=131.60377358490567:send_max=164.0:send_min=89.0:send_std=28.37275211200508:send_sum=6975.0:sstart_avg=4.528301886792453:sstart_max=33.0:sstart_min=1.0:sstart_std=7.140361371982259:sstart_sum=240.0])0.496:0.0154475[&&NHX:Sample_counter=rhizpot1--58||rhizpot2--8||rhizpot3--55||rhiztom1--2||rhiztom2--2||rhiztom3--4:Type_counter=GTDB--32||capture--129:besthit_avg=84.92063492063491:besthit_max=100.0:besthit_min=63.0:besthit_std=9.814787374328443:besthit_sum=5349.999999999999:bitscore_avg=169.0:bitscore_max=211.0:bitscore_min=130.0:bitscore_std=20.179836630944585:bitscore_sum=10647.0:capture_class_counter=c__Actinomycetia--4||c__Alphaproteobacteria--45||c__Anaerolineae--1||c__Bacilli--14||c__Deinococci--1||c__Desulfobacteria--1||c__Desulfovibrionia--3||c__Desulfuromonadia--1||c__Dormibacteria--1||c__Gammaproteobacteria--55||c__Halobacteria--2||c__UBA10030--1:capture_domain_counter=d__Archaea--2||d__Bacteria--127:capture_family_counter=f__Acetobacteraceae--4||f__Aeromonadaceae--1||f__Anaerolineaceae--1||f__Azospirillaceae--1||f__Burkholderiaceae--2||f__Caulobacteraceae--2||f__Cellulomonadaceae--2||f__Chromobacteriaceae--1||f__Deinococcaceae--1||f__Desulfobacteraceae--1||f__Desulfomicrobiaceae--1||f__Desulfovibrionaceae--2||f__Geobacteraceae--1||f__Haloferacaceae--2||f__Halomonadaceae--1||f__MH13--1||f__Magnetospirillaceae--4||f__Micromonosporaceae--2||f__Paenibacillaceae--14||f__Pseudomonadaceae--41||f__Rhizobiaceae--7||f__Rhodobacteraceae--13||f__Sphingomonadaceae--6||f__Thalassobaculaceae--1||f__Thalassospiraceae--1||f__Thioalkalivibrionaceae--1||f__UBA8260--1||f__UBA8401--1||f__Xanthobacteraceae--5||f__Xanthomonadaceae--8:capture_genus_counter=g__Actinoplanes--2||g__Aeromonas--1||g__Anaerolinea--1||g__Asticcacaulis--2||g__Azospirillum--1||g__BOG-930--1||g__Bradyrhizobium--5||g__Cellulomonas--2||g__Chromobacterium--1||g__Cohnella--12||g__Collimonas--1||g__Deinococcus--1||g__Desulfobacter--1||g__Desulfomicrobium--1||g__Fundidesulfovibrio--1||g__Geoanaerobacter--1||g__Halomonas--1||g__Halorubrum--2||g__Jannaschia--1||g__Leisingera--11||g__MH13--1||g__Magnetospirillum--3||g__Megalodesulfovibrio--1||g__Neorhizobium--1||g__Nisaea--1||g__Paenibacillus_Z--2||g__Paraburkholderia--1||g__Phaeospirillum--1||g__Pseudomonas_B--2||g__Pseudomonas_D--2||g__Pseudomonas_E--20||g__Pseudomonas_O--17||g__Pseudoxanthomonas--8||g__Rhizobium--5||g__Rhodopila--3||g__Roseivivax--1||g__Shinella--1||g__Sphingomonas--6||g__Thalassospira--1||g__Thioalkalivibrio--1||g__UBA8260--1||g__UBA8401--1:capture_order_counter=o__Acetobacterales--4||o__Actinomycetales--2||o__Anaerolineales--1||o__Azospirillales--1||o__Burkholderiales--3||o__Caulobacterales--2||o__Deinococcales--1||o__Desulfobacterales--1||o__Desulfovibrionales--3||o__Ectothiorhodospirales--1||o__Enterobacterales--1||o__Geobacterales--1||o__Halobacteriales--2||o__Mycobacteriales--2||o__Paenibacillales--14||o__Pseudomonadales--42||o__Rhizobiales--13||o__Rhodobacterales--13||o__Rhodospirillales--5||o__Sphingomonadales--6||o__Thalassobaculales--1||o__UBA10030--1||o__UBA8260--1||o__Xanthomonadales--8:capture_phylum_counter=p__Actinobacteriota--4||p__Bacteroidota--1||p__Chloroflexota--1||p__Deinococcota--1||p__Desulfobacterota--2||p__Desulfobacterota_I--3||p__Dormibacterota--1||p__Firmicutes--14||p__Halobacteriota--2||p__Proteobacteria--100:capture_species_counter=s__Actinoplanes cyaneus--1||s__Actinoplanes palleronii--1||s__Aeromonas hydrophila--1||s__Anaerolinea sp016213455--1||s__Asticcacaulis biprosthecium--2||s__Azospirillum picis--1||s__BOG-930 sp903918195--1||s__Bradyrhizobium sp018130165--3||s__Bradyrhizobium sp018131075--2||s__Cellulomonas sp009777345--2||s__Chromobacterium haemolyticum_A--1||s__Cohnella faecalis--10||s__Cohnella sp003208555--2||s__Collimonas sp900111995--1||s__Deinococcus sp003028415--1||s__Desulfobacter sp003538835--1||s__Desulfomicrobium macestii--1||s__Fundidesulfovibrio putealis--1||s__Geoanaerobacter sp000813145--1||s__Halomonas sp003552795--1||s__Halorubrum sp004114375--2||s__Jannaschia seosinensis--1||s__Leisingera aquaemixtae--11||s__MH13 sp017642935--1||s__Magnetospirillum sp002435715--1||s__Magnetospirillum sp006218045--2||s__Megalodesulfovibrio gigas--1||s__Neorhizobium huautlense--1||s__Nisaea sp014904705--1||s__Paenibacillus_Z glycinis--2||s__Paraburkholderia sp004197395--1||s__Phaeospirillum sp903853455--1||s__Pseudomonas_B sp001512295--2||s__Pseudomonas_D xiamenensis--2||s__Pseudomonas_E alkylphenolica--6||s__Pseudomonas_E anguilliseptica--1||s__Pseudomonas_E reinekei--13||s__Pseudomonas_O sp002418465--17||s__Pseudoxanthomonas sp017745195--1||s__Pseudoxanthomonas suwonensis_A--7||s__Rhizobium sp900468685--1||s__Rhizobium sp900489925--4||s__Rhodopila globiformis--3||s__Roseivivax marinus--1||s__Shinella zoogloeoides--1||s__Sphingomonas sp001421785--2||s__Sphingomonas sp001423845--4||s__Thalassospira xiamenensis--1||s__Thioalkalivibrio versutus--1||s__UBA8260 sp003170875--1||s__UBA8401 sp903861125--1:evalue_avg=2.2277947504280459e-41:evalue_max=1.36e-39:evalue_min=1.43e-70:evalue_std=1.7132532321717207e-40:evalue_sum=1.4035106927696688e-39:gapopen_avg=0.31746031746031744:gapopen_max=3.0:gapopen_min=0.0:gapopen_std=0.6432126228850047:gapopen_sum=20.0:gtdb_class_counter=c__Alphaproteobacteria--32:gtdb_domain_counter=d__Bacteria--32:gtdb_family_counter=f__Azospirillaceae--1||f__Pleomorphomonadaceae--6||f__Stellaceae--2||f__Xanthobacteraceae--23:gtdb_genus_counter=g__Azospirillum--1||g__Bradyrhizobium--23||g__CAIXXC01--1||g__Pleomorphomonas--6||g__URHD0088--1:gtdb_order_counter=o__ATCC43930--2||o__Azospirillales--1||o__Rhizobiales--29:gtdb_phylum_counter=p__Proteobacteria--32:gtdb_species_counter=s__Azospirillum oleiclasticum--1||s__Bradyrhizobium diazoefficiens_D--1||s__Bradyrhizobium embrapense--1||s__Bradyrhizobium erythrophlei_A--1||s__Bradyrhizobium ivorense--1||s__Bradyrhizobium macuxiense--1||s__Bradyrhizobium macuxiense_A--1||s__Bradyrhizobium manausense_A--1||s__Bradyrhizobium mercantei--1||s__Bradyrhizobium ottawaense_A--1||s__Bradyrhizobium pachyrhizi--1||s__Bradyrhizobium sp000473065--1||s__Bradyrhizobium sp001908235--1||s__Bradyrhizobium sp002532045--1||s__Bradyrhizobium sp005884765--1||s__Bradyrhizobium sp018130065--1||s__Bradyrhizobium sp018130145--1||s__Bradyrhizobium sp018130165--1||s__Bradyrhizobium sp018131075--1||s__Bradyrhizobium sp018971625--1||s__Bradyrhizobium sp900103365--1||s__Bradyrhizobium sp900113735--1||s__Bradyrhizobium tropiciagri--1||s__Bradyrhizobium viridifuturi--1||s__CAIXXC01 sp903923205--1||s__Pleomorphomonas carboxyditropha--1||s__Pleomorphomonas koreensis--1||s__Pleomorphomonas oryzae--1||s__Pleomorphomonas sp004366315--1||s__Pleomorphomonas sp011759535--1||s__Pleomorphomonas sp018262575--1||s__URHD0088 sp000518365--1:heptad_counter=MCP-24H--1||MCP-38H--159||MCP-44H--1:lbd_counter=:lca_tree=o__Rhizobiales:length_avg=126.58730158730158:length_max=165.0:length_min=85.0:length_std=27.395334498387598:length_sum=7975.0:mismatch_avg=20.444444444444443:mismatch_max=60.0:mismatch_min=0.0:mismatch_std=16.300383705930773:mismatch_sum=1288.0:name=N965115:qcovhsp_avg=98.11428571428573:qcovhsp_max=100.0:qcovhsp_min=95.0:qcovhsp_std=1.4775587039107132:qcovhsp_sum=6181.200000000001:qend_avg=128.0:qend_max=168.0:qend_min=85.0:qend_std=27.65863337187866:qend_sum=8064.0:qstart_avg=2.761904761904762:qstart_max=7.0:qstart_min=1.0:qstart_std=1.6530937341872713:qstart_sum=174.0:ref_name_counter=GB_GCA_001238275.1_protein.faa_LGTB01000007.1_59@PF00015_full_PFAM.295.464--1||GB_GCA_003963435.1_protein.faa_RXJC01000101.1_5@PF00015_full_PFAM.296.476--1||GB_GCA_004799445.1_protein.faa_SSNA01000149.1_4@PF00015_full_PFAM.293.472--3||RS_GCF_001189235.2_protein.faa_NZ_LFIP02000005.1_169@PF00015_full_PFAM.291.463--4||RS_GCF_001189245.1_protein.faa_NZ_LFIQ01000081.1_39@PF00015_full_PFAM.293.465--3||RS_GCF_008932115.1_protein.faa_NZ_CP044543.1_2512@PF00015_full_PFAM.294.476--4||RS_GCF_016599855.1_protein.faa_NZ_CP067041.1_670@PF00015_full_PFAM.295.457--9||RS_GCF_018130145.1_protein.faa_NZ_JAFCMB010000002.1_647@PF00015_full_PFAM.295.470--1||RS_GCF_018130165.1_protein.faa_NZ_JAFCLZ010000025.1_36@PF00015_full_PFAM.295.471--7||RS_GCF_018130785.1_protein.faa_NZ_JAFCJT010000041.1_29@PF00015_full_PFAM.292.472--5||RS_GCF_018131075.1_protein.faa_NZ_JAFCLS010000031.1_73@PF00015_full_PFAM.295.474--2||RS_GCF_018449695.1_protein.faa_NZ_JAAVUY010000010.1_76@PF00015_full_PFAM.296.474--1||RS_GCF_900103365.1_protein.faa_NZ_LT629703.1_2926@PF00015_full_PFAM.296.474--4||RS_GCF_900129505.1_protein.faa_NZ_LT670818.1_3602@PF00015_full_PFAM.293.473--3||RS_GCF_900696085.1_protein.faa_NZ_CAADFC020000005.1_164@PF00015_full_PFAM.295.465--15:scovhsp_avg=73.12380952380953:scovhsp_max=96.9:scovhsp_min=50.0:scovhsp_std=16.338364847762993:scovhsp_sum=4606.8:send_avg=131.46031746031747:send_max=167.0:send_min=89.0:send_std=27.69699261467919:send_sum=8282.0:sstart_avg=5.984126984126984:sstart_max=38.0:sstart_min=1.0:sstart_std=9.251838637652698:sstart_sum=377.0],(GB_GCA_016219575.1_protein.faa_JACRMG010000022.1_9@PF00015_full_PFAM.296.471:0.0626325[&&NHX:Type=GTDB:gtdb_class=c__Alphaproteobacteria:gtdb_domain=d__Bacteria:gtdb_family=f__Xanthobacteraceae:gtdb_genus=g__Bradyrhizobium:gtdb_order=o__Rhizobiales:gtdb_phylum=p__Proteobacteria:gtdb_species=s__Bradyrhizobium sp016219575:heptad=MCP-38H:species=d__Bacteria_p__Proteobacteria_c__Alphaproteobacteria_o__Rhizobiales_f__Xanthobacteraceae_g__Bradyrhizobium_s__Bradyrhizobium sp016219575],((((RS_GCF_000239815.1_protein.faa_NZ_CAFK01000336.1_4@PF00015_full_PFAM.295.475:0.00862865[&&NHX:Type=GTDB:gtdb_class=c__Alphaproteobacteria:gtdb_domain=d__Bacteria:gtdb_family=f__Xanthobacteraceae:gtdb_genus=g__Bradyrhizobium:gtdb_order=o__Rhizobiales:gtdb_phylum=p__Proteobacteria:gtdb_species=s__Bradyrhizobium sp000239815:heptad=MCP-38H:species=d__Bacteria_p__Proteobacteria_c__Alphaproteobacteria_o__Rhizobiales_f__Xanthobacteraceae_g__Bradyrhizobium_s__Bradyrhizobium sp000239815],(((RS_GCF_900176205.1_protein.faa_NZ_LT859959.1_219@PF00015_full_PFAM.295.473:0.00860321[&&NHX:Type=GTDB:gtdb_class=c__Alphaproteobacteria:gtdb_domain=d__Bacteria:gtdb_family=f__Xanthobacteraceae:gtdb_genus=g__Bradyrhizobium:gtdb_order=o__Rhizobiales:gtdb_phylum=p__Proteobacteria:gtdb_species=s__Bradyrhizobium sp900176205:heptad=MCP-38H:species=d__Bacteria_p__Proteobacteria_c__Alphaproteobacteria_o__Rhizobiales_f__Xanthobacteraceae_g__Bradyrhizobium_s__Bradyrhizobium sp900176205],RS_GCF_000026145.1_protein.faa_NC_009445.1_714@PF00015_full_PFAM.303.481:5e-09[&&NHX:Type=GTDB:gtdb_class=c__Alphaproteobacteria:gtdb_domain=d__Bacteria:gtdb_family=f__Xanthobacteraceae:gtdb_genus=g__Bradyrhizobium:gtdb_order=o__Rhizobiales:gtdb_phylum=p__Proteobacteria:gtdb_species=s__Bradyrhizobium sp000026145:heptad=MCP-38H:species=d__Bacteria_p__Proteobacteria_c__Alphaproteobacteria_o__Rhizobiales_f__Xanthobacteraceae_g__Bradyrhizobium_s__Bradyrhizobium sp000026145])0.907:0.00851797[&&NHX:Sample_counter=:Type_counter=GTDB--2:capture_class_counter=:capture_domain_counter=:capture_family_counter=:capture_genus_counter=:capture_order_counter=:capture_phylum_counter=:capture_species_counter=:evoltype=D:gtdb_class_counter=c__Alphaproteobacteria--2:gtdb_domain_counter=d__Bacteria--2:gtdb_family_counter=f__Xanthobacteraceae--2:gtdb_genus_counter=g__Bradyrhizobium--2:gtdb_order_counter=o__Rhizobiales--2:gtdb_phylum_counter=p__Proteobacteria--2:gtdb_species_counter=s__Bradyrhizobium sp000026145--1||s__Bradyrhizobium sp900176205--1:heptad_counter=MCP-38H--2:lbd_counter=:lca=d__Bacteria:lca_tree=g__Bradyrhizobium:name=N965120:ref_name_counter=],(RS_GCF_013178945.1_protein.faa_NZ_JABFDM010000007.1_35@PF00015_full_PFAM.295.476:0.00840846[&&NHX:Type=GTDB:gtdb_class=c__Alphaproteobacteria:gtdb_domain=d__Bacteria:gtdb_family=f__Xanthobacteraceae:gtdb_genus=g__Bradyrhizobium:gtdb_order=o__Rhizobiales:gtdb_phylum=p__Proteobacteria:gtdb_species=s__Bradyrhizobium sp013178945:heptad=MCP-38H:species=d__Bacteria_p__Proteobacteria_c__Alphaproteobacteria_o__Rhizobiales_f__Xanthobacteraceae_g__Bradyrhizobium_s__Bradyrhizobium sp013178945],RS_GCF_000239775.1_protein.faa_NZ_CAFI01000295.1_29@PF00015_full_PFAM.295.475:0.012633[&&NHX:Type=GTDB:gtdb_class=c__Alphaproteobacteria:gtdb_domain=d__Bacteria:gtdb_family=f__Xanthobacteraceae:gtdb_genus=g__Bradyrhizobium:gtdb_order=o__Rhizobiales:gtdb_phylum=p__Proteobacteria:gtdb_species=s__Bradyrhizobium sp000239775:heptad=MCP-38H:species=d__Bacteria_p__Proteobacteria_c__Alphaproteobacteria_o__Rhizobiales_f__Xanthobacteraceae_g__Bradyrhizobium_s__Bradyrhizobium sp000239775])0:5e-09[&&NHX:Sample_counter=:Type_counter=GTDB--2:capture_class_counter=:capture_domain_counter=:capture_family_counter=:capture_genus_counter=:capture_order_counter=:capture_phylum_counter=:capture_species_counter=:evoltype=D:gtdb_class_counter=c__Alphaproteobacteria--2:gtdb_domain_counter=d__Bacteria--2:gtdb_family_counter=f__Xanthobacteraceae--2:gtdb_genus_counter=g__Bradyrhizobium--2:gtdb_order_counter=o__Rhizobiales--2:gtdb_phylum_counter=p__Proteobacteria--2:gtdb_species_counter=s__Bradyrhizobium sp000239775--1||s__Bradyrhizobium sp013178945--1:heptad_counter=MCP-38H--2:lbd_counter=:lca=d__Bacteria:lca_tree=g__Bradyrhizobium:name=N965123:ref_name_counter=])0.955:0.024581[&&NHX:Sample_counter=:Type_counter=GTDB--4:capture_class_counter=:capture_domain_counter=:capture_family_counter=:capture_genus_counter=:capture_order_counter=:capture_phylum_counter=:capture_species_counter=:evoltype=D:gtdb_class_counter=c__Alphaproteobacteria--4:gtdb_domain_counter=d__Bacteria--4:gtdb_family_counter=f__Xanthobacteraceae--4:gtdb_genus_counter=g__Bradyrhizobium--4:gtdb_order_counter=o__Rhizobiales--4:gtdb_phylum_counter=p__Proteobacteria--4:gtdb_species_counter=s__Bradyrhizobium sp000026145--1||s__Bradyrhizobium sp000239775--1||s__Bradyrhizobium sp013178945--1||s__Bradyrhizobium sp900176205--1:heptad_counter=MCP-38H--4:lbd_counter=:lca=d__Bacteria:lca_tree=g__Bradyrhizobium:name=N965124:ref_name_counter=],RS_GCF_000344805.1_protein.faa_NC_020453.1_6752@PF00015_full_PFAM.295.476:0.017548[&&NHX:Type=GTDB:gtdb_class=c__Alphaproteobacteria:gtdb_domain=d__Bacteria:gtdb_family=f__Xanthobacteraceae:gtdb_genus=g__Bradyrhizobium:gtdb_order=o__Rhizobiales:gtdb_phylum=p__Proteobacteria:gtdb_species=s__Bradyrhizobium oligotrophicum:heptad=MCP-38H:species=d__Bacteria_p__Proteobacteria_c__Alphaproteobacteria_o__Rhizobiales_f__Xanthobacteraceae_g__Bradyrhizobium_s__Bradyrhizobium oligotrophicum])0.79:0.00936272[&&NHX:Sample_counter=:Type_counter=GTDB--5:capture_class_counter=:capture_domain_counter=:capture_family_counter=:capture_genus_counter=:capture_order_counter=:capture_phylum_counter=:capture_species_counter=:evoltype=D:gtdb_class_counter=c__Alphaproteobacteria--5:gtdb_domain_counter=d__Bacteria--5:gtdb_family_counter=f__Xanthobacteraceae--5:gtdb_genus_counter=g__Bradyrhizobium--5:gtdb_order_counter=o__Rhizobiales--5:gtdb_phylum_counter=p__Proteobacteria--5:gtdb_species_counter=s__Bradyrhizobium oligotrophicum--1||s__Bradyrhizobium sp000026145--1||s__Bradyrhizobium sp000239775--1||s__Bradyrhizobium sp013178945--1||s__Bradyrhizobium sp900176205--1:heptad_counter=MCP-38H--5:lbd_counter=:lca=d__Bacteria:lca_tree=g__Bradyrhizobium:name=N965126:ref_name_counter=])0.998:0.0951329[&&NHX:Sample_counter=:Type_counter=GTDB--6:capture_class_counter=:capture_domain_counter=:capture_family_counter=:capture_genus_counter=:capture_order_counter=:capture_phylum_counter=:capture_species_counter=:evoltype=D:gtdb_class_counter=c__Alphaproteobacteria--6:gtdb_domain_counter=d__Bacteria--6:gtdb_family_counter=f__Xanthobacteraceae--6:gtdb_genus_counter=g__Bradyrhizobium--6:gtdb_order_counter=o__Rhizobiales--6:gtdb_phylum_counter=p__Proteobacteria--6:gtdb_species_counter=s__Bradyrhizobium oligotrophicum--1||s__Bradyrhizobium sp000026145--1||s__Bradyrhizobium sp000239775--1||s__Bradyrhizobium sp000239815--1||s__Bradyrhizobium sp013178945--1||s__Bradyrhizobium sp900176205--1:heptad_counter=MCP-38H--6:lbd_counter=:lca=d__Bacteria:lca_tree=g__Bradyrhizobium:name=N965127:ref_name_counter=],GB_GCA_019242285.1_protein.faa_JAFAVV010000935.1_2@PF00015_full_PFAM.296.471:0.069653[&&NHX:Type=GTDB:gtdb_class=c__Alphaproteobacteria:gtdb_domain=d__Bacteria:gtdb_family=f__Xanthobacteraceae:gtdb_genus=g__Bradyrhizobium:gtdb_order=o__Rhizobiales:gtdb_phylum=p__Proteobacteria:gtdb_species=s__Bradyrhizobium sp019242285:heptad=MCP-38H:species=d__Bacteria_p__Proteobacteria_c__Alphaproteobacteria_o__Rhizobiales_f__Xanthobacteraceae_g__Bradyrhizobium_s__Bradyrhizobium sp019242285])0.847:0.026575[&&NHX:Sample_counter=:Type_counter=GTDB--7:capture_class_counter=:capture_domain_counter=:capture_family_counter=:capture_genus_counter=:capture_order_counter=:capture_phylum_counter=:capture_species_counter=:evoltype=D:gtdb_class_counter=c__Alphaproteobacteria--7:gtdb_domain_counter=d__Bacteria--7:gtdb_family_counter=f__Xanthobacteraceae--7:gtdb_genus_counter=g__Bradyrhizobium--7:gtdb_order_counter=o__Rhizobiales--7:gtdb_phylum_counter=p__Proteobacteria--7:gtdb_species_counter=s__Bradyrhizobium oligotrophicum--1||s__Bradyrhizobium sp000026145--1||s__Bradyrhizobium sp000239775--1||s__Bradyrhizobium sp000239815--1||s__Bradyrhizobium sp013178945--1||s__Bradyrhizobium sp019242285--1||s__Bradyrhizobium sp900176205--1:heptad_counter=MCP-38H--7:lbd_counter=:lca=d__Bacteria:lca_tree=g__Bradyrhizobium:name=N965129:ref_name_counter=],(6b7a47f6-0b64-426c-ac66-f3f61a947d8c_4@MCPsignal.29.96:5e-09[&&NHX:Sample=rhiztom3:Type=capture:capture_class=c__Desulfovibrionia:capture_domain=d__Bacteria:capture_family=f__Desulfovibrionaceae:capture_genus=g__Fundidesulfovibrio:capture_order=o__Desulfovibrionales:capture_phylum=p__Desulfobacterota_I:capture_species=s__Fundidesulfovibrio sp009773665:heptad=MCP-38H],(92312bd3-982a-4b2c-b1e5-537a88fe98b4_3@MCPsignal.210.278:0.0138298[&&NHX:Sample=rhiztom1:Type=capture:capture_class=c__Desulfovibrionia:capture_domain=d__Bacteria:capture_family=f__Desulfovibrionaceae:capture_genus=g__Fundidesulfovibrio:capture_order=o__Desulfovibrionales:capture_phylum=p__Desulfobacterota_I:capture_species=s__Fundidesulfovibrio sp009773665:heptad=MCP-38H],(50229392-76a3-403a-b18b-ce547d9276e9_3@MCPsignal.26.95:0[&&NHX:Sample=rhiztom3:Type=capture:capture_class=c__Desulfovibrionia:capture_domain=d__Bacteria:capture_family=f__Desulfovibrionaceae:capture_genus=g__Fundidesulfovibrio:capture_order=o__Desulfovibrionales:capture_phylum=p__Desulfobacterota_I:capture_species=s__Fundidesulfovibrio sp009773665:heptad=MCP-38H],589a8832-c518-41de-ae37-290defde0850_5@MCPsignal.27.96:0[&&NHX:Sample=rhiztom3:Type=capture:capture_class=c__Desulfovibrionia:capture_domain=d__Bacteria:capture_family=f__Desulfovibrionaceae:capture_genus=g__Fundidesulfovibrio:capture_order=o__Desulfovibrionales:capture_phylum=p__Desulfobacterota_I:capture_species=s__Fundidesulfovibrio sp009773665:heptad=MCP-38H]):5e-09[&&NHX:Sample_counter=rhiztom3--2:Type_counter=capture--2:capture_class_counter=c__Desulfovibrionia--2:capture_domain_counter=d__Bacteria--2:capture_family_counter=f__Desulfovibrionaceae--2:capture_genus_counter=g__Fundidesulfovibrio--2:capture_order_counter=o__Desulfovibrionales--2:capture_phylum_counter=p__Desulfobacterota_I--2:capture_species_counter=s__Fundidesulfovibrio sp009773665--2:gtdb_class_counter=:gtdb_domain_counter=:gtdb_family_counter=:gtdb_genus_counter=:gtdb_order_counter=:gtdb_phylum_counter=:gtdb_species_counter=:heptad_counter=MCP-38H--2:lbd_counter=:name=N965134:ref_name_counter=])0:5e-09[&&NHX:Sample_counter=rhiztom1--1||rhiztom3--2:Type_counter=capture--3:capture_class_counter=c__Desulfovibrionia--3:capture_domain_counter=d__Bacteria--3:capture_family_counter=f__Desulfovibrionaceae--3:capture_genus_counter=g__Fundidesulfovibrio--3:capture_order_counter=o__Desulfovibrionales--3:capture_phylum_counter=p__Desulfobacterota_I--3:capture_species_counter=s__Fundidesulfovibrio sp009773665--3:gtdb_class_counter=:gtdb_domain_counter=:gtdb_family_counter=:gtdb_genus_counter=:gtdb_order_counter=:gtdb_phylum_counter=:gtdb_species_counter=:heptad_counter=MCP-38H--3:lbd_counter=:name=N965135:ref_name_counter=])0.957:0.0422249[&&NHX:Sample_counter=rhiztom1--1||rhiztom3--3:Type_counter=capture--4:capture_class_counter=c__Desulfovibrionia--4:capture_domain_counter=d__Bacteria--4:capture_family_counter=f__Desulfovibrionaceae--4:capture_genus_counter=g__Fundidesulfovibrio--4:capture_order_counter=o__Desulfovibrionales--4:capture_phylum_counter=p__Desulfobacterota_I--4:capture_species_counter=s__Fundidesulfovibrio sp009773665--4:gtdb_class_counter=:gtdb_domain_counter=:gtdb_family_counter=:gtdb_genus_counter=:gtdb_order_counter=:gtdb_phylum_counter=:gtdb_species_counter=:heptad_counter=MCP-38H--4:lbd_counter=:name=N965136:ref_name_counter=])0:5e-09[&&NHX:Sample_counter=rhiztom1--1||rhiztom3--3:Type_counter=GTDB--7||capture--4:capture_class_counter=c__Desulfovibrionia--4:capture_domain_counter=d__Bacteria--4:capture_family_counter=f__Desulfovibrionaceae--4:capture_genus_counter=g__Fundidesulfovibrio--4:capture_order_counter=o__Desulfovibrionales--4:capture_phylum_counter=p__Desulfobacterota_I--4:capture_species_counter=s__Fundidesulfovibrio sp009773665--4:gtdb_class_counter=c__Alphaproteobacteria--7:gtdb_domain_counter=d__Bacteria--7:gtdb_family_counter=f__Xanthobacteraceae--7:gtdb_genus_counter=g__Bradyrhizobium--7:gtdb_order_counter=o__Rhizobiales--7:gtdb_phylum_counter=p__Proteobacteria--7:gtdb_species_counter=s__Bradyrhizobium oligotrophicum--1||s__Bradyrhizobium sp000026145--1||s__Bradyrhizobium sp000239775--1||s__Bradyrhizobium sp000239815--1||s__Bradyrhizobium sp013178945--1||s__Bradyrhizobium sp019242285--1||s__Bradyrhizobium sp900176205--1:heptad_counter=MCP-38H--11:lbd_counter=:lca_tree=g__Bradyrhizobium:name=N965137:ref_name_counter=],((RS_GCF_900109945.1_protein.faa_NZ_FOBX01000028.1_2@PF00015_full_PFAM.294.474:0.0294432[&&NHX:Type=GTDB:gtdb_class=c__Alphaproteobacteria:gtdb_domain=d__Bacteria:gtdb_family=f__Xanthobacteraceae:gtdb_genus=g__Bradyrhizobium:gtdb_order=o__Rhizobiales:gtdb_phylum=p__Proteobacteria:gtdb_species=s__Bradyrhizobium sp900109945:heptad=MCP-38H:species=d__Bacteria_p__Proteobacteria_c__Alphaproteobacteria_o__Rhizobiales_f__Xanthobacteraceae_g__Bradyrhizobium_s__Bradyrhizobium sp900109945],((RS_GCF_018130785.1_protein.faa_NZ_JAFCJT010000041.1_29@PF00015_full_PFAM.292.472:0.00406252[&&NHX:Type=GTDB:gtdb_class=c__Alphaproteobacteria:gtdb_domain=d__Bacteria:gtdb_family=f__Xanthobacteraceae:gtdb_genus=g__Bradyrhizobium:gtdb_order=o__Rhizobiales:gtdb_phylum=p__Proteobacteria:gtdb_species=s__Bradyrhizobium liaoningense_A:heptad=MCP-38H:species=d__Bacteria_p__Proteobacteria_c__Alphaproteobacteria_o__Rhizobiales_f__Xanthobacteraceae_g__Bradyrhizobium_s__Bradyrhizobium liaoningense_A],RS_GCF_011602485.1_protein.faa_NZ_CP050022.1_7135@PF00015_full_PFAM.296.475:0.0212763[&&NHX:Type=GTDB:gtdb_class=c__Alphaproteobacteria:gtdb_domain=d__Bacteria:gtdb_family=f__Xanthobacteraceae:gtdb_genus=g__Bradyrhizobium:gtdb_order=o__Rhizobiales:gtdb_phylum=p__Proteobacteria:gtdb_species=s__Bradyrhizobium sp011602485:heptad=MCP-38H:species=d__Bacteria_p__Proteobacteria_c__Alphaproteobacteria_o__Rhizobiales_f__Xanthobacteraceae_g__Bradyrhizobium_s__Bradyrhizobium sp011602485])0.768:0.00405938[&&NHX:Sample_counter=:Type_counter=GTDB--2:capture_class_counter=:capture_domain_counter=:capture_family_counter=:capture_genus_counter=:capture_order_counter=:capture_phylum_counter=:capture_species_counter=:evoltype=D:gtdb_class_counter=c__Alphaproteobacteria--2:gtdb_domain_counter=d__Bacteria--2:gtdb_family_counter=f__Xanthobacteraceae--2:gtdb_genus_counter=g__Bradyrhizobium--2:gtdb_order_counter=o__Rhizobiales--2:gtdb_phylum_counter=p__Proteobacteria--2:gtdb_species_counter=s__Bradyrhizobium liaoningense_A--1||s__Bradyrhizobium sp011602485--1:heptad_counter=MCP-38H--2:lbd_counter=:lca=d__Bacteria:lca_tree=g__Bradyrhizobium:name=N965141:ref_name_counter=],(RS_GCF_018129685.1_protein.faa_NZ_JAFCLG010000008.1_95@PF00015_full_PFAM.296.476:0.00990114[&&NHX:Type=GTDB:gtdb_class=c__Alphaproteobacteria:gtdb_domain=d__Bacteria:gtdb_family=f__Xanthobacteraceae:gtdb_genus=g__Bradyrhizobium:gtdb_order=o__Rhizobiales:gtdb_phylum=p__Proteobacteria:gtdb_species=s__Bradyrhizobium manausense_D:heptad=MCP-38H:species=d__Bacteria_p__Proteobacteria_c__Alphaproteobacteria_o__Rhizobiales_f__Xanthobacteraceae_g__Bradyrhizobium_s__Bradyrhizobium manausense_D],RS_GCF_004114955.1_protein.faa_NZ_CP030053.1_917@PF00015_full_PFAM.296.475:0.0288229[&&NHX:Type=GTDB:gtdb_class=c__Alphaproteobacteria:gtdb_domain=d__Bacteria:gtdb_family=f__Xanthobacteraceae:gtdb_genus=g__Bradyrhizobium:gtdb_order=o__Rhizobiales:gtdb_phylum=p__Proteobacteria:gtdb_species=s__Bradyrhizobium guangzhouense:heptad=MCP-38H:species=d__Bacteria_p__Proteobacteria_c__Alphaproteobacteria_o__Rhizobiales_f__Xanthobacteraceae_g__Bradyrhizobium_s__Bradyrhizobium guangzhouense])0.876:0.00808008[&&NHX:Sample_counter=:Type_counter=GTDB--2:capture_class_counter=:capture_domain_counter=:capture_family_counter=:capture_genus_counter=:capture_order_counter=:capture_phylum_counter=:capture_species_counter=:evoltype=D:gtdb_class_counter=c__Alphaproteobacteria--2:gtdb_domain_counter=d__Bacteria--2:gtdb_family_counter=f__Xanthobacteraceae--2:gtdb_genus_counter=g__Bradyrhizobium--2:gtdb_order_counter=o__Rhizobiales--2:gtdb_phylum_counter=p__Proteobacteria--2:gtdb_species_counter=s__Bradyrhizobium guangzhouense--1||s__Bradyrhizobium manausense_D--1:heptad_counter=MCP-38H--2:lbd_counter=:lca=d__Bacteria:lca_tree=g__Bradyrhizobium:name=N965144:ref_name_counter=])0:5e-09[&&NHX:Sample_counter=:Type_counter=GTDB--4:capture_class_counter=:capture_domain_counter=:capture_family_counter=:capture_genus_counter=:capture_order_counter=:capture_phylum_counter=:capture_species_counter=:evoltype=D:gtdb_class_counter=c__Alphaproteobacteria--4:gtdb_domain_counter=d__Bacteria--4:gtdb_family_counter=f__Xanthobacteraceae--4:gtdb_genus_counter=g__Bradyrhizobium--4:gtdb_order_counter=o__Rhizobiales--4:gtdb_phylum_counter=p__Proteobacteria--4:gtdb_species_counter=s__Bradyrhizobium guangzhouense--1||s__Bradyrhizobium liaoningense_A--1||s__Bradyrhizobium manausense_D--1||s__Bradyrhizobium sp011602485--1:heptad_counter=MCP-38H--4:lbd_counter=:lca=d__Bacteria:lca_tree=g__Bradyrhizobium:name=N965145:ref_name_counter=])0.761:0.00410824[&&NHX:Sample_counter=:Type_counter=GTDB--5:capture_class_counter=:capture_domain_counter=:capture_family_counter=:capture_genus_counter=:capture_order_counter=:capture_phylum_counter=:capture_species_counter=:evoltype=D:gtdb_class_counter=c__Alphaproteobacteria--5:gtdb_domain_counter=d__Bacteria--5:gtdb_family_counter=f__Xanthobacteraceae--5:gtdb_genus_counter=g__Bradyrhizobium--5:gtdb_order_counter=o__Rhizobiales--5:gtdb_phylum_counter=p__Proteobacteria--5:gtdb_species_counter=s__Bradyrhizobium guangzhouense--1||s__Bradyrhizobium liaoningense_A--1||s__Bradyrhizobium manausense_D--1||s__Bradyrhizobium sp011602485--1||s__Bradyrhizobium sp900109945--1:heptad_counter=MCP-38H--5:lbd_counter=:lca=d__Bacteria:lca_tree=g__Bradyrhizobium:name=N965146:ref_name_counter=],((RS_GCF_001908205.1_protein.faa_NZ_LGHL01000227.1_31@PF00015_full_PFAM.296.474:0.0208677[&&NHX:Type=GTDB:gtdb_class=c__Alphaproteobacteria:gtdb_domain=d__Bacteria:gtdb_family=f__Xanthobacteraceae:gtdb_genus=g__Bradyrhizobium:gtdb_order=o__Rhizobiales:gtdb_phylum=p__Proteobacteria:gtdb_species=s__Bradyrhizobium sp001908205:heptad=MCP-38H:species=d__Bacteria_p__Proteobacteria_c__Alphaproteobacteria_o__Rhizobiales_f__Xanthobacteraceae_g__Bradyrhizobium_s__Bradyrhizobium sp001908205],(RS_GCF_008932115.1_protein.faa_NZ_CP044543.1_2512@PF00015_full_PFAM.294.476:0.0259084[&&NHX:Type=GTDB:gtdb_class=c__Alphaproteobacteria:gtdb_domain=d__Bacteria:gtdb_family=f__Xanthobacteraceae:gtdb_genus=g__Bradyrhizobium:gtdb_order=o__Rhizobiales:gtdb_phylum=p__Proteobacteria:gtdb_species=s__Bradyrhizobium betae:heptad=MCP-38H:species=d__Bacteria_p__Proteobacteria_c__Alphaproteobacteria_o__Rhizobiales_f__Xanthobacteraceae_g__Bradyrhizobium_s__Bradyrhizobium betae],((RS_GCF_003020125.1_protein.faa_NZ_PYFW01000001.1_748@PF00015_full_PFAM.314.495:0.0132363[&&NHX:Type=GTDB:gtdb_class=c__Alphaproteobacteria:gtdb_domain=d__Bacteria:gtdb_family=f__Xanthobacteraceae:gtdb_genus=g__Bradyrhizobium:gtdb_order=o__Rhizobiales:gtdb_phylum=p__Proteobacteria:gtdb_species=s__Bradyrhizobium sp003020125:heptad=MCP-38H:species=d__Bacteria_p__Proteobacteria_c__Alphaproteobacteria_o__Rhizobiales_f__Xanthobacteraceae_g__Bradyrhizobium_s__Bradyrhizobium sp003020125],(RS_GCF_018129985.1_protein.faa_NZ_JAFCKT010000001.1_82@PF00015_full_PFAM.296.472:0.0172412[&&NHX:Type=GTDB:gtdb_class=c__Alphaproteobacteria:gtdb_domain=d__Bacteria:gtdb_family=f__Xanthobacteraceae:gtdb_genus=g__Bradyrhizobium:gtdb_order=o__Rhizobiales:gtdb_phylum=p__Proteobacteria:gtdb_species=s__Bradyrhizobium japonicum_H:heptad=MCP-38H:species=d__Bacteria_p__Proteobacteria_c__Alphaproteobacteria_o__Rhizobiales_f__Xanthobacteraceae_g__Bradyrhizobium_s__Bradyrhizobium japonicum_H],(GB_GCA_003963435.1_protein.faa_RXJC01000101.1_5@PF00015_full_PFAM.296.476:0[&&NHX:Type=GTDB:gtdb_class=c__Alphaproteobacteria:gtdb_domain=d__Bacteria:gtdb_family=f__Xanthobacteraceae:gtdb_genus=g__Bradyrhizobium:gtdb_order=o__Rhizobiales:gtdb_phylum=p__Proteobacteria:gtdb_species=s__Bradyrhizobium sp003963435:heptad=MCP-38H:species=d__Bacteria_p__Proteobacteria_c__Alphaproteobacteria_o__Rhizobiales_f__Xanthobacteraceae_g__Bradyrhizobium_s__Bradyrhizobium sp003963435],RS_GCF_002266435.2_protein.faa_NZ_CP029426.1_5853@PF00015_full_PFAM.296.476:0[&&NHX:Type=GTDB:gtdb_class=c__Alphaproteobacteria:gtdb_domain=d__Bacteria:gtdb_family=f__Xanthobacteraceae:gtdb_genus=g__Bradyrhizobium:gtdb_order=o__Rhizobiales:gtdb_phylum=p__Proteobacteria:gtdb_species=s__Bradyrhizobium amphicarpaeae:heptad=MCP-38H:species=d__Bacteria_p__Proteobacteria_c__Alphaproteobacteria_o__Rhizobiales_f__Xanthobacteraceae_g__Bradyrhizobium_s__Bradyrhizobium amphicarpaeae]):5e-09[&&NHX:Sample_counter=:Type_counter=GTDB--2:capture_class_counter=:capture_domain_counter=:capture_family_counter=:capture_genus_counter=:capture_order_counter=:capture_phylum_counter=:capture_species_counter=:evoltype=D:gtdb_class_counter=c__Alphaproteobacteria--2:gtdb_domain_counter=d__Bacteria--2:gtdb_family_counter=f__Xanthobacteraceae--2:gtdb_genus_counter=g__Bradyrhizobium--2:gtdb_order_counter=o__Rhizobiales--2:gtdb_phylum_counter=p__Proteobacteria--2:gtdb_species_counter=s__Bradyrhizobium amphicarpaeae--1||s__Bradyrhizobium sp003963435--1:heptad_counter=MCP-38H--2:lbd_counter=:lca=d__Bacteria:lca_tree=g__Bradyrhizobium:name=N965153:ref_name_counter=])0.829:0.00776538[&&NHX:Sample_counter=:Type_counter=GTDB--3:capture_class_counter=:capture_domain_counter=:capture_family_counter=:capture_genus_counter=:capture_order_counter=:capture_phylum_counter=:capture_species_counter=:evoltype=D:gtdb_class_counter=c__Alphaproteobacteria--3:gtdb_domain_counter=d__Bacteria--3:gtdb_family_counter=f__Xanthobacteraceae--3:gtdb_genus_counter=g__Bradyrhizobium--3:gtdb_order_counter=o__Rhizobiales--3:gtdb_phylum_counter=p__Proteobacteria--3:gtdb_species_counter=s__Bradyrhizobium amphicarpaeae--1||s__Bradyrhizobium japonicum_H--1||s__Bradyrhizobium sp003963435--1:heptad_counter=MCP-38H--3:lbd_counter=:lca=d__Bacteria:lca_tree=g__Bradyrhizobium:name=N965154:ref_name_counter=])0.927:0.0197152[&&NHX:Sample_counter=:Type_counter=GTDB--4:capture_class_counter=:capture_domain_counter=:capture_family_counter=:capture_genus_counter=:capture_order_counter=:capture_phylum_counter=:capture_species_counter=:evoltype=D:gtdb_class_counter=c__Alphaproteobacteria--4:gtdb_domain_counter=d__Bacteria--4:gtdb_family_counter=f__Xanthobacteraceae--4:gtdb_genus_counter=g__Bradyrhizobium--4:gtdb_order_counter=o__Rhizobiales--4:gtdb_phylum_counter=p__Proteobacteria--4:gtdb_species_counter=s__Bradyrhizobium amphicarpaeae--1||s__Bradyrhizobium japonicum_H--1||s__Bradyrhizobium sp003020125--1||s__Bradyrhizobium sp003963435--1:heptad_counter=MCP-38H--4:lbd_counter=:lca=d__Bacteria:lca_tree=g__Bradyrhizobium:name=N965155:ref_name_counter=],RS_GCF_018131105.1_protein.faa_NZ_JAFCJI010000002.1_1243@PF00015_full_PFAM.318.497:0.0221807[&&NHX:Type=GTDB:gtdb_class=c__Alphaproteobacteria:gtdb_domain=d__Bacteria:gtdb_family=f__Xanthobacteraceae:gtdb_genus=g__Bradyrhizobium:gtdb_order=o__Rhizobiales:gtdb_phylum=p__Proteobacteria:gtdb_species=s__Bradyrhizobium manausense_B:heptad=MCP-38H:species=d__Bacteria_p__Proteobacteria_c__Alphaproteobacteria_o__Rhizobiales_f__Xanthobacteraceae_g__Bradyrhizobium_s__Bradyrhizobium manausense_B])0.793:0.00844535[&&NHX:Sample_counter=:Type_counter=GTDB--5:capture_class_counter=:capture_domain_counter=:capture_family_counter=:capture_genus_counter=:capture_order_counter=:capture_phylum_counter=:capture_species_counter=:evoltype=D:gtdb_class_counter=c__Alphaproteobacteria--5:gtdb_domain_counter=d__Bacteria--5:gtdb_family_counter=f__Xanthobacteraceae--5:gtdb_genus_counter=g__Bradyrhizobium--5:gtdb_order_counter=o__Rhizobiales--5:gtdb_phylum_counter=p__Proteobacteria--5:gtdb_species_counter=s__Bradyrhizobium amphicarpaeae--1||s__Bradyrhizobium japonicum_H--1||s__Bradyrhizobium manausense_B--1||s__Bradyrhizobium sp003020125--1||s__Bradyrhizobium sp003963435--1:heptad_counter=MCP-38H--5:lbd_counter=:lca=d__Bacteria:lca_tree=g__Bradyrhizobium:name=N965157:ref_name_counter=])0.695:0.0021787[&&NHX:Sample_counter=:Type_counter=GTDB--6:capture_class_counter=:capture_domain_counter=:capture_family_counter=:capture_genus_counter=:capture_order_counter=:capture_phylum_counter=:capture_species_counter=:evoltype=D:gtdb_class_counter=c__Alphaproteobacteria--6:gtdb_domain_counter=d__Bacteria--6:gtdb_family_counter=f__Xanthobacteraceae--6:gtdb_genus_counter=g__Bradyrhizobium--6:gtdb_order_counter=o__Rhizobiales--6:gtdb_phylum_counter=p__Proteobacteria--6:gtdb_species_counter=s__Bradyrhizobium amphicarpaeae--1||s__Bradyrhizobium betae--1||s__Bradyrhizobium japonicum_H--1||s__Bradyrhizobium manausense_B--1||s__Bradyrhizobium sp003020125--1||s__Bradyrhizobium sp003963435--1:heptad_counter=MCP-38H--6:lbd_counter=:lca=d__Bacteria:lca_tree=g__Bradyrhizobium:name=N965158:ref_name_counter=])0.949:0.0194151[&&NHX:Sample_counter=:Type_counter=GTDB--7:capture_class_counter=:capture_domain_counter=:capture_family_counter=:capture_genus_counter=:capture_order_counter=:capture_phylum_counter=:capture_species_counter=:evoltype=D:gtdb_class_counter=c__Alphaproteobacteria--7:gtdb_domain_counter=d__Bacteria--7:gtdb_family_counter=f__Xanthobacteraceae--7:gtdb_genus_counter=g__Bradyrhizobium--7:gtdb_order_counter=o__Rhizobiales--7:gtdb_phylum_counter=p__Proteobacteria--7:gtdb_species_counter=s__Bradyrhizobium amphicarpaeae--1||s__Bradyrhizobium betae--1||s__Bradyrhizobium japonicum_H--1||s__Bradyrhizobium manausense_B--1||s__Bradyrhizobium sp001908205--1||s__Bradyrhizobium sp003020125--1||s__Bradyrhizobium sp003963435--1:heptad_counter=MCP-38H--7:lbd_counter=:lca=d__Bacteria:lca_tree=g__Bradyrhizobium:name=N965159:ref_name_counter=],RS_GCF_000284375.1_protein.faa_NC_017249.1_1172@PF00015_full_PFAM.181.476:0.0121571[&&NHX:Type=GTDB:gtdb_class=c__Alphaproteobacteria:gtdb_domain=d__Bacteria:gtdb_family=f__Xanthobacteraceae:gtdb_genus=g__Bradyrhizobium:gtdb_order=o__Rhizobiales:gtdb_phylum=p__Proteobacteria:gtdb_species=s__Bradyrhizobium japonicum:heptad=MCP-38H:species=d__Bacteria_p__Proteobacteria_c__Alphaproteobacteria_o__Rhizobiales_f__Xanthobacteraceae_g__Bradyrhizobium_s__Bradyrhizobium japonicum])0.448:0.0040763[&&NHX:Sample_counter=:Type_counter=GTDB--8:capture_class_counter=:capture_domain_counter=:capture_family_counter=:capture_genus_counter=:capture_order_counter=:capture_phylum_counter=:capture_species_counter=:evoltype=D:gtdb_class_counter=c__Alphaproteobacteria--8:gtdb_domain_counter=d__Bacteria--8:gtdb_family_counter=f__Xanthobacteraceae--8:gtdb_genus_counter=g__Bradyrhizobium--8:gtdb_order_counter=o__Rhizobiales--8:gtdb_phylum_counter=p__Proteobacteria--8:gtdb_species_counter=s__Bradyrhizobium amphicarpaeae--1||s__Bradyrhizobium betae--1||s__Bradyrhizobium japonicum--1||s__Bradyrhizobium japonicum_H--1||s__Bradyrhizobium manausense_B--1||s__Bradyrhizobium sp001908205--1||s__Bradyrhizobium sp003020125--1||s__Bradyrhizobium sp003963435--1:heptad_counter=MCP-38H--8:lbd_counter=:lca=d__Bacteria:lca_tree=g__Bradyrhizobium:name=N965161:ref_name_counter=])1:0.0751697[&&NHX:Sample_counter=:Type_counter=GTDB--13:capture_class_counter=:capture_domain_counter=:capture_family_counter=:capture_genus_counter=:capture_order_counter=:capture_phylum_counter=:capture_species_counter=:evoltype=D:gtdb_class_counter=c__Alphaproteobacteria--13:gtdb_domain_counter=d__Bacteria--13:gtdb_family_counter=f__Xanthobacteraceae--13:gtdb_genus_counter=g__Bradyrhizobium--13:gtdb_order_counter=o__Rhizobiales--13:gtdb_phylum_counter=p__Proteobacteria--13:gtdb_species_counter=s__Bradyrhizobium amphicarpaeae--1||s__Bradyrhizobium betae--1||s__Bradyrhizobium guangzhouense--1||s__Bradyrhizobium japonicum--1||s__Bradyrhizobium japonicum_H--1||s__Bradyrhizobium liaoningense_A--1||s__Bradyrhizobium manausense_B--1||s__Bradyrhizobium manausense_D--1||s__Bradyrhizobium sp001908205--1||s__Bradyrhizobium sp003020125--1||s__Bradyrhizobium sp003963435--1||s__Bradyrhizobium sp011602485--1||s__Bradyrhizobium sp900109945--1:heptad_counter=MCP-38H--13:lbd_counter=:lca=d__Bacteria:lca_tree=g__Bradyrhizobium:name=N965162:ref_name_counter=])0.825:0.0187543[&&NHX:Sample_counter=rhiztom1--1||rhiztom3--3:Type_counter=GTDB--20||capture--4:capture_class_counter=c__Desulfovibrionia--4:capture_domain_counter=d__Bacteria--4:capture_family_counter=f__Desulfovibrionaceae--4:capture_genus_counter=g__Fundidesulfovibrio--4:capture_order_counter=o__Desulfovibrionales--4:capture_phylum_counter=p__Desulfobacterota_I--4:capture_species_counter=s__Fundidesulfovibrio sp009773665--4:gtdb_class_counter=c__Alphaproteobacteria--20:gtdb_domain_counter=d__Bacteria--20:gtdb_family_counter=f__Xanthobacteraceae--20:gtdb_genus_counter=g__Bradyrhizobium--20:gtdb_order_counter=o__Rhizobiales--20:gtdb_phylum_counter=p__Proteobacteria--20:gtdb_species_counter=s__Bradyrhizobium amphicarpaeae--1||s__Bradyrhizobium betae--1||s__Bradyrhizobium guangzhouense--1||s__Bradyrhizobium japonicum--1||s__Bradyrhizobium japonicum_H--1||s__Bradyrhizobium liaoningense_A--1||s__Bradyrhizobium manausense_B--1||s__Bradyrhizobium manausense_D--1||s__Bradyrhizobium oligotrophicum--1||s__Bradyrhizobium sp000026145--1||s__Bradyrhizobium sp000239775--1||s__Bradyrhizobium sp000239815--1||s__Bradyrhizobium sp001908205--1||s__Bradyrhizobium sp003020125--1||s__Bradyrhizobium sp003963435--1||s__Bradyrhizobium sp011602485--1||s__Bradyrhizobium sp013178945--1||s__Bradyrhizobium sp019242285--1||s__Bradyrhizobium sp900109945--1||s__Bradyrhizobium sp900176205--1:heptad_counter=MCP-38H--24:lbd_counter=:lca_tree=g__Bradyrhizobium:name=N965163:ref_name_counter=])0.665:0.0114456[&&NHX:Sample_counter=rhiztom1--1||rhiztom3--3:Type_counter=GTDB--21||capture--4:capture_class_counter=c__Desulfovibrionia--4:capture_domain_counter=d__Bacteria--4:capture_family_counter=f__Desulfovibrionaceae--4:capture_genus_counter=g__Fundidesulfovibrio--4:capture_order_counter=o__Desulfovibrionales--4:capture_phylum_counter=p__Desulfobacterota_I--4:capture_species_counter=s__Fundidesulfovibrio sp009773665--4:gtdb_class_counter=c__Alphaproteobacteria--21:gtdb_domain_counter=d__Bacteria--21:gtdb_family_counter=f__Xanthobacteraceae--21:gtdb_genus_counter=g__Bradyrhizobium--21:gtdb_order_counter=o__Rhizobiales--21:gtdb_phylum_counter=p__Proteobacteria--21:gtdb_species_counter=s__Bradyrhizobium amphicarpaeae--1||s__Bradyrhizobium betae--1||s__Bradyrhizobium guangzhouense--1||s__Bradyrhizobium japonicum--1||s__Bradyrhizobium japonicum_H--1||s__Bradyrhizobium liaoningense_A--1||s__Bradyrhizobium manausense_B--1||s__Bradyrhizobium manausense_D--1||s__Bradyrhizobium oligotrophicum--1||s__Bradyrhizobium sp000026145--1||s__Bradyrhizobium sp000239775--1||s__Bradyrhizobium sp000239815--1||s__Bradyrhizobium sp001908205--1||s__Bradyrhizobium sp003020125--1||s__Bradyrhizobium sp003963435--1||s__Bradyrhizobium sp011602485--1||s__Bradyrhizobium sp013178945--1||s__Bradyrhizobium sp016219575--1||s__Bradyrhizobium sp019242285--1||s__Bradyrhizobium sp900109945--1||s__Bradyrhizobium sp900176205--1:heptad_counter=MCP-38H--25:lbd_counter=:lca_tree=g__Bradyrhizobium:name=N965164:ref_name_counter=])0.946:0.0311406[&&NHX:Sample_counter=rhizpot1--58||rhizpot2--8||rhizpot3--55||rhiztom1--3||rhiztom2--2||rhiztom3--7:Type_counter=GTDB--53||capture--133:besthit_avg=84.92063492063491:besthit_max=100.0:besthit_min=63.0:besthit_std=9.814787374328443:besthit_sum=5349.999999999999:bitscore_avg=169.0:bitscore_max=211.0:bitscore_min=130.0:bitscore_std=20.179836630944585:bitscore_sum=10647.0:capture_class_counter=c__Actinomycetia--4||c__Alphaproteobacteria--45||c__Anaerolineae--1||c__Bacilli--14||c__Deinococci--1||c__Desulfobacteria--1||c__Desulfovibrionia--7||c__Desulfuromonadia--1||c__Dormibacteria--1||c__Gammaproteobacteria--55||c__Halobacteria--2||c__UBA10030--1:capture_domain_counter=d__Archaea--2||d__Bacteria--131:capture_family_counter=f__Acetobacteraceae--4||f__Aeromonadaceae--1||f__Anaerolineaceae--1||f__Azospirillaceae--1||f__Burkholderiaceae--2||f__Caulobacteraceae--2||f__Cellulomonadaceae--2||f__Chromobacteriaceae--1||f__Deinococcaceae--1||f__Desulfobacteraceae--1||f__Desulfomicrobiaceae--1||f__Desulfovibrionaceae--6||f__Geobacteraceae--1||f__Haloferacaceae--2||f__Halomonadaceae--1||f__MH13--1||f__Magnetospirillaceae--4||f__Micromonosporaceae--2||f__Paenibacillaceae--14||f__Pseudomonadaceae--41||f__Rhizobiaceae--7||f__Rhodobacteraceae--13||f__Sphingomonadaceae--6||f__Thalassobaculaceae--1||f__Thalassospiraceae--1||f__Thioalkalivibrionaceae--1||f__UBA8260--1||f__UBA8401--1||f__Xanthobacteraceae--5||f__Xanthomonadaceae--8:capture_genus_counter=g__Actinoplanes--2||g__Aeromonas--1||g__Anaerolinea--1||g__Asticcacaulis--2||g__Azospirillum--1||g__BOG-930--1||g__Bradyrhizobium--5||g__Cellulomonas--2||g__Chromobacterium--1||g__Cohnella--12||g__Collimonas--1||g__Deinococcus--1||g__Desulfobacter--1||g__Desulfomicrobium--1||g__Fundidesulfovibrio--5||g__Geoanaerobacter--1||g__Halomonas--1||g__Halorubrum--2||g__Jannaschia--1||g__Leisingera--11||g__MH13--1||g__Magnetospirillum--3||g__Megalodesulfovibrio--1||g__Neorhizobium--1||g__Nisaea--1||g__Paenibacillus_Z--2||g__Paraburkholderia--1||g__Phaeospirillum--1||g__Pseudomonas_B--2||g__Pseudomonas_D--2||g__Pseudomonas_E--20||g__Pseudomonas_O--17||g__Pseudoxanthomonas--8||g__Rhizobium--5||g__Rhodopila--3||g__Roseivivax--1||g__Shinella--1||g__Sphingomonas--6||g__Thalassospira--1||g__Thioalkalivibrio--1||g__UBA8260--1||g__UBA8401--1:capture_order_counter=o__Acetobacterales--4||o__Actinomycetales--2||o__Anaerolineales--1||o__Azospirillales--1||o__Burkholderiales--3||o__Caulobacterales--2||o__Deinococcales--1||o__Desulfobacterales--1||o__Desulfovibrionales--7||o__Ectothiorhodospirales--1||o__Enterobacterales--1||o__Geobacterales--1||o__Halobacteriales--2||o__Mycobacteriales--2||o__Paenibacillales--14||o__Pseudomonadales--42||o__Rhizobiales--13||o__Rhodobacterales--13||o__Rhodospirillales--5||o__Sphingomonadales--6||o__Thalassobaculales--1||o__UBA10030--1||o__UBA8260--1||o__Xanthomonadales--8:capture_phylum_counter=p__Actinobacteriota--4||p__Bacteroidota--1||p__Chloroflexota--1||p__Deinococcota--1||p__Desulfobacterota--2||p__Desulfobacterota_I--7||p__Dormibacterota--1||p__Firmicutes--14||p__Halobacteriota--2||p__Proteobacteria--100:capture_species_counter=s__Actinoplanes cyaneus--1||s__Actinoplanes palleronii--1||s__Aeromonas hydrophila--1||s__Anaerolinea sp016213455--1||s__Asticcacaulis biprosthecium--2||s__Azospirillum picis--1||s__BOG-930 sp903918195--1||s__Bradyrhizobium sp018130165--3||s__Bradyrhizobium sp018131075--2||s__Cellulomonas sp009777345--2||s__Chromobacterium haemolyticum_A--1||s__Cohnella faecalis--10||s__Cohnella sp003208555--2||s__Collimonas sp900111995--1||s__Deinococcus sp003028415--1||s__Desulfobacter sp003538835--1||s__Desulfomicrobium macestii--1||s__Fundidesulfovibrio putealis--1||s__Fundidesulfovibrio sp009773665--4||s__Geoanaerobacter sp000813145--1||s__Halomonas sp003552795--1||s__Halorubrum sp004114375--2||s__Jannaschia seosinensis--1||s__Leisingera aquaemixtae--11||s__MH13 sp017642935--1||s__Magnetospirillum sp002435715--1||s__Magnetospirillum sp006218045--2||s__Megalodesulfovibrio gigas--1||s__Neorhizobium huautlense--1||s__Nisaea sp014904705--1||s__Paenibacillus_Z glycinis--2||s__Paraburkholderia sp004197395--1||s__Phaeospirillum sp903853455--1||s__Pseudomonas_B sp001512295--2||s__Pseudomonas_D xiamenensis--2||s__Pseudomonas_E alkylphenolica--6||s__Pseudomonas_E anguilliseptica--1||s__Pseudomonas_E reinekei--13||s__Pseudomonas_O sp002418465--17||s__Pseudoxanthomonas sp017745195--1||s__Pseudoxanthomonas suwonensis_A--7||s__Rhizobium sp900468685--1||s__Rhizobium sp900489925--4||s__Rhodopila globiformis--3||s__Roseivivax marinus--1||s__Shinella zoogloeoides--1||s__Sphingomonas sp001421785--2||s__Sphingomonas sp001423845--4||s__Thalassospira xiamenensis--1||s__Thioalkalivibrio versutus--1||s__UBA8260 sp003170875--1||s__UBA8401 sp903861125--1:evalue_avg=2.2277947504280459e-41:evalue_max=1.36e-39:evalue_min=1.43e-70:evalue_std=1.7132532321717207e-40:evalue_sum=1.4035106927696688e-39:gapopen_avg=0.31746031746031744:gapopen_max=3.0:gapopen_min=0.0:gapopen_std=0.6432126228850047:gapopen_sum=20.0:gtdb_class_counter=c__Alphaproteobacteria--53:gtdb_domain_counter=d__Bacteria--53:gtdb_family_counter=f__Azospirillaceae--1||f__Pleomorphomonadaceae--6||f__Stellaceae--2||f__Xanthobacteraceae--44:gtdb_genus_counter=g__Azospirillum--1||g__Bradyrhizobium--44||g__CAIXXC01--1||g__Pleomorphomonas--6||g__URHD0088--1:gtdb_order_counter=o__ATCC43930--2||o__Azospirillales--1||o__Rhizobiales--50:gtdb_phylum_counter=p__Proteobacteria--53:gtdb_species_counter=s__Azospirillum oleiclasticum--1||s__Bradyrhizobium amphicarpaeae--1||s__Bradyrhizobium betae--1||s__Bradyrhizobium diazoefficiens_D--1||s__Bradyrhizobium embrapense--1||s__Bradyrhizobium erythrophlei_A--1||s__Bradyrhizobium guangzhouense--1||s__Bradyrhizobium ivorense--1||s__Bradyrhizobium japonicum--1||s__Bradyrhizobium japonicum_H--1||s__Bradyrhizobium liaoningense_A--1||s__Bradyrhizobium macuxiense--1||s__Bradyrhizobium macuxiense_A--1||s__Bradyrhizobium manausense_A--1||s__Bradyrhizobium manausense_B--1||s__Bradyrhizobium manausense_D--1||s__Bradyrhizobium mercantei--1||s__Bradyrhizobium oligotrophicum--1||s__Bradyrhizobium ottawaense_A--1||s__Bradyrhizobium pachyrhizi--1||s__Bradyrhizobium sp000026145--1||s__Bradyrhizobium sp000239775--1||s__Bradyrhizobium sp000239815--1||s__Bradyrhizobium sp000473065--1||s__Bradyrhizobium sp001908205--1||s__Bradyrhizobium sp001908235--1||s__Bradyrhizobium sp002532045--1||s__Bradyrhizobium sp003020125--1||s__Bradyrhizobium sp003963435--1||s__Bradyrhizobium sp005884765--1||s__Bradyrhizobium sp011602485--1||s__Bradyrhizobium sp013178945--1||s__Bradyrhizobium sp016219575--1||s__Bradyrhizobium sp018130065--1||s__Bradyrhizobium sp018130145--1||s__Bradyrhizobium sp018130165--1||s__Bradyrhizobium sp018131075--1||s__Bradyrhizobium sp018971625--1||s__Bradyrhizobium sp019242285--1||s__Bradyrhizobium sp900103365--1||s__Bradyrhizobium sp900109945--1||s__Bradyrhizobium sp900113735--1||s__Bradyrhizobium sp900176205--1||s__Bradyrhizobium tropiciagri--1||s__Bradyrhizobium viridifuturi--1||s__CAIXXC01 sp903923205--1||s__Pleomorphomonas carboxyditropha--1||s__Pleomorphomonas koreensis--1||s__Pleomorphomonas oryzae--1||s__Pleomorphomonas sp004366315--1||s__Pleomorphomonas sp011759535--1||s__Pleomorphomonas sp018262575--1||s__URHD0088 sp000518365--1:heptad_counter=MCP-24H--1||MCP-38H--184||MCP-44H--1:lbd_counter=:lca_tree=o__Rhizobiales:length_avg=126.58730158730158:length_max=165.0:length_min=85.0:length_std=27.395334498387598:length_sum=7975.0:mismatch_avg=20.444444444444443:mismatch_max=60.0:mismatch_min=0.0:mismatch_std=16.300383705930773:mismatch_sum=1288.0:name=N965165:qcovhsp_avg=98.11428571428573:qcovhsp_max=100.0:qcovhsp_min=95.0:qcovhsp_std=1.4775587039107134:qcovhsp_sum=6181.200000000001:qend_avg=128.0:qend_max=168.0:qend_min=85.0:qend_std=27.65863337187866:qend_sum=8064.0:qstart_avg=2.761904761904762:qstart_max=7.0:qstart_min=1.0:qstart_std=1.6530937341872711:qstart_sum=174.0:ref_name_counter=GB_GCA_001238275.1_protein.faa_LGTB01000007.1_59@PF00015_full_PFAM.295.464--1||GB_GCA_003963435.1_protein.faa_RXJC01000101.1_5@PF00015_full_PFAM.296.476--1||GB_GCA_004799445.1_protein.faa_SSNA01000149.1_4@PF00015_full_PFAM.293.472--3||RS_GCF_001189235.2_protein.faa_NZ_LFIP02000005.1_169@PF00015_full_PFAM.291.463--4||RS_GCF_001189245.1_protein.faa_NZ_LFIQ01000081.1_39@PF00015_full_PFAM.293.465--3||RS_GCF_008932115.1_protein.faa_NZ_CP044543.1_2512@PF00015_full_PFAM.294.476--4||RS_GCF_016599855.1_protein.faa_NZ_CP067041.1_670@PF00015_full_PFAM.295.457--9||RS_GCF_018130145.1_protein.faa_NZ_JAFCMB010000002.1_647@PF00015_full_PFAM.295.470--1||RS_GCF_018130165.1_protein.faa_NZ_JAFCLZ010000025.1_36@PF00015_full_PFAM.295.471--7||RS_GCF_018130785.1_protein.faa_NZ_JAFCJT010000041.1_29@PF00015_full_PFAM.292.472--5||RS_GCF_018131075.1_protein.faa_NZ_JAFCLS010000031.1_73@PF00015_full_PFAM.295.474--2||RS_GCF_018449695.1_protein.faa_NZ_JAAVUY010000010.1_76@PF00015_full_PFAM.296.474--1||RS_GCF_900103365.1_protein.faa_NZ_LT629703.1_2926@PF00015_full_PFAM.296.474--4||RS_GCF_900129505.1_protein.faa_NZ_LT670818.1_3602@PF00015_full_PFAM.293.473--3||RS_GCF_900696085.1_protein.faa_NZ_CAADFC020000005.1_164@PF00015_full_PFAM.295.465--15:scovhsp_avg=73.12380952380953:scovhsp_max=96.9:scovhsp_min=50.0:scovhsp_std=16.338364847762993:scovhsp_sum=4606.8:send_avg=131.46031746031747:send_max=167.0:send_min=89.0:send_std=27.69699261467919:send_sum=8282.0:sstart_avg=5.984126984126984:sstart_max=38.0:sstart_min=1.0:sstart_std=9.251838637652698:sstart_sum=377.0],((GB_GCA_002083525.1_protein.faa_LWDM01000050.1_30@PF00015_full_PFAM.291.478:0.1831[&&NHX:Type=GTDB:gtdb_class=c__Alphaproteobacteria:gtdb_domain=d__Bacteria:gtdb_family=f__Xanthobacteraceae:gtdb_genus=g__SG-bin9:gtdb_order=o__Rhizobiales:gtdb_phylum=p__Proteobacteria:gtdb_species=s__SG-bin9 sp002083525:heptad=MCP-38H:species=d__Bacteria_p__Proteobacteria_c__Alphaproteobacteria_o__Rhizobiales_f__Xanthobacteraceae_g__SG-bin9_s__SG-bin9 sp002083525],(GB_GCA_002256345.1_protein.faa_NKIY01000001.1_333@PF00015_full_PFAM.295.468:0.178682[&&NHX:Type=GTDB:gtdb_class=c__Alphaproteobacteria:gtdb_domain=d__Bacteria:gtdb_family=f__Xanthobacteraceae:gtdb_genus=g__Tardiphaga:gtdb_order=o__Rhizobiales:gtdb_phylum=p__Proteobacteria:gtdb_species=s__Tardiphaga sp002256345:heptad=MCP-38H:species=d__Bacteria_p__Proteobacteria_c__Alphaproteobacteria_o__Rhizobiales_f__Xanthobacteraceae_g__Tardiphaga_s__Tardiphaga sp002256345],446f33a5-3bb0-42ca-bb92-2d38f6a6dc55_5@MCPsignal.310.399:5e-09[&&NHX:Sample=rhizpot3:Type=capture:capture_class=c__Alphaproteobacteria:capture_domain=d__Bacteria:capture_family=f__Xanthobacteraceae:capture_genus=g__Bradyrhizobium:capture_order=o__Rhizobiales:capture_phylum=p__Proteobacteria:capture_species=s__Bradyrhizobium sp018131075:heptad=MCP-38H])0.073:0.00791271[&&NHX:Sample_counter=rhizpot3--1:Type_counter=GTDB--1||capture--1:capture_class_counter=c__Alphaproteobacteria--1:capture_domain_counter=d__Bacteria--1:capture_family_counter=f__Xanthobacteraceae--1:capture_genus_counter=g__Bradyrhizobium--1:capture_order_counter=o__Rhizobiales--1:capture_phylum_counter=p__Proteobacteria--1:capture_species_counter=s__Bradyrhizobium sp018131075--1:gtdb_class_counter=c__Alphaproteobacteria--1:gtdb_domain_counter=d__Bacteria--1:gtdb_family_counter=f__Xanthobacteraceae--1:gtdb_genus_counter=g__Tardiphaga--1:gtdb_order_counter=o__Rhizobiales--1:gtdb_phylum_counter=p__Proteobacteria--1:gtdb_species_counter=s__Tardiphaga sp002256345--1:heptad_counter=MCP-38H--2:lbd_counter=:lca_tree=s__Tardiphaga sp002256345:name=N965169:ref_name_counter=])0.494:0.0284838[&&NHX:Sample_counter=rhizpot3--1:Type_counter=GTDB--2||capture--1:capture_class_counter=c__Alphaproteobacteria--1:capture_domain_counter=d__Bacteria--1:capture_family_counter=f__Xanthobacteraceae--1:capture_genus_counter=g__Bradyrhizobium--1:capture_order_counter=o__Rhizobiales--1:capture_phylum_counter=p__Proteobacteria--1:capture_species_counter=s__Bradyrhizobium sp018131075--1:gtdb_class_counter=c__Alphaproteobacteria--2:gtdb_domain_counter=d__Bacteria--2:gtdb_family_counter=f__Xanthobacteraceae--2:gtdb_genus_counter=g__SG-bin9--1||g__Tardiphaga--1:gtdb_order_counter=o__Rhizobiales--2:gtdb_phylum_counter=p__Proteobacteria--2:gtdb_species_counter=s__SG-bin9 sp002083525--1||s__Tardiphaga sp002256345--1:heptad_counter=MCP-38H--3:lbd_counter=:lca_tree=f__Xanthobacteraceae:name=N965170:ref_name_counter=],GB_GCA_003576765.1_protein.faa_QEVP01000003.1_56@PF00015_full_PFAM.294.470:0.169816[&&NHX:Type=GTDB:gtdb_class=c__Alphaproteobacteria:gtdb_domain=d__Bacteria:gtdb_family=f__Xanthobacteraceae:gtdb_genus=g__PRO6:gtdb_order=o__Rhizobiales:gtdb_phylum=p__Proteobacteria:gtdb_species=s__PRO6 sp003576765:heptad=MCP-38H:species=d__Bacteria_p__Proteobacteria_c__Alphaproteobacteria_o__Rhizobiales_f__Xanthobacteraceae_g__PRO6_s__PRO6 sp003576765])0.298:0.0278191[&&NHX:Sample_counter=rhizpot3--1:Type_counter=GTDB--3||capture--1:capture_class_counter=c__Alphaproteobacteria--1:capture_domain_counter=d__Bacteria--1:capture_family_counter=f__Xanthobacteraceae--1:capture_genus_counter=g__Bradyrhizobium--1:capture_order_counter=o__Rhizobiales--1:capture_phylum_counter=p__Proteobacteria--1:capture_species_counter=s__Bradyrhizobium sp018131075--1:gtdb_class_counter=c__Alphaproteobacteria--3:gtdb_domain_counter=d__Bacteria--3:gtdb_family_counter=f__Xanthobacteraceae--3:gtdb_genus_counter=g__PRO6--1||g__SG-bin9--1||g__Tardiphaga--1:gtdb_order_counter=o__Rhizobiales--3:gtdb_phylum_counter=p__Proteobacteria--3:gtdb_species_counter=s__PRO6 sp003576765--1||s__SG-bin9 sp002083525--1||s__Tardiphaga sp002256345--1:heptad_counter=MCP-38H--4:lbd_counter=:lca_tree=f__Xanthobacteraceae:name=N965172:ref_name_counter=])0.678:0.00527788[&&NHX:Sample_counter=rhizpot1--58||rhizpot2--8||rhizpot3--56||rhiztom1--3||rhiztom2--2||rhiztom3--7:Type_counter=GTDB--56||capture--134:besthit_avg=84.92063492063491:besthit_max=100.0:besthit_min=63.0:besthit_std=9.814787374328443:besthit_sum=5349.999999999999:bitscore_avg=169.0:bitscore_max=211.0:bitscore_min=130.0:bitscore_std=20.179836630944585:bitscore_sum=10647.0:capture_class_counter=c__Actinomycetia--4||c__Alphaproteobacteria--46||c__Anaerolineae--1||c__Bacilli--14||c__Deinococci--1||c__Desulfobacteria--1||c__Desulfovibrionia--7||c__Desulfuromonadia--1||c__Dormibacteria--1||c__Gammaproteobacteria--55||c__Halobacteria--2||c__UBA10030--1:capture_domain_counter=d__Archaea--2||d__Bacteria--132:capture_family_counter=f__Acetobacteraceae--4||f__Aeromonadaceae--1||f__Anaerolineaceae--1||f__Azospirillaceae--1||f__Burkholderiaceae--2||f__Caulobacteraceae--2||f__Cellulomonadaceae--2||f__Chromobacteriaceae--1||f__Deinococcaceae--1||f__Desulfobacteraceae--1||f__Desulfomicrobiaceae--1||f__Desulfovibrionaceae--6||f__Geobacteraceae--1||f__Haloferacaceae--2||f__Halomonadaceae--1||f__MH13--1||f__Magnetospirillaceae--4||f__Micromonosporaceae--2||f__Paenibacillaceae--14||f__Pseudomonadaceae--41||f__Rhizobiaceae--7||f__Rhodobacteraceae--13||f__Sphingomonadaceae--6||f__Thalassobaculaceae--1||f__Thalassospiraceae--1||f__Thioalkalivibrionaceae--1||f__UBA8260--1||f__UBA8401--1||f__Xanthobacteraceae--6||f__Xanthomonadaceae--8:capture_genus_counter=g__Actinoplanes--2||g__Aeromonas--1||g__Anaerolinea--1||g__Asticcacaulis--2||g__Azospirillum--1||g__BOG-930--1||g__Bradyrhizobium--6||g__Cellulomonas--2||g__Chromobacterium--1||g__Cohnella--12||g__Collimonas--1||g__Deinococcus--1||g__Desulfobacter--1||g__Desulfomicrobium--1||g__Fundidesulfovibrio--5||g__Geoanaerobacter--1||g__Halomonas--1||g__Halorubrum--2||g__Jannaschia--1||g__Leisingera--11||g__MH13--1||g__Magnetospirillum--3||g__Megalodesulfovibrio--1||g__Neorhizobium--1||g__Nisaea--1||g__Paenibacillus_Z--2||g__Paraburkholderia--1||g__Phaeospirillum--1||g__Pseudomonas_B--2||g__Pseudomonas_D--2||g__Pseudomonas_E--20||g__Pseudomonas_O--17||g__Pseudoxanthomonas--8||g__Rhizobium--5||g__Rhodopila--3||g__Roseivivax--1||g__Shinella--1||g__Sphingomonas--6||g__Thalassospira--1||g__Thioalkalivibrio--1||g__UBA8260--1||g__UBA8401--1:capture_order_counter=o__Acetobacterales--4||o__Actinomycetales--2||o__Anaerolineales--1||o__Azospirillales--1||o__Burkholderiales--3||o__Caulobacterales--2||o__Deinococcales--1||o__Desulfobacterales--1||o__Desulfovibrionales--7||o__Ectothiorhodospirales--1||o__Enterobacterales--1||o__Geobacterales--1||o__Halobacteriales--2||o__Mycobacteriales--2||o__Paenibacillales--14||o__Pseudomonadales--42||o__Rhizobiales--14||o__Rhodobacterales--13||o__Rhodospirillales--5||o__Sphingomonadales--6||o__Thalassobaculales--1||o__UBA10030--1||o__UBA8260--1||o__Xanthomonadales--8:capture_phylum_counter=p__Actinobacteriota--4||p__Bacteroidota--1||p__Chloroflexota--1||p__Deinococcota--1||p__Desulfobacterota--2||p__Desulfobacterota_I--7||p__Dormibacterota--1||p__Firmicutes--14||p__Halobacteriota--2||p__Proteobacteria--101:capture_species_counter=s__Actinoplanes cyaneus--1||s__Actinoplanes palleronii--1||s__Aeromonas hydrophila--1||s__Anaerolinea sp016213455--1||s__Asticcacaulis biprosthecium--2||s__Azospirillum picis--1||s__BOG-930 sp903918195--1||s__Bradyrhizobium sp018130165--3||s__Bradyrhizobium sp018131075--3||s__Cellulomonas sp009777345--2||s__Chromobacterium haemolyticum_A--1||s__Cohnella faecalis--10||s__Cohnella sp003208555--2||s__Collimonas sp900111995--1||s__Deinococcus sp003028415--1||s__Desulfobacter sp003538835--1||s__Desulfomicrobium macestii--1||s__Fundidesulfovibrio putealis--1||s__Fundidesulfovibrio sp009773665--4||s__Geoanaerobacter sp000813145--1||s__Halomonas sp003552795--1||s__Halorubrum sp004114375--2||s__Jannaschia seosinensis--1||s__Leisingera aquaemixtae--11||s__MH13 sp017642935--1||s__Magnetospirillum sp002435715--1||s__Magnetospirillum sp006218045--2||s__Megalodesulfovibrio gigas--1||s__Neorhizobium huautlense--1||s__Nisaea sp014904705--1||s__Paenibacillus_Z glycinis--2||s__Paraburkholderia sp004197395--1||s__Phaeospirillum sp903853455--1||s__Pseudomonas_B sp001512295--2||s__Pseudomonas_D xiamenensis--2||s__Pseudomonas_E alkylphenolica--6||s__Pseudomonas_E anguilliseptica--1||s__Pseudomonas_E reinekei--13||s__Pseudomonas_O sp002418465--17||s__Pseudoxanthomonas sp017745195--1||s__Pseudoxanthomonas suwonensis_A--7||s__Rhizobium sp900468685--1||s__Rhizobium sp900489925--4||s__Rhodopila globiformis--3||s__Roseivivax marinus--1||s__Shinella zoogloeoides--1||s__Sphingomonas sp001421785--2||s__Sphingomonas sp001423845--4||s__Thalassospira xiamenensis--1||s__Thioalkalivibrio versutus--1||s__UBA8260 sp003170875--1||s__UBA8401 sp903861125--1:evalue_avg=2.2277947504280459e-41:evalue_max=1.36e-39:evalue_min=1.43e-70:evalue_std=1.7132532321717207e-40:evalue_sum=1.4035106927696688e-39:gapopen_avg=0.31746031746031744:gapopen_max=3.0:gapopen_min=0.0:gapopen_std=0.6432126228850047:gapopen_sum=20.0:gtdb_class_counter=c__Alphaproteobacteria--56:gtdb_domain_counter=d__Bacteria--56:gtdb_family_counter=f__Azospirillaceae--1||f__Pleomorphomonadaceae--6||f__Stellaceae--2||f__Xanthobacteraceae--47:gtdb_genus_counter=g__Azospirillum--1||g__Bradyrhizobium--44||g__CAIXXC01--1||g__PRO6--1||g__Pleomorphomonas--6||g__SG-bin9--1||g__Tardiphaga--1||g__URHD0088--1:gtdb_order_counter=o__ATCC43930--2||o__Azospirillales--1||o__Rhizobiales--53:gtdb_phylum_counter=p__Proteobacteria--56:gtdb_species_counter=s__Azospirillum oleiclasticum--1||s__Bradyrhizobium amphicarpaeae--1||s__Bradyrhizobium betae--1||s__Bradyrhizobium diazoefficiens_D--1||s__Bradyrhizobium embrapense--1||s__Bradyrhizobium erythrophlei_A--1||s__Bradyrhizobium guangzhouense--1||s__Bradyrhizobium ivorense--1||s__Bradyrhizobium japonicum--1||s__Bradyrhizobium japonicum_H--1||s__Bradyrhizobium liaoningense_A--1||s__Bradyrhizobium macuxiense--1||s__Bradyrhizobium macuxiense_A--1||s__Bradyrhizobium manausense_A--1||s__Bradyrhizobium manausense_B--1||s__Bradyrhizobium manausense_D--1||s__Bradyrhizobium mercantei--1||s__Bradyrhizobium oligotrophicum--1||s__Bradyrhizobium ottawaense_A--1||s__Bradyrhizobium pachyrhizi--1||s__Bradyrhizobium sp000026145--1||s__Bradyrhizobium sp000239775--1||s__Bradyrhizobium sp000239815--1||s__Bradyrhizobium sp000473065--1||s__Bradyrhizobium sp001908205--1||s__Bradyrhizobium sp001908235--1||s__Bradyrhizobium sp002532045--1||s__Bradyrhizobium sp003020125--1||s__Bradyrhizobium sp003963435--1||s__Bradyrhizobium sp005884765--1||s__Bradyrhizobium sp011602485--1||s__Bradyrhizobium sp013178945--1||s__Bradyrhizobium sp016219575--1||s__Bradyrhizobium sp018130065--1||s__Bradyrhizobium sp018130145--1||s__Bradyrhizobium sp018130165--1||s__Bradyrhizobium sp018131075--1||s__Bradyrhizobium sp018971625--1||s__Bradyrhizobium sp019242285--1||s__Bradyrhizobium sp900103365--1||s__Bradyrhizobium sp900109945--1||s__Bradyrhizobium sp900113735--1||s__Bradyrhizobium sp900176205--1||s__Bradyrhizobium tropiciagri--1||s__Bradyrhizobium viridifuturi--1||s__CAIXXC01 sp903923205--1||s__PRO6 sp003576765--1||s__Pleomorphomonas carboxyditropha--1||s__Pleomorphomonas koreensis--1||s__Pleomorphomonas oryzae--1||s__Pleomorphomonas sp004366315--1||s__Pleomorphomonas sp011759535--1||s__Pleomorphomonas sp018262575--1||s__SG-bin9 sp002083525--1||s__Tardiphaga sp002256345--1||s__URHD0088 sp000518365--1:heptad_counter=MCP-24H--1||MCP-38H--188||MCP-44H--1:lbd_counter=:lca_tree=o__Rhizobiales:length_avg=126.58730158730158:length_max=165.0:length_min=85.0:length_std=27.395334498387598:length_sum=7975.0:mismatch_avg=20.444444444444443:mismatch_max=60.0:mismatch_min=0.0:mismatch_std=16.300383705930773:mismatch_sum=1288.0:name=N965173:qcovhsp_avg=98.11428571428573:qcovhsp_max=100.0:qcovhsp_min=95.0:qcovhsp_std=1.4775587039107134:qcovhsp_sum=6181.200000000001:qend_avg=128.0:qend_max=168.0:qend_min=85.0:qend_std=27.65863337187866:qend_sum=8064.0:qstart_avg=2.761904761904762:qstart_max=7.0:qstart_min=1.0:qstart_std=1.6530937341872711:qstart_sum=174.0:ref_name_counter=GB_GCA_001238275.1_protein.faa_LGTB01000007.1_59@PF00015_full_PFAM.295.464--1||GB_GCA_003963435.1_protein.faa_RXJC01000101.1_5@PF00015_full_PFAM.296.476--1||GB_GCA_004799445.1_protein.faa_SSNA01000149.1_4@PF00015_full_PFAM.293.472--3||RS_GCF_001189235.2_protein.faa_NZ_LFIP02000005.1_169@PF00015_full_PFAM.291.463--4||RS_GCF_001189245.1_protein.faa_NZ_LFIQ01000081.1_39@PF00015_full_PFAM.293.465--3||RS_GCF_008932115.1_protein.faa_NZ_CP044543.1_2512@PF00015_full_PFAM.294.476--4||RS_GCF_016599855.1_protein.faa_NZ_CP067041.1_670@PF00015_full_PFAM.295.457--9||RS_GCF_018130145.1_protein.faa_NZ_JAFCMB010000002.1_647@PF00015_full_PFAM.295.470--1||RS_GCF_018130165.1_protein.faa_NZ_JAFCLZ010000025.1_36@PF00015_full_PFAM.295.471--7||RS_GCF_018130785.1_protein.faa_NZ_JAFCJT010000041.1_29@PF00015_full_PFAM.292.472--5||RS_GCF_018131075.1_protein.faa_NZ_JAFCLS010000031.1_73@PF00015_full_PFAM.295.474--2||RS_GCF_018449695.1_protein.faa_NZ_JAAVUY010000010.1_76@PF00015_full_PFAM.296.474--1||RS_GCF_900103365.1_protein.faa_NZ_LT629703.1_2926@PF00015_full_PFAM.296.474--4||RS_GCF_900129505.1_protein.faa_NZ_LT670818.1_3602@PF00015_full_PFAM.293.473--3||RS_GCF_900696085.1_protein.faa_NZ_CAADFC020000005.1_164@PF00015_full_PFAM.295.465--15:scovhsp_avg=73.12380952380953:scovhsp_max=96.9:scovhsp_min=50.0:scovhsp_std=16.338364847762993:scovhsp_sum=4606.8:send_avg=131.46031746031747:send_max=167.0:send_min=89.0:send_std=27.69699261467919:send_sum=8282.0:sstart_avg=5.984126984126984:sstart_max=38.0:sstart_min=1.0:sstart_std=9.251838637652698:sstart_sum=377.0],((((c837651c-adf9-47d8-a0ae-72e91b6795e0_1@MCPsignal.444.537:0.0477162[&&NHX:Sample=rhizpot1:Type=capture:besthit=90.1:bitscore=144.0:capture_class=c__Bacilli:capture_domain=d__Bacteria:capture_family=f__Paenibacillaceae:capture_genus=g__Saccharibacillus:capture_order=o__Paenibacillales:capture_phylum=p__Firmicutes:capture_species=s__Saccharibacillus deserti:evalue=8.3e-45:gapopen=0.0:heptad=MCP-38H:length=91.0:mismatch=9.0:qcovhsp=97.8:qend=93.0:qstart=3.0:ref_name=RS_GCF_900109945.1_protein.faa_NZ_FOBX01000028.1_2@PF00015_full_PFAM.294.474:scovhsp=50.6:send=108.0:sstart=18.0],(RS_GCF_003352165.1_protein.faa_NZ_CP029176.1_988@PF00015_full_PFAM.304.481:0.207361[&&NHX:Type=GTDB:gtdb_class=c__Alphaproteobacteria:gtdb_domain=d__Bacteria:gtdb_family=f__Acetobacteraceae:gtdb_genus=g__Acidibrevibacterium:gtdb_order=o__Acetobacterales:gtdb_phylum=p__Proteobacteria:gtdb_species=s__Acidibrevibacterium fodinaquatile:heptad=MCP-38H:species=d__Bacteria_p__Proteobacteria_c__Alphaproteobacteria_o__Acetobacterales_f__Acetobacteraceae_g__Acidibrevibacterium_s__Acidibrevibacterium fodinaquatile],fd8e59cf-f035-448e-b17e-603c31ebc420_4@MCPsignal.21.102:0.0417243[&&NHX:Sample=rhizpot1:Type=capture:capture_class=c__Alphaproteobacteria:capture_domain=d__Bacteria:capture_family=f__Caulobacteraceae:capture_genus=g__Phenylobacterium:capture_order=o__Caulobacterales:capture_phylum=p__Proteobacteria:capture_species=s__Phenylobacterium sp001557235:heptad=MCP-38H])0.699:0.0227808[&&NHX:Sample_counter=rhizpot1--1:Type_counter=GTDB--1||capture--1:capture_class_counter=c__Alphaproteobacteria--1:capture_domain_counter=d__Bacteria--1:capture_family_counter=f__Caulobacteraceae--1:capture_genus_counter=g__Phenylobacterium--1:capture_order_counter=o__Caulobacterales--1:capture_phylum_counter=p__Proteobacteria--1:capture_species_counter=s__Phenylobacterium sp001557235--1:gtdb_class_counter=c__Alphaproteobacteria--1:gtdb_domain_counter=d__Bacteria--1:gtdb_family_counter=f__Acetobacteraceae--1:gtdb_genus_counter=g__Acidibrevibacterium--1:gtdb_order_counter=o__Acetobacterales--1:gtdb_phylum_counter=p__Proteobacteria--1:gtdb_species_counter=s__Acidibrevibacterium fodinaquatile--1:heptad_counter=MCP-38H--2:lbd_counter=:lca_tree=s__Acidibrevibacterium fodinaquatile:name=N965177:ref_name_counter=])0.795:0.0214841[&&NHX:Sample_counter=rhizpot1--2:Type_counter=GTDB--1||capture--2:besthit_avg=90.1:besthit_max=90.1:besthit_min=90.1:besthit_std=0:besthit_sum=90.1:bitscore_avg=144.0:bitscore_max=144.0:bitscore_min=144.0:bitscore_std=0:bitscore_sum=144.0:capture_class_counter=c__Alphaproteobacteria--1||c__Bacilli--1:capture_domain_counter=d__Bacteria--2:capture_family_counter=f__Caulobacteraceae--1||f__Paenibacillaceae--1:capture_genus_counter=g__Phenylobacterium--1||g__Saccharibacillus--1:capture_order_counter=o__Caulobacterales--1||o__Paenibacillales--1:capture_phylum_counter=p__Firmicutes--1||p__Proteobacteria--1:capture_species_counter=s__Phenylobacterium sp001557235--1||s__Saccharibacillus deserti--1:evalue_avg=8.3e-45:evalue_max=8.3e-45:evalue_min=8.3e-45:evalue_std=0:evalue_sum=8.3e-45:gapopen_avg=0.0:gapopen_max=0.0:gapopen_min=0.0:gapopen_std=0:gapopen_sum=0.0:gtdb_class_counter=c__Alphaproteobacteria--1:gtdb_domain_counter=d__Bacteria--1:gtdb_family_counter=f__Acetobacteraceae--1:gtdb_genus_counter=g__Acidibrevibacterium--1:gtdb_order_counter=o__Acetobacterales--1:gtdb_phylum_counter=p__Proteobacteria--1:gtdb_species_counter=s__Acidibrevibacterium fodinaquatile--1:heptad_counter=MCP-38H--3:lbd_counter=:lca_tree=s__Acidibrevibacterium fodinaquatile:length_avg=91.0:length_max=91.0:length_min=91.0:length_std=0:length_sum=91.0:mismatch_avg=9.0:mismatch_max=9.0:mismatch_min=9.0:mismatch_std=0:mismatch_sum=9.0:name=N965178:qcovhsp_avg=97.8:qcovhsp_max=97.8:qcovhsp_min=97.8:qcovhsp_std=0:qcovhsp_sum=97.8:qend_avg=93.0:qend_max=93.0:qend_min=93.0:qend_std=0:qend_sum=93.0:qstart_avg=3.0:qstart_max=3.0:qstart_min=3.0:qstart_std=0:qstart_sum=3.0:ref_name_counter=RS_GCF_900109945.1_protein.faa_NZ_FOBX01000028.1_2@PF00015_full_PFAM.294.474--1:scovhsp_avg=50.6:scovhsp_max=50.6:scovhsp_min=50.6:scovhsp_std=0:scovhsp_sum=50.6:send_avg=108.0:send_max=108.0:send_min=108.0:send_std=0:send_sum=108.0:sstart_avg=18.0:sstart_max=18.0:sstart_min=18.0:sstart_std=0:sstart_sum=18.0],312b9656-9962-4918-b155-0672996d2a55_2@MCPsignal.55.128:5e-09[&&NHX:Sample=rhizpot1:Type=capture:capture_class=c__Clostridia:capture_domain=d__Bacteria:capture_family=f__Lachnospiraceae:capture_genus=g__RUG306:capture_order=o__Lachnospirales:capture_phylum=p__Firmicutes_A:capture_species=s__RUG306 sp900316075:heptad=MCP-38H])0.911:0.0130649[&&NHX:Sample_counter=rhizpot1--3:Type_counter=GTDB--1||capture--3:besthit_avg=90.1:besthit_max=90.1:besthit_min=90.1:besthit_std=0:besthit_sum=90.1:bitscore_avg=144.0:bitscore_max=144.0:bitscore_min=144.0:bitscore_std=0:bitscore_sum=144.0:capture_class_counter=c__Alphaproteobacteria--1||c__Bacilli--1||c__Clostridia--1:capture_domain_counter=d__Bacteria--3:capture_family_counter=f__Caulobacteraceae--1||f__Lachnospiraceae--1||f__Paenibacillaceae--1:capture_genus_counter=g__Phenylobacterium--1||g__RUG306--1||g__Saccharibacillus--1:capture_order_counter=o__Caulobacterales--1||o__Lachnospirales--1||o__Paenibacillales--1:capture_phylum_counter=p__Firmicutes--1||p__Firmicutes_A--1||p__Proteobacteria--1:capture_species_counter=s__Phenylobacterium sp001557235--1||s__RUG306 sp900316075--1||s__Saccharibacillus deserti--1:evalue_avg=8.3e-45:evalue_max=8.3e-45:evalue_min=8.3e-45:evalue_std=0:evalue_sum=8.3e-45:gapopen_avg=0.0:gapopen_max=0.0:gapopen_min=0.0:gapopen_std=0:gapopen_sum=0.0:gtdb_class_counter=c__Alphaproteobacteria--1:gtdb_domain_counter=d__Bacteria--1:gtdb_family_counter=f__Acetobacteraceae--1:gtdb_genus_counter=g__Acidibrevibacterium--1:gtdb_order_counter=o__Acetobacterales--1:gtdb_phylum_counter=p__Proteobacteria--1:gtdb_species_counter=s__Acidibrevibacterium fodinaquatile--1:heptad_counter=MCP-38H--4:lbd_counter=:lca_tree=s__Acidibrevibacterium fodinaquatile:length_avg=91.0:length_max=91.0:length_min=91.0:length_std=0:length_sum=91.0:mismatch_avg=9.0:mismatch_max=9.0:mismatch_min=9.0:mismatch_std=0:mismatch_sum=9.0:name=N965180:qcovhsp_avg=97.8:qcovhsp_max=97.8:qcovhsp_min=97.8:qcovhsp_std=0:qcovhsp_sum=97.8:qend_avg=93.0:qend_max=93.0:qend_min=93.0:qend_std=0:qend_sum=93.0:qstart_avg=3.0:qstart_max=3.0:qstart_min=3.0:qstart_std=0:qstart_sum=3.0:ref_name_counter=RS_GCF_900109945.1_protein.faa_NZ_FOBX01000028.1_2@PF00015_full_PFAM.294.474--1:scovhsp_avg=50.6:scovhsp_max=50.6:scovhsp_min=50.6:scovhsp_std=0:scovhsp_sum=50.6:send_avg=108.0:send_max=108.0:send_min=108.0:send_std=0:send_sum=108.0:sstart_avg=18.0:sstart_max=18.0:sstart_min=18.0:sstart_std=0:sstart_sum=18.0],((1433a276-5da8-5a43-965d-fc0b0cdd1d47_5@MCPsignal.487.566:0.0217617[&&NHX:Sample=rhizpot3:Type=capture:capture_class=c__Alphaproteobacteria:capture_domain=d__Bacteria:capture_family=f__Rhodospirillaceae:capture_genus=g__Novispirillum:capture_order=o__Rhodospirillales:capture_phylum=p__Proteobacteria:capture_species=s__Novispirillum itersonii:heptad=MCP-38H],((((802af060-1155-452e-bfcf-a8c0da5ae046_4@MCPsignal.25.98:5e-09[&&NHX:Sample=rhizpot3:Type=capture:capture_class=c__Alphaproteobacteria:capture_domain=d__Bacteria:capture_family=f__Azospirillaceae:capture_genus=g__Azospirillum:capture_order=o__Azospirillales:capture_phylum=p__Proteobacteria:capture_species=s__Azospirillum picis:heptad=MCP-38H],(579beb52-fb54-5bfc-9f75-129655a8b923_1@MCPsignal.22.86:5e-09[&&NHX:Sample=rhizpot3:Type=capture:capture_class=c__Alphaproteobacteria:capture_domain=d__Bacteria:capture_family=f__Azospirillaceae:capture_genus=g__Azospirillum:capture_order=o__Azospirillales:capture_phylum=p__Proteobacteria:capture_species=s__Azospirillum picis:heptad=MCP-38H],37e24a73-c54e-4072-baef-118f80d843af_4@MCPsignal.23.159:0.136041[&&NHX:Sample=rhiztom2:Type=capture:capture_class=c__Planctomycetia:capture_domain=d__Bacteria:capture_family=f__Thermoguttaceae:capture_genus=g__JAFGRD01:capture_order=o__Pirellulales:capture_phylum=p__Planctomycetota:capture_species=s__JAFGRD01 sp016935315:heptad=MCP-38H])0.47:0.017635[&&NHX:Sample_counter=rhizpot3--1||rhiztom2--1:Type_counter=capture--2:capture_class_counter=c__Alphaproteobacteria--1||c__Planctomycetia--1:capture_domain_counter=d__Bacteria--2:capture_family_counter=f__Azospirillaceae--1||f__Thermoguttaceae--1:capture_genus_counter=g__Azospirillum--1||g__JAFGRD01--1:capture_order_counter=o__Azospirillales--1||o__Pirellulales--1:capture_phylum_counter=p__Planctomycetota--1||p__Proteobacteria--1:capture_species_counter=s__Azospirillum picis--1||s__JAFGRD01 sp016935315--1:gtdb_class_counter=:gtdb_domain_counter=:gtdb_family_counter=:gtdb_genus_counter=:gtdb_order_counter=:gtdb_phylum_counter=:gtdb_species_counter=:heptad_counter=MCP-38H--2:lbd_counter=:name=N965185:ref_name_counter=])0.669:0.0127362[&&NHX:Sample_counter=rhizpot3--2||rhiztom2--1:Type_counter=capture--3:capture_class_counter=c__Alphaproteobacteria--2||c__Planctomycetia--1:capture_domain_counter=d__Bacteria--3:capture_family_counter=f__Azospirillaceae--2||f__Thermoguttaceae--1:capture_genus_counter=g__Azospirillum--2||g__JAFGRD01--1:capture_order_counter=o__Azospirillales--2||o__Pirellulales--1:capture_phylum_counter=p__Planctomycetota--1||p__Proteobacteria--2:capture_species_counter=s__Azospirillum picis--2||s__JAFGRD01 sp016935315--1:gtdb_class_counter=:gtdb_domain_counter=:gtdb_family_counter=:gtdb_genus_counter=:gtdb_order_counter=:gtdb_phylum_counter=:gtdb_species_counter=:heptad_counter=MCP-38H--3:lbd_counter=:name=N965186:ref_name_counter=],((((cdf9eaf9-5880-45c6-bfb9-baa05981775a_4@MCPsignal.114.190:0[&&NHX:Sample=rhizpot1:Type=capture:capture_class=c__Desulfovibrionia:capture_domain=d__Bacteria:capture_family=f__Desulfonatronovibrionaceae:capture_genus=g__Desulfonatronospira:capture_order=o__Desulfovibrionales:capture_phylum=p__Desulfobacterota_I:capture_species=s__Desulfonatronospira sp003563255:heptad=MCP-38H],61f413e2-5fc6-42c2-853b-d04ae2f93ac3_2@MCPsignal.37.113:0[&&NHX:Sample=rhizpot1:Type=capture:capture_class=c__Desulfovibrionia:capture_domain=d__Bacteria:capture_family=f__Desulfonatronovibrionaceae:capture_genus=g__Desulfonatronospira:capture_order=o__Desulfovibrionales:capture_phylum=p__Desulfobacterota_I:capture_species=s__Desulfonatronospira sp003563255:heptad=MCP-38H])0:0[&&NHX:Sample_counter=rhizpot1--2:Type_counter=capture--2:capture_class_counter=c__Desulfovibrionia--2:capture_domain_counter=d__Bacteria--2:capture_family_counter=f__Desulfonatronovibrionaceae--2:capture_genus_counter=g__Desulfonatronospira--2:capture_order_counter=o__Desulfovibrionales--2:capture_phylum_counter=p__Desulfobacterota_I--2:capture_species_counter=s__Desulfonatronospira sp003563255--2:gtdb_class_counter=:gtdb_domain_counter=:gtdb_family_counter=:gtdb_genus_counter=:gtdb_order_counter=:gtdb_phylum_counter=:gtdb_species_counter=:heptad_counter=MCP-38H--2:lbd_counter=:name=N965189:ref_name_counter=],4986bf0c-dab9-4552-a7f3-a0b8f841005a_2@MCPsignal.67.143:0[&&NHX:Sample=rhizpot1:Type=capture:capture_class=c__Desulfovibrionia:capture_domain=d__Bacteria:capture_family=f__Desulfonatronovibrionaceae:capture_genus=g__Desulfonatronospira:capture_order=o__Desulfovibrionales:capture_phylum=p__Desulfobacterota_I:capture_species=s__Desulfonatronospira sp003563255:heptad=MCP-38H])0:0[&&NHX:Sample_counter=rhizpot1--3:Type_counter=capture--3:capture_class_counter=c__Desulfovibrionia--3:capture_domain_counter=d__Bacteria--3:capture_family_counter=f__Desulfonatronovibrionaceae--3:capture_genus_counter=g__Desulfonatronospira--3:capture_order_counter=o__Desulfovibrionales--3:capture_phylum_counter=p__Desulfobacterota_I--3:capture_species_counter=s__Desulfonatronospira sp003563255--3:gtdb_class_counter=:gtdb_domain_counter=:gtdb_family_counter=:gtdb_genus_counter=:gtdb_order_counter=:gtdb_phylum_counter=:gtdb_species_counter=:heptad_counter=MCP-38H--3:lbd_counter=:name=N965191:ref_name_counter=],917ca0e8-4eb5-4677-9ff0-451ae995877b_6@MCPsignal.194.270:0[&&NHX:Sample=rhizpot2:Type=capture:capture_class=c__Desulfovibrionia:capture_domain=d__Bacteria:capture_family=f__Desulfonatronovibrionaceae:capture_genus=g__Desulfonatronospira:capture_order=o__Desulfovibrionales:capture_phylum=p__Desulfobacterota_I:capture_species=s__Desulfonatronospira sp003563255:heptad=MCP-38H]):5e-09[&&NHX:Sample_counter=rhizpot1--3||rhizpot2--1:Type_counter=capture--4:capture_class_counter=c__Desulfovibrionia--4:capture_domain_counter=d__Bacteria--4:capture_family_counter=f__Desulfonatronovibrionaceae--4:capture_genus_counter=g__Desulfonatronospira--4:capture_order_counter=o__Desulfovibrionales--4:capture_phylum_counter=p__Desulfobacterota_I--4:capture_species_counter=s__Desulfonatronospira sp003563255--4:gtdb_class_counter=:gtdb_domain_counter=:gtdb_family_counter=:gtdb_genus_counter=:gtdb_order_counter=:gtdb_phylum_counter=:gtdb_species_counter=:heptad_counter=MCP-38H--4:lbd_counter=:name=N965193:ref_name_counter=],a91391a7-6e76-47aa-bb7f-4aab0118725e_1@MCPsignal.299.390:1.3e-08[&&NHX:Sample=rhizpot3:Type=capture:capture_class=c__Alphaproteobacteria:capture_domain=d__Bacteria:capture_family=f__Azospirillaceae:capture_genus=g__Nitrospirillum:capture_order=o__Azospirillales:capture_phylum=p__Proteobacteria:capture_species=s__Nitrospirillum amazonense:heptad=MCP-38H])0.436:0.0300218[&&NHX:Sample_counter=rhizpot1--3||rhizpot2--1||rhizpot3--1:Type_counter=capture--5:capture_class_counter=c__Alphaproteobacteria--1||c__Desulfovibrionia--4:capture_domain_counter=d__Bacteria--5:capture_family_counter=f__Azospirillaceae--1||f__Desulfonatronovibrionaceae--4:capture_genus_counter=g__Desulfonatronospira--4||g__Nitrospirillum--1:capture_order_counter=o__Azospirillales--1||o__Desulfovibrionales--4:capture_phylum_counter=p__Desulfobacterota_I--4||p__Proteobacteria--1:capture_species_counter=s__Desulfonatronospira sp003563255--4||s__Nitrospirillum amazonense--1:gtdb_class_counter=:gtdb_domain_counter=:gtdb_family_counter=:gtdb_genus_counter=:gtdb_order_counter=:gtdb_phylum_counter=:gtdb_species_counter=:heptad_counter=MCP-38H--5:lbd_counter=:name=N965195:ref_name_counter=])0.769:0.0109959[&&NHX:Sample_counter=rhizpot1--3||rhizpot2--1||rhizpot3--3||rhiztom2--1:Type_counter=capture--8:capture_class_counter=c__Alphaproteobacteria--3||c__Desulfovibrionia--4||c__Planctomycetia--1:capture_domain_counter=d__Bacteria--8:capture_family_counter=f__Azospirillaceae--3||f__Desulfonatronovibrionaceae--4||f__Thermoguttaceae--1:capture_genus_counter=g__Azospirillum--2||g__Desulfonatronospira--4||g__JAFGRD01--1||g__Nitrospirillum--1:capture_order_counter=o__Azospirillales--3||o__Desulfovibrionales--4||o__Pirellulales--1:capture_phylum_counter=p__Desulfobacterota_I--4||p__Planctomycetota--1||p__Proteobacteria--3:capture_species_counter=s__Azospirillum picis--2||s__Desulfonatronospira sp003563255--4||s__JAFGRD01 sp016935315--1||s__Nitrospirillum amazonense--1:gtdb_class_counter=:gtdb_domain_counter=:gtdb_family_counter=:gtdb_genus_counter=:gtdb_order_counter=:gtdb_phylum_counter=:gtdb_species_counter=:heptad_counter=MCP-38H--8:lbd_counter=:name=N965196:ref_name_counter=],(((((18aacddc-ddb4-5a19-9df5-f2502b8626df_3@MCPsignal.91.167:5e-09[&&NHX:Sample=rhizpot1:Type=capture:capture_class=c__Desulfovibrionia:capture_domain=d__Bacteria:capture_family=f__Desulfonatronovibrionaceae:capture_genus=g__Desulfonatronospira:capture_order=o__Desulfovibrionales:capture_phylum=p__Desulfobacterota_I:capture_species=s__Desulfonatronospira sp003563255:heptad=MCP-38H],((((((47bfc825-9a1a-45cd-b9b0-f914354eb251_1@MCPsignal.26.187:0.00922138[&&NHX:Sample=rhizpot3:Type=capture:capture_class=c__Eremiobacteria:capture_domain=d__Bacteria:capture_family=f__Baltobacteraceae:capture_genus=g__JAFAMS01:capture_order=o__Baltobacterales:capture_phylum=p__Eremiobacterota:capture_species=s__JAFAMS01 sp019233165:heptad=MCP-38H],(68355832-546b-437c-8490-1bba92065ca0_4@MCPsignal.27.164:5e-09[&&NHX:Sample=rhizpot3:Type=capture:capture_class=c__Alphaproteobacteria:capture_domain=d__Bacteria:capture_family=f__Azospirillaceae:capture_genus=g__Azospirillum:capture_order=o__Azospirillales:capture_phylum=p__Proteobacteria:capture_species=s__Azospirillum picis:heptad=MCP-38H],(56c3350e-f0a8-4082-9bad-1400bd7489d8_3@MCPsignal.36.179:0.0111429[&&NHX:Sample=rhizpot3:Type=capture:capture_class=c__Alphaproteobacteria:capture_domain=d__Bacteria:capture_family=f__Azospirillaceae:capture_genus=g__Azospirillum:capture_order=o__Azospirillales:capture_phylum=p__Proteobacteria:capture_species=s__Azospirillum picis:heptad=MCP-38H],37005b18-7dad-4477-805c-0bfabbd9549d_3@MCPsignal.306.444:5e-09[&&NHX:Sample=rhizpot3:Type=capture:capture_class=c__Alphaproteobacteria:capture_domain=d__Bacteria:capture_family=f__Azospirillaceae:capture_genus=g__Azospirillum:capture_order=o__Azospirillales:capture_phylum=p__Proteobacteria:capture_species=s__Azospirillum picis:heptad=MCP-38H])0:5e-09[&&NHX:Sample_counter=rhizpot3--2:Type_counter=capture--2:capture_class_counter=c__Alphaproteobacteria--2:capture_domain_counter=d__Bacteria--2:capture_family_counter=f__Azospirillaceae--2:capture_genus_counter=g__Azospirillum--2:capture_order_counter=o__Azospirillales--2:capture_phylum_counter=p__Proteobacteria--2:capture_species_counter=s__Azospirillum picis--2:gtdb_class_counter=:gtdb_domain_counter=:gtdb_family_counter=:gtdb_genus_counter=:gtdb_order_counter=:gtdb_phylum_counter=:gtdb_species_counter=:heptad_counter=MCP-38H--2:lbd_counter=:name=N965202:ref_name_counter=])0.305:5e-09[&&NHX:Sample_counter=rhizpot3--3:Type_counter=capture--3:capture_class_counter=c__Alphaproteobacteria--3:capture_domain_counter=d__Bacteria--3:capture_family_counter=f__Azospirillaceae--3:capture_genus_counter=g__Azospirillum--3:capture_order_counter=o__Azospirillales--3:capture_phylum_counter=p__Proteobacteria--3:capture_species_counter=s__Azospirillum picis--3:gtdb_class_counter=:gtdb_domain_counter=:gtdb_family_counter=:gtdb_genus_counter=:gtdb_order_counter=:gtdb_phylum_counter=:gtdb_species_counter=:heptad_counter=MCP-38H--3:lbd_counter=:name=N965203:ref_name_counter=])0:5e-09[&&NHX:Sample_counter=rhizpot3--4:Type_counter=capture--4:capture_class_counter=c__Alphaproteobacteria--3||c__Eremiobacteria--1:capture_domain_counter=d__Bacteria--4:capture_family_counter=f__Azospirillaceae--3||f__Baltobacteraceae--1:capture_genus_counter=g__Azospirillum--3||g__JAFAMS01--1:capture_order_counter=o__Azospirillales--3||o__Baltobacterales--1:capture_phylum_counter=p__Eremiobacterota--1||p__Proteobacteria--3:capture_species_counter=s__Azospirillum picis--3||s__JAFAMS01 sp019233165--1:gtdb_class_counter=:gtdb_domain_counter=:gtdb_family_counter=:gtdb_genus_counter=:gtdb_order_counter=:gtdb_phylum_counter=:gtdb_species_counter=:heptad_counter=MCP-38H--4:lbd_counter=:name=N965204:ref_name_counter=],0b15c7cd-0be5-4778-a0cf-96a891141d7f_1@MCPsignal.166.329:0.00901707[&&NHX:Sample=rhizpot1:Type=capture:capture_class=c__Desulfovibrionia:capture_domain=d__Bacteria:capture_family=f__Desulfonatronovibrionaceae:capture_genus=g__Desulfonatronospira:capture_order=o__Desulfovibrionales:capture_phylum=p__Desulfobacterota_I:capture_species=s__Desulfonatronospira sp003563255:heptad=MCP-38H])0:5e-09[&&NHX:Sample_counter=rhizpot1--1||rhizpot3--4:Type_counter=capture--5:capture_class_counter=c__Alphaproteobacteria--3||c__Desulfovibrionia--1||c__Eremiobacteria--1:capture_domain_counter=d__Bacteria--5:capture_family_counter=f__Azospirillaceae--3||f__Baltobacteraceae--1||f__Desulfonatronovibrionaceae--1:capture_genus_counter=g__Azospirillum--3||g__Desulfonatronospira--1||g__JAFAMS01--1:capture_order_counter=o__Azospirillales--3||o__Baltobacterales--1||o__Desulfovibrionales--1:capture_phylum_counter=p__Desulfobacterota_I--1||p__Eremiobacterota--1||p__Proteobacteria--3:capture_species_counter=s__Azospirillum picis--3||s__Desulfonatronospira sp003563255--1||s__JAFAMS01 sp019233165--1:gtdb_class_counter=:gtdb_domain_counter=:gtdb_family_counter=:gtdb_genus_counter=:gtdb_order_counter=:gtdb_phylum_counter=:gtdb_species_counter=:heptad_counter=MCP-38H--5:lbd_counter=:name=N965206:ref_name_counter=],d8a52d90-41f6-497e-b12d-8142dae9f7f3_3@MCPsignal.210.278:5e-09[&&NHX:Sample=rhizpot1:Type=capture:capture_class=c__Desulfobacteria:capture_domain=d__Bacteria:capture_family=f__Desulfobacteraceae:capture_genus=g__Desulfobacter:capture_order=o__Desulfobacterales:capture_phylum=p__Desulfobacterota:capture_species=s__Desulfobacter sp003538835:heptad=MCP-38H])0.882:0.0088658[&&NHX:Sample_counter=rhizpot1--2||rhizpot3--4:Type_counter=capture--6:capture_class_counter=c__Alphaproteobacteria--3||c__Desulfobacteria--1||c__Desulfovibrionia--1||c__Eremiobacteria--1:capture_domain_counter=d__Bacteria--6:capture_family_counter=f__Azospirillaceae--3||f__Baltobacteraceae--1||f__Desulfobacteraceae--1||f__Desulfonatronovibrionaceae--1:capture_genus_counter=g__Azospirillum--3||g__Desulfobacter--1||g__Desulfonatronospira--1||g__JAFAMS01--1:capture_order_counter=o__Azospirillales--3||o__Baltobacterales--1||o__Desulfobacterales--1||o__Desulfovibrionales--1:capture_phylum_counter=p__Desulfobacterota--1||p__Desulfobacterota_I--1||p__Eremiobacterota--1||p__Proteobacteria--3:capture_species_counter=s__Azospirillum picis--3||s__Desulfobacter sp003538835--1||s__Desulfonatronospira sp003563255--1||s__JAFAMS01 sp019233165--1:gtdb_class_counter=:gtdb_domain_counter=:gtdb_family_counter=:gtdb_genus_counter=:gtdb_order_counter=:gtdb_phylum_counter=:gtdb_species_counter=:heptad_counter=MCP-38H--6:lbd_counter=:name=N965208:ref_name_counter=],(23ee4430-8fdd-4a60-9627-8892b5ad7f71_1@MCPsignal.310.457:5e-09[&&NHX:Sample=rhizpot1:Type=capture:capture_class=c__Magnetococcia:capture_domain=d__Bacteria:capture_family=f__UBA8363:capture_genus=g__UBA8363:capture_order=o__Magnetococcales:capture_phylum=p__Proteobacteria:capture_species=s__UBA8363 sp015228815:heptad=MCP-38H],(ae7098ef-1f3a-41bb-91eb-902ee70eeb10_1@MCPsignal.248.395:0.0128265[&&NHX:Sample=rhizpot1:Type=capture:besthit=72.3:bitscore=174.0:capture_class=c__Gammaproteobacteria:capture_domain=d__Bacteria:capture_family=f__Pseudomonadaceae:capture_genus=g__Pseudomonas_E:capture_order=o__Pseudomonadales:capture_phylum=p__Proteobacteria:capture_species=s__Pseudomonas_E mediterranea:evalue=7.59e-56:gapopen=1.0:heptad=MCP-38H:length=148.0:mismatch=40.0:qcovhsp=100.0:qend=147.0:qstart=1.0:ref_name=RS_GCF_008932115.1_protein.faa_NZ_CP044543.1_2512@PF00015_full_PFAM.294.476:scovhsp=81.3:send=165.0:sstart=18.0],(479326bf-51b5-4e87-a47c-6943c6c44636_5@MCPsignal.19.149:0.00653808[&&NHX:Sample=rhizpot1:Type=capture:capture_class=c__Actinomycetia:capture_domain=d__Bacteria:capture_family=f__Kineosporiaceae:capture_genus=g__JADJPO01:capture_order=o__Actinomycetales:capture_phylum=p__Actinobacteriota:capture_species=s__JADJPO01 sp016713225:heptad=MCP-38H],a093c880-315f-487f-9305-1806d69fbcc3_2@MCPsignal.146.313:5e-09[&&NHX:Sample=rhizpot3:Type=capture:capture_class=c__Gammaproteobacteria:capture_domain=d__Bacteria:capture_family=f__Burkholderiaceae:capture_genus=g__Acidovorax:capture_order=o__Burkholderiales:capture_phylum=p__Proteobacteria:capture_species=s__Acidovorax sp003208485:heptad=MCP-38H])0:5e-09[&&NHX:Sample_counter=rhizpot1--1||rhizpot3--1:Type_counter=capture--2:capture_class_counter=c__Actinomycetia--1||c__Gammaproteobacteria--1:capture_domain_counter=d__Bacteria--2:capture_family_counter=f__Burkholderiaceae--1||f__Kineosporiaceae--1:capture_genus_counter=g__Acidovorax--1||g__JADJPO01--1:capture_order_counter=o__Actinomycetales--1||o__Burkholderiales--1:capture_phylum_counter=p__Actinobacteriota--1||p__Proteobacteria--1:capture_species_counter=s__Acidovorax sp003208485--1||s__JADJPO01 sp016713225--1:gtdb_class_counter=:gtdb_domain_counter=:gtdb_family_counter=:gtdb_genus_counter=:gtdb_order_counter=:gtdb_phylum_counter=:gtdb_species_counter=:heptad_counter=MCP-38H--2:lbd_counter=:name=N965213:ref_name_counter=])0:5e-09[&&NHX:Sample_counter=rhizpot1--2||rhizpot3--1:Type_counter=capture--3:besthit_avg=72.3:besthit_max=72.3:besthit_min=72.3:besthit_std=0:besthit_sum=72.3:bitscore_avg=174.0:bitscore_max=174.0:bitscore_min=174.0:bitscore_std=0:bitscore_sum=174.0:capture_class_counter=c__Actinomycetia--1||c__Gammaproteobacteria--2:capture_domain_counter=d__Bacteria--3:capture_family_counter=f__Burkholderiaceae--1||f__Kineosporiaceae--1||f__Pseudomonadaceae--1:capture_genus_counter=g__Acidovorax--1||g__JADJPO01--1||g__Pseudomonas_E--1:capture_order_counter=o__Actinomycetales--1||o__Burkholderiales--1||o__Pseudomonadales--1:capture_phylum_counter=p__Actinobacteriota--1||p__Proteobacteria--2:capture_species_counter=s__Acidovorax sp003208485--1||s__JADJPO01 sp016713225--1||s__Pseudomonas_E mediterranea--1:evalue_avg=7.59e-56:evalue_max=7.59e-56:evalue_min=7.59e-56:evalue_std=0:evalue_sum=7.59e-56:gapopen_avg=1.0:gapopen_max=1.0:gapopen_min=1.0:gapopen_std=0:gapopen_sum=1.0:gtdb_class_counter=:gtdb_domain_counter=:gtdb_family_counter=:gtdb_genus_counter=:gtdb_order_counter=:gtdb_phylum_counter=:gtdb_species_counter=:heptad_counter=MCP-38H--3:lbd_counter=:length_avg=148.0:length_max=148.0:length_min=148.0:length_std=0:length_sum=148.0:mismatch_avg=40.0:mismatch_max=40.0:mismatch_min=40.0:mismatch_std=0:mismatch_sum=40.0:name=N965214:qcovhsp_avg=100.0:qcovhsp_max=100.0:qcovhsp_min=100.0:qcovhsp_std=0:qcovhsp_sum=100.0:qend_avg=147.0:qend_max=147.0:qend_min=147.0:qend_std=0:qend_sum=147.0:qstart_avg=1.0:qstart_max=1.0:qstart_min=1.0:qstart_std=0:qstart_sum=1.0:ref_name_counter=RS_GCF_008932115.1_protein.faa_NZ_CP044543.1_2512@PF00015_full_PFAM.294.476--1:scovhsp_avg=81.3:scovhsp_max=81.3:scovhsp_min=81.3:scovhsp_std=0:scovhsp_sum=81.3:send_avg=165.0:send_max=165.0:send_min=165.0:send_std=0:send_sum=165.0:sstart_avg=18.0:sstart_max=18.0:sstart_min=18.0:sstart_std=0:sstart_sum=18.0])1:0.0695537[&&NHX:Sample_counter=rhizpot1--3||rhizpot3--1:Type_counter=capture--4:besthit_avg=72.3:besthit_max=72.3:besthit_min=72.3:besthit_std=0:besthit_sum=72.3:bitscore_avg=174.0:bitscore_max=174.0:bitscore_min=174.0:bitscore_std=0:bitscore_sum=174.0:capture_class_counter=c__Actinomycetia--1||c__Gammaproteobacteria--2||c__Magnetococcia--1:capture_domain_counter=d__Bacteria--4:capture_family_counter=f__Burkholderiaceae--1||f__Kineosporiaceae--1||f__Pseudomonadaceae--1||f__UBA8363--1:capture_genus_counter=g__Acidovorax--1||g__JADJPO01--1||g__Pseudomonas_E--1||g__UBA8363--1:capture_order_counter=o__Actinomycetales--1||o__Burkholderiales--1||o__Magnetococcales--1||o__Pseudomonadales--1:capture_phylum_counter=p__Actinobacteriota--1||p__Proteobacteria--3:capture_species_counter=s__Acidovorax sp003208485--1||s__JADJPO01 sp016713225--1||s__Pseudomonas_E mediterranea--1||s__UBA8363 sp015228815--1:evalue_avg=7.59e-56:evalue_max=7.59e-56:evalue_min=7.59e-56:evalue_std=0:evalue_sum=7.59e-56:gapopen_avg=1.0:gapopen_max=1.0:gapopen_min=1.0:gapopen_std=0:gapopen_sum=1.0:gtdb_class_counter=:gtdb_domain_counter=:gtdb_family_counter=:gtdb_genus_counter=:gtdb_order_counter=:gtdb_phylum_counter=:gtdb_species_counter=:heptad_counter=MCP-38H--4:lbd_counter=:length_avg=148.0:length_max=148.0:length_min=148.0:length_std=0:length_sum=148.0:mismatch_avg=40.0:mismatch_max=40.0:mismatch_min=40.0:mismatch_std=0:mismatch_sum=40.0:name=N965215:qcovhsp_avg=100.0:qcovhsp_max=100.0:qcovhsp_min=100.0:qcovhsp_std=0:qcovhsp_sum=100.0:qend_avg=147.0:qend_max=147.0:qend_min=147.0:qend_std=0:qend_sum=147.0:qstart_avg=1.0:qstart_max=1.0:qstart_min=1.0:qstart_std=0:qstart_sum=1.0:ref_name_counter=RS_GCF_008932115.1_protein.faa_NZ_CP044543.1_2512@PF00015_full_PFAM.294.476--1:scovhsp_avg=81.3:scovhsp_max=81.3:scovhsp_min=81.3:scovhsp_std=0:scovhsp_sum=81.3:send_avg=165.0:send_max=165.0:send_min=165.0:send_std=0:send_sum=165.0:sstart_avg=18.0:sstart_max=18.0:sstart_min=18.0:sstart_std=0:sstart_sum=18.0])0:5e-09[&&NHX:Sample_counter=rhizpot1--5||rhizpot3--5:Type_counter=capture--10:besthit_avg=72.3:besthit_max=72.3:besthit_min=72.3:besthit_std=0:besthit_sum=72.3:bitscore_avg=174.0:bitscore_max=174.0:bitscore_min=174.0:bitscore_std=0:bitscore_sum=174.0:capture_class_counter=c__Actinomycetia--1||c__Alphaproteobacteria--3||c__Desulfobacteria--1||c__Desulfovibrionia--1||c__Eremiobacteria--1||c__Gammaproteobacteria--2||c__Magnetococcia--1:capture_domain_counter=d__Bacteria--10:capture_family_counter=f__Azospirillaceae--3||f__Baltobacteraceae--1||f__Burkholderiaceae--1||f__Desulfobacteraceae--1||f__Desulfonatronovibrionaceae--1||f__Kineosporiaceae--1||f__Pseudomonadaceae--1||f__UBA8363--1:capture_genus_counter=g__Acidovorax--1||g__Azospirillum--3||g__Desulfobacter--1||g__Desulfonatronospira--1||g__JADJPO01--1||g__JAFAMS01--1||g__Pseudomonas_E--1||g__UBA8363--1:capture_order_counter=o__Actinomycetales--1||o__Azospirillales--3||o__Baltobacterales--1||o__Burkholderiales--1||o__Desulfobacterales--1||o__Desulfovibrionales--1||o__Magnetococcales--1||o__Pseudomonadales--1:capture_phylum_counter=p__Actinobacteriota--1||p__Desulfobacterota--1||p__Desulfobacterota_I--1||p__Eremiobacterota--1||p__Proteobacteria--6:capture_species_counter=s__Acidovorax sp003208485--1||s__Azospirillum picis--3||s__Desulfobacter sp003538835--1||s__Desulfonatronospira sp003563255--1||s__JADJPO01 sp016713225--1||s__JAFAMS01 sp019233165--1||s__Pseudomonas_E mediterranea--1||s__UBA8363 sp015228815--1:evalue_avg=7.59e-56:evalue_max=7.59e-56:evalue_min=7.59e-56:evalue_std=0:evalue_sum=7.59e-56:gapopen_avg=1.0:gapopen_max=1.0:gapopen_min=1.0:gapopen_std=0:gapopen_sum=1.0:gtdb_class_counter=:gtdb_domain_counter=:gtdb_family_counter=:gtdb_genus_counter=:gtdb_order_counter=:gtdb_phylum_counter=:gtdb_species_counter=:heptad_counter=MCP-38H--10:lbd_counter=:length_avg=148.0:length_max=148.0:length_min=148.0:length_std=0:length_sum=148.0:mismatch_avg=40.0:mismatch_max=40.0:mismatch_min=40.0:mismatch_std=0:mismatch_sum=40.0:name=N965216:qcovhsp_avg=100.0:qcovhsp_max=100.0:qcovhsp_min=100.0:qcovhsp_std=0:qcovhsp_sum=100.0:qend_avg=147.0:qend_max=147.0:qend_min=147.0:qend_std=0:qend_sum=147.0:qstart_avg=1.0:qstart_max=1.0:qstart_min=1.0:qstart_std=0:qstart_sum=1.0:ref_name_counter=RS_GCF_008932115.1_protein.faa_NZ_CP044543.1_2512@PF00015_full_PFAM.294.476--1:scovhsp_avg=81.3:scovhsp_max=81.3:scovhsp_min=81.3:scovhsp_std=0:scovhsp_sum=81.3:send_avg=165.0:send_max=165.0:send_min=165.0:send_std=0:send_sum=165.0:sstart_avg=18.0:sstart_max=18.0:sstart_min=18.0:sstart_std=0:sstart_sum=18.0],((40c56df9-4c35-48cb-849c-f47a9ba9c24f_2@MCPsignal.276.378:0.00829446[&&NHX:Sample=rhizpot1:Type=capture:capture_class=c__Gammaproteobacteria:capture_domain=d__Bacteria:capture_family=f__Rhodocyclaceae:capture_genus=g__Sulfuritalea:capture_order=o__Burkholderiales:capture_phylum=p__Proteobacteria:capture_species=s__Sulfuritalea sp903933395:heptad=MCP-38H],(a45af583-2c3b-4fa6-a80b-211c7d89170d_1@MCPsignal.146.313:0.0177172[&&NHX:Sample=rhizpot1:Type=capture:capture_class=c__Bacilli:capture_domain=d__Bacteria:capture_family=f__Paenibacillaceae:capture_genus=g__Saccharibacillus:capture_order=o__Paenibacillales:capture_phylum=p__Firmicutes:capture_species=s__Saccharibacillus deserti:heptad=MCP-38H],(27c28457-1866-4c93-8c64-94fb824f3be2_1@MCPsignal.264.384:0.00586251[&&NHX:Sample=rhizpot3:Type=capture:capture_class=c__Gammaproteobacteria:capture_domain=d__Bacteria:capture_family=f__Rhodocyclaceae:capture_genus=g__Sulfuritalea:capture_order=o__Burkholderiales:capture_phylum=p__Proteobacteria:capture_species=s__Sulfuritalea sp903933395:heptad=MCP-38H],(f2edfcb0-b85b-4ab9-a16c-e8b7c940454d_3@MCPsignal.205.296:5e-09[&&NHX:Sample=rhizpot1:Type=capture:capture_class=c__Clostridia:capture_domain=d__Bacteria:capture_family=f__Lachnospiraceae:capture_genus=g__14-2:capture_order=o__Lachnospirales:capture_phylum=p__Firmicutes_A:capture_species=s__14-2 sp000403315:heptad=MCP-38H],((0644fc49-f14b-45d5-8337-e95668d5849d_5@MCPsignal.124.289:0.0735549[&&NHX:Sample=rhizpot3:Type=capture:capture_class=c__Gammaproteobacteria:capture_domain=d__Bacteria:capture_family=f__Pseudomonadaceae:capture_genus=g__Pseudomonas_E:capture_order=o__Pseudomonadales:capture_phylum=p__Proteobacteria:capture_species=s__Pseudomonas_E alcaligenes_A:heptad=MCP-38H],b5d3bbfc-13cc-4d7c-bb35-f054ee474068_4@MCPsignal.23.140:0.0139158[&&NHX:Sample=rhizpot2:Type=capture:capture_class=c__Alphaproteobacteria:capture_domain=d__Bacteria:capture_family=f__Magnetospirillaceae:capture_genus=g__Phaeospirillum:capture_order=o__Rhodospirillales:capture_phylum=p__Proteobacteria:capture_species=s__Phaeospirillum sp903853455:heptad=MCP-38H])0:5e-09[&&NHX:Sample_counter=rhizpot2--1||rhizpot3--1:Type_counter=capture--2:capture_class_counter=c__Alphaproteobacteria--1||c__Gammaproteobacteria--1:capture_domain_counter=d__Bacteria--2:capture_family_counter=f__Magnetospirillaceae--1||f__Pseudomonadaceae--1:capture_genus_counter=g__Phaeospirillum--1||g__Pseudomonas_E--1:capture_order_counter=o__Pseudomonadales--1||o__Rhodospirillales--1:capture_phylum_counter=p__Proteobacteria--2:capture_species_counter=s__Phaeospirillum sp903853455--1||s__Pseudomonas_E alcaligenes_A--1:gtdb_class_counter=:gtdb_domain_counter=:gtdb_family_counter=:gtdb_genus_counter=:gtdb_order_counter=:gtdb_phylum_counter=:gtdb_species_counter=:heptad_counter=MCP-38H--2:lbd_counter=:name=N965223:ref_name_counter=],((8cd574ff-319e-4fcb-9244-72389acc25ff_4@MCPsignal.38.202:0.00878667[&&NHX:Sample=rhizpot3:Type=capture:capture_class=c__Gammaproteobacteria:capture_domain=d__Bacteria:capture_family=f__Rhodocyclaceae:capture_genus=g__Sulfuritalea:capture_order=o__Burkholderiales:capture_phylum=p__Proteobacteria:capture_species=s__Sulfuritalea sp903933395:heptad=MCP-38H],(bf22cad9-8f41-4afb-a34a-e2f7be6c4713_5@MCPsignal.167.266:5e-09[&&NHX:Sample=rhizpot2:Type=capture:besthit=85.4:bitscore=142.0:capture_class=c__Clostridia:capture_domain=d__Bacteria:capture_family=f__Lachnospiraceae:capture_genus=g__14-2:capture_order=o__Lachnospirales:capture_phylum=p__Firmicutes_A:capture_species=s__14-2 sp000403315:evalue=3.71e-44:gapopen=0.0:heptad=MCP-38H:length=96.0:mismatch=14.0:qcovhsp=97.0:qend=98.0:qstart=3.0:ref_name=GB_GCA_002083525.1_protein.faa_LWDM01000050.1_30@PF00015_full_PFAM.291.478:scovhsp=51.3:send=96.0:sstart=1.0],833efaf1-3e26-4947-9265-342679546fb6_6@MCPsignal.311.381:5e-09[&&NHX:Sample=rhizpot1:Type=capture:capture_class=c__Alphaproteobacteria:capture_domain=d__Bacteria:capture_family=f__Beijerinckiaceae:capture_genus=g__Methylobacterium:capture_order=o__Rhizobiales:capture_phylum=p__Proteobacteria:capture_species=s__Methylobacterium sp003173775:heptad=MCP-38H])0:5e-09[&&NHX:Sample_counter=rhizpot1--1||rhizpot2--1:Type_counter=capture--2:besthit_avg=85.4:besthit_max=85.4:besthit_min=85.4:besthit_std=0:besthit_sum=85.4:bitscore_avg=142.0:bitscore_max=142.0:bitscore_min=142.0:bitscore_std=0:bitscore_sum=142.0:capture_class_counter=c__Alphaproteobacteria--1||c__Clostridia--1:capture_domain_counter=d__Bacteria--2:capture_family_counter=f__Beijerinckiaceae--1||f__Lachnospiraceae--1:capture_genus_counter=g__14-2--1||g__Methylobacterium--1:capture_order_counter=o__Lachnospirales--1||o__Rhizobiales--1:capture_phylum_counter=p__Firmicutes_A--1||p__Proteobacteria--1:capture_species_counter=s__14-2 sp000403315--1||s__Methylobacterium sp003173775--1:evalue_avg=3.71e-44:evalue_max=3.71e-44:evalue_min=3.71e-44:evalue_std=0:evalue_sum=3.71e-44:gapopen_avg=0.0:gapopen_max=0.0:gapopen_min=0.0:gapopen_std=0:gapopen_sum=0.0:gtdb_class_counter=:gtdb_domain_counter=:gtdb_family_counter=:gtdb_genus_counter=:gtdb_order_counter=:gtdb_phylum_counter=:gtdb_species_counter=:heptad_counter=MCP-38H--2:lbd_counter=:length_avg=96.0:length_max=96.0:length_min=96.0:length_std=0:length_sum=96.0:mismatch_avg=14.0:mismatch_max=14.0:mismatch_min=14.0:mismatch_std=0:mismatch_sum=14.0:name=N965227:qcovhsp_avg=97.0:qcovhsp_max=97.0:qcovhsp_min=97.0:qcovhsp_std=0:qcovhsp_sum=97.0:qend_avg=98.0:qend_max=98.0:qend_min=98.0:qend_std=0:qend_sum=98.0:qstart_avg=3.0:qstart_max=3.0:qstart_min=3.0:qstart_std=0:qstart_sum=3.0:ref_name_counter=GB_GCA_002083525.1_protein.faa_LWDM01000050.1_30@PF00015_full_PFAM.291.478--1:scovhsp_avg=51.3:scovhsp_max=51.3:scovhsp_min=51.3:scovhsp_std=0:scovhsp_sum=51.3:send_avg=96.0:send_max=96.0:send_min=96.0:send_std=0:send_sum=96.0:sstart_avg=1.0:sstart_max=1.0:sstart_min=1.0:sstart_std=0:sstart_sum=1.0])0:5e-09[&&NHX:Sample_counter=rhizpot1--1||rhizpot2--1||rhizpot3--1:Type_counter=capture--3:besthit_avg=85.4:besthit_max=85.4:besthit_min=85.4:besthit_std=0:besthit_sum=85.4:bitscore_avg=142.0:bitscore_max=142.0:bitscore_min=142.0:bitscore_std=0:bitscore_sum=142.0:capture_class_counter=c__Alphaproteobacteria--1||c__Clostridia--1||c__Gammaproteobacteria--1:capture_domain_counter=d__Bacteria--3:capture_family_counter=f__Beijerinckiaceae--1||f__Lachnospiraceae--1||f__Rhodocyclaceae--1:capture_genus_counter=g__14-2--1||g__Methylobacterium--1||g__Sulfuritalea--1:capture_order_counter=o__Burkholderiales--1||o__Lachnospirales--1||o__Rhizobiales--1:capture_phylum_counter=p__Firmicutes_A--1||p__Proteobacteria--2:capture_species_counter=s__14-2 sp000403315--1||s__Methylobacterium sp003173775--1||s__Sulfuritalea sp903933395--1:evalue_avg=3.71e-44:evalue_max=3.71e-44:evalue_min=3.71e-44:evalue_std=0:evalue_sum=3.71e-44:gapopen_avg=0.0:gapopen_max=0.0:gapopen_min=0.0:gapopen_std=0:gapopen_sum=0.0:gtdb_class_counter=:gtdb_domain_counter=:gtdb_family_counter=:gtdb_genus_counter=:gtdb_order_counter=:gtdb_phylum_counter=:gtdb_species_counter=:heptad_counter=MCP-38H--3:lbd_counter=:length_avg=96.0:length_max=96.0:length_min=96.0:length_std=0:length_sum=96.0:mismatch_avg=14.0:mismatch_max=14.0:mismatch_min=14.0:mismatch_std=0:mismatch_sum=14.0:name=N965228:qcovhsp_avg=97.0:qcovhsp_max=97.0:qcovhsp_min=97.0:qcovhsp_std=0:qcovhsp_sum=97.0:qend_avg=98.0:qend_max=98.0:qend_min=98.0:qend_std=0:qend_sum=98.0:qstart_avg=3.0:qstart_max=3.0:qstart_min=3.0:qstart_std=0:qstart_sum=3.0:ref_name_counter=GB_GCA_002083525.1_protein.faa_LWDM01000050.1_30@PF00015_full_PFAM.291.478--1:scovhsp_avg=51.3:scovhsp_max=51.3:scovhsp_min=51.3:scovhsp_std=0:scovhsp_sum=51.3:send_avg=96.0:send_max=96.0:send_min=96.0:send_std=0:send_sum=96.0:sstart_avg=1.0:sstart_max=1.0:sstart_min=1.0:sstart_std=0:sstart_sum=1.0],(4b66a3a9-1acb-4dcc-93d3-1c6145455adb_4@MCPsignal.248.412:5e-09[&&NHX:Sample=rhizpot3:Type=capture:capture_class=c__Gammaproteobacteria:capture_domain=d__Bacteria:capture_family=f__Rhodocyclaceae:capture_genus=g__Sulfuritalea:capture_order=o__Burkholderiales:capture_phylum=p__Proteobacteria:capture_species=s__Sulfuritalea sp903933395:heptad=MCP-38H],4495a961-e2a7-460f-a373-61e1a7b90cfb_4@MCPsignal.24.159:0.0127633[&&NHX:Sample=rhizpot3:Type=capture:besthit=81.5:bitscore=182.0:capture_class=c__Gammaproteobacteria:capture_domain=d__Bacteria:capture_family=f__Rhodocyclaceae:capture_genus=g__Sulfuritalea:capture_order=o__Burkholderiales:capture_phylum=p__Proteobacteria:capture_species=s__Sulfuritalea sp903933395:evalue=3.07e-59:gapopen=1.0:heptad=MCP-38H:length=135.0:mismatch=24.0:qcovhsp=100.0:qend=135.0:qstart=1.0:ref_name=RS_GCF_008932115.1_protein.faa_NZ_CP044543.1_2512@PF00015_full_PFAM.294.476:scovhsp=73.6:send=154.0:sstart=21.0])0:5e-09[&&NHX:Sample_counter=rhizpot3--2:Type_counter=capture--2:besthit_avg=81.5:besthit_max=81.5:besthit_min=81.5:besthit_std=0:besthit_sum=81.5:bitscore_avg=182.0:bitscore_max=182.0:bitscore_min=182.0:bitscore_std=0:bitscore_sum=182.0:capture_class_counter=c__Gammaproteobacteria--2:capture_domain_counter=d__Bacteria--2:capture_family_counter=f__Rhodocyclaceae--2:capture_genus_counter=g__Sulfuritalea--2:capture_order_counter=o__Burkholderiales--2:capture_phylum_counter=p__Proteobacteria--2:capture_species_counter=s__Sulfuritalea sp903933395--2:evalue_avg=3.07e-59:evalue_max=3.07e-59:evalue_min=3.07e-59:evalue_std=0:evalue_sum=3.07e-59:gapopen_avg=1.0:gapopen_max=1.0:gapopen_min=1.0:gapopen_std=0:gapopen_sum=1.0:gtdb_class_counter=:gtdb_domain_counter=:gtdb_family_counter=:gtdb_genus_counter=:gtdb_order_counter=:gtdb_phylum_counter=:gtdb_species_counter=:heptad_counter=MCP-38H--2:lbd_counter=:length_avg=135.0:length_max=135.0:length_min=135.0:length_std=0:length_sum=135.0:mismatch_avg=24.0:mismatch_max=24.0:mismatch_min=24.0:mismatch_std=0:mismatch_sum=24.0:name=N965231:qcovhsp_avg=100.0:qcovhsp_max=100.0:qcovhsp_min=100.0:qcovhsp_std=0:qcovhsp_sum=100.0:qend_avg=135.0:qend_max=135.0:qend_min=135.0:qend_std=0:qend_sum=135.0:qstart_avg=1.0:qstart_max=1.0:qstart_min=1.0:qstart_std=0:qstart_sum=1.0:ref_name_counter=RS_GCF_008932115.1_protein.faa_NZ_CP044543.1_2512@PF00015_full_PFAM.294.476--1:scovhsp_avg=73.6:scovhsp_max=73.6:scovhsp_min=73.6:scovhsp_std=0:scovhsp_sum=73.6:send_avg=154.0:send_max=154.0:send_min=154.0:send_std=0:send_sum=154.0:sstart_avg=21.0:sstart_max=21.0:sstart_min=21.0:sstart_std=0:sstart_sum=21.0])0:5e-09[&&NHX:Sample_counter=rhizpot1--1||rhizpot2--1||rhizpot3--3:Type_counter=capture--5:besthit_avg=83.45:besthit_max=85.4:besthit_min=81.5:besthit_std=2.7577164466275392:besthit_sum=166.9:bitscore_avg=162.0:bitscore_max=182.0:bitscore_min=142.0:bitscore_std=28.284271247461902:bitscore_sum=324.0:capture_class_counter=c__Alphaproteobacteria--1||c__Clostridia--1||c__Gammaproteobacteria--3:capture_domain_counter=d__Bacteria--5:capture_family_counter=f__Beijerinckiaceae--1||f__Lachnospiraceae--1||f__Rhodocyclaceae--3:capture_genus_counter=g__14-2--1||g__Methylobacterium--1||g__Sulfuritalea--3:capture_order_counter=o__Burkholderiales--3||o__Lachnospirales--1||o__Rhizobiales--1:capture_phylum_counter=p__Firmicutes_A--1||p__Proteobacteria--4:capture_species_counter=s__14-2 sp000403315--1||s__Methylobacterium sp003173775--1||s__Sulfuritalea sp903933395--3:evalue_avg=1.8550000000000014e-44:evalue_max=3.71e-44:evalue_min=3.07e-59:evalue_std=2.623366158202089e-44:evalue_sum=3.710000000000003e-44:gapopen_avg=0.5:gapopen_max=1.0:gapopen_min=0.0:gapopen_std=0.7071067811865476:gapopen_sum=1.0:gtdb_class_counter=:gtdb_domain_counter=:gtdb_family_counter=:gtdb_genus_counter=:gtdb_order_counter=:gtdb_phylum_counter=:gtdb_species_counter=:heptad_counter=MCP-38H--5:lbd_counter=:length_avg=115.5:length_max=135.0:length_min=96.0:length_std=27.577164466275352:length_sum=231.0:mismatch_avg=19.0:mismatch_max=24.0:mismatch_min=14.0:mismatch_std=7.0710678118654755:mismatch_sum=38.0:name=N965232:qcovhsp_avg=98.5:qcovhsp_max=100.0:qcovhsp_min=97.0:qcovhsp_std=2.1213203435596424:qcovhsp_sum=197.0:qend_avg=116.5:qend_max=135.0:qend_min=98.0:qend_std=26.16295090390226:qend_sum=233.0:qstart_avg=2.0:qstart_max=3.0:qstart_min=1.0:qstart_std=1.4142135623730951:qstart_sum=4.0:ref_name_counter=GB_GCA_002083525.1_protein.faa_LWDM01000050.1_30@PF00015_full_PFAM.291.478--1||RS_GCF_008932115.1_protein.faa_NZ_CP044543.1_2512@PF00015_full_PFAM.294.476--1:scovhsp_avg=62.449999999999996:scovhsp_max=73.6:scovhsp_min=51.3:scovhsp_std=15.768481220460007:scovhsp_sum=124.89999999999999:send_avg=125.0:send_max=154.0:send_min=96.0:send_std=41.012193308819754:send_sum=250.0:sstart_avg=11.0:sstart_max=21.0:sstart_min=1.0:sstart_std=14.142135623730951:sstart_sum=22.0])0.473:1.6835e-05[&&NHX:Sample_counter=rhizpot1--1||rhizpot2--2||rhizpot3--4:Type_counter=capture--7:besthit_avg=83.45:besthit_max=85.4:besthit_min=81.5:besthit_std=2.7577164466275392:besthit_sum=166.9:bitscore_avg=162.0:bitscore_max=182.0:bitscore_min=142.0:bitscore_std=28.284271247461902:bitscore_sum=324.0:capture_class_counter=c__Alphaproteobacteria--2||c__Clostridia--1||c__Gammaproteobacteria--4:capture_domain_counter=d__Bacteria--7:capture_family_counter=f__Beijerinckiaceae--1||f__Lachnospiraceae--1||f__Magnetospirillaceae--1||f__Pseudomonadaceae--1||f__Rhodocyclaceae--3:capture_genus_counter=g__14-2--1||g__Methylobacterium--1||g__Phaeospirillum--1||g__Pseudomonas_E--1||g__Sulfuritalea--3:capture_order_counter=o__Burkholderiales--3||o__Lachnospirales--1||o__Pseudomonadales--1||o__Rhizobiales--1||o__Rhodospirillales--1:capture_phylum_counter=p__Firmicutes_A--1||p__Proteobacteria--6:capture_species_counter=s__14-2 sp000403315--1||s__Methylobacterium sp003173775--1||s__Phaeospirillum sp903853455--1||s__Pseudomonas_E alcaligenes_A--1||s__Sulfuritalea sp903933395--3:evalue_avg=1.8550000000000014e-44:evalue_max=3.71e-44:evalue_min=3.07e-59:evalue_std=2.623366158202089e-44:evalue_sum=3.710000000000003e-44:gapopen_avg=0.5:gapopen_max=1.0:gapopen_min=0.0:gapopen_std=0.7071067811865476:gapopen_sum=1.0:gtdb_class_counter=:gtdb_domain_counter=:gtdb_family_counter=:gtdb_genus_counter=:gtdb_order_counter=:gtdb_phylum_counter=:gtdb_species_counter=:heptad_counter=MCP-38H--7:lbd_counter=:length_avg=115.5:length_max=135.0:length_min=96.0:length_std=27.577164466275352:length_sum=231.0:mismatch_avg=19.0:mismatch_max=24.0:mismatch_min=14.0:mismatch_std=7.0710678118654755:mismatch_sum=38.0:name=N965233:qcovhsp_avg=98.5:qcovhsp_max=100.0:qcovhsp_min=97.0:qcovhsp_std=2.1213203435596424:qcovhsp_sum=197.0:qend_avg=116.5:qend_max=135.0:qend_min=98.0:qend_std=26.16295090390226:qend_sum=233.0:qstart_avg=2.0:qstart_max=3.0:qstart_min=1.0:qstart_std=1.4142135623730951:qstart_sum=4.0:ref_name_counter=GB_GCA_002083525.1_protein.faa_LWDM01000050.1_30@PF00015_full_PFAM.291.478--1||RS_GCF_008932115.1_protein.faa_NZ_CP044543.1_2512@PF00015_full_PFAM.294.476--1:scovhsp_avg=62.449999999999996:scovhsp_max=73.6:scovhsp_min=51.3:scovhsp_std=15.768481220460007:scovhsp_sum=124.89999999999999:send_avg=125.0:send_max=154.0:send_min=96.0:send_std=41.012193308819754:send_sum=250.0:sstart_avg=11.0:sstart_max=21.0:sstart_min=1.0:sstart_std=14.142135623730951:sstart_sum=22.0])0.022:0.000614608[&&NHX:Sample_counter=rhizpot1--2||rhizpot2--2||rhizpot3--4:Type_counter=capture--8:besthit_avg=83.45:besthit_max=85.4:besthit_min=81.5:besthit_std=2.7577164466275392:besthit_sum=166.9:bitscore_avg=162.0:bitscore_max=182.0:bitscore_min=142.0:bitscore_std=28.284271247461902:bitscore_sum=324.0:capture_class_counter=c__Alphaproteobacteria--2||c__Clostridia--2||c__Gammaproteobacteria--4:capture_domain_counter=d__Bacteria--8:capture_family_counter=f__Beijerinckiaceae--1||f__Lachnospiraceae--2||f__Magnetospirillaceae--1||f__Pseudomonadaceae--1||f__Rhodocyclaceae--3:capture_genus_counter=g__14-2--2||g__Methylobacterium--1||g__Phaeospirillum--1||g__Pseudomonas_E--1||g__Sulfuritalea--3:capture_order_counter=o__Burkholderiales--3||o__Lachnospirales--2||o__Pseudomonadales--1||o__Rhizobiales--1||o__Rhodospirillales--1:capture_phylum_counter=p__Firmicutes_A--2||p__Proteobacteria--6:capture_species_counter=s__14-2 sp000403315--2||s__Methylobacterium sp003173775--1||s__Phaeospirillum sp903853455--1||s__Pseudomonas_E alcaligenes_A--1||s__Sulfuritalea sp903933395--3:evalue_avg=1.8550000000000014e-44:evalue_max=3.71e-44:evalue_min=3.07e-59:evalue_std=2.623366158202089e-44:evalue_sum=3.710000000000003e-44:gapopen_avg=0.5:gapopen_max=1.0:gapopen_min=0.0:gapopen_std=0.7071067811865476:gapopen_sum=1.0:gtdb_class_counter=:gtdb_domain_counter=:gtdb_family_counter=:gtdb_genus_counter=:gtdb_order_counter=:gtdb_phylum_counter=:gtdb_species_counter=:heptad_counter=MCP-38H--8:lbd_counter=:length_avg=115.5:length_max=135.0:length_min=96.0:length_std=27.577164466275352:length_sum=231.0:mismatch_avg=19.0:mismatch_max=24.0:mismatch_min=14.0:mismatch_std=7.0710678118654755:mismatch_sum=38.0:name=N965234:qcovhsp_avg=98.5:qcovhsp_max=100.0:qcovhsp_min=97.0:qcovhsp_std=2.1213203435596424:qcovhsp_sum=197.0:qend_avg=116.5:qend_max=135.0:qend_min=98.0:qend_std=26.16295090390226:qend_sum=233.0:qstart_avg=2.0:qstart_max=3.0:qstart_min=1.0:qstart_std=1.4142135623730951:qstart_sum=4.0:ref_name_counter=GB_GCA_002083525.1_protein.faa_LWDM01000050.1_30@PF00015_full_PFAM.291.478--1||RS_GCF_008932115.1_protein.faa_NZ_CP044543.1_2512@PF00015_full_PFAM.294.476--1:scovhsp_avg=62.449999999999996:scovhsp_max=73.6:scovhsp_min=51.3:scovhsp_std=15.768481220460007:scovhsp_sum=124.89999999999999:send_avg=125.0:send_max=154.0:send_min=96.0:send_std=41.012193308819754:send_sum=250.0:sstart_avg=11.0:sstart_max=21.0:sstart_min=1.0:sstart_std=14.142135623730951:sstart_sum=22.0])0.894:0.00413362[&&NHX:Sample_counter=rhizpot1--2||rhizpot2--2||rhizpot3--5:Type_counter=capture--9:besthit_avg=83.45:besthit_max=85.4:besthit_min=81.5:besthit_std=2.7577164466275392:besthit_sum=166.9:bitscore_avg=162.0:bitscore_max=182.0:bitscore_min=142.0:bitscore_std=28.284271247461902:bitscore_sum=324.0:capture_class_counter=c__Alphaproteobacteria--2||c__Clostridia--2||c__Gammaproteobacteria--5:capture_domain_counter=d__Bacteria--9:capture_family_counter=f__Beijerinckiaceae--1||f__Lachnospiraceae--2||f__Magnetospirillaceae--1||f__Pseudomonadaceae--1||f__Rhodocyclaceae--4:capture_genus_counter=g__14-2--2||g__Methylobacterium--1||g__Phaeospirillum--1||g__Pseudomonas_E--1||g__Sulfuritalea--4:capture_order_counter=o__Burkholderiales--4||o__Lachnospirales--2||o__Pseudomonadales--1||o__Rhizobiales--1||o__Rhodospirillales--1:capture_phylum_counter=p__Firmicutes_A--2||p__Proteobacteria--7:capture_species_counter=s__14-2 sp000403315--2||s__Methylobacterium sp003173775--1||s__Phaeospirillum sp903853455--1||s__Pseudomonas_E alcaligenes_A--1||s__Sulfuritalea sp903933395--4:evalue_avg=1.8550000000000014e-44:evalue_max=3.71e-44:evalue_min=3.07e-59:evalue_std=2.623366158202089e-44:evalue_sum=3.710000000000003e-44:gapopen_avg=0.5:gapopen_max=1.0:gapopen_min=0.0:gapopen_std=0.7071067811865476:gapopen_sum=1.0:gtdb_class_counter=:gtdb_domain_counter=:gtdb_family_counter=:gtdb_genus_counter=:gtdb_order_counter=:gtdb_phylum_counter=:gtdb_species_counter=:heptad_counter=MCP-38H--9:lbd_counter=:length_avg=115.5:length_max=135.0:length_min=96.0:length_std=27.577164466275352:length_sum=231.0:mismatch_avg=19.0:mismatch_max=24.0:mismatch_min=14.0:mismatch_std=7.0710678118654755:mismatch_sum=38.0:name=N965235:qcovhsp_avg=98.5:qcovhsp_max=100.0:qcovhsp_min=97.0:qcovhsp_std=2.1213203435596424:qcovhsp_sum=197.0:qend_avg=116.5:qend_max=135.0:qend_min=98.0:qend_std=26.16295090390226:qend_sum=233.0:qstart_avg=2.0:qstart_max=3.0:qstart_min=1.0:qstart_std=1.4142135623730951:qstart_sum=4.0:ref_name_counter=GB_GCA_002083525.1_protein.faa_LWDM01000050.1_30@PF00015_full_PFAM.291.478--1||RS_GCF_008932115.1_protein.faa_NZ_CP044543.1_2512@PF00015_full_PFAM.294.476--1:scovhsp_avg=62.449999999999996:scovhsp_max=73.6:scovhsp_min=51.3:scovhsp_std=15.768481220460007:scovhsp_sum=124.89999999999999:send_avg=125.0:send_max=154.0:send_min=96.0:send_std=41.012193308819754:send_sum=250.0:sstart_avg=11.0:sstart_max=21.0:sstart_min=1.0:sstart_std=14.142135623730951:sstart_sum=22.0])0:5e-09[&&NHX:Sample_counter=rhizpot1--3||rhizpot2--2||rhizpot3--5:Type_counter=capture--10:besthit_avg=83.45:besthit_max=85.4:besthit_min=81.5:besthit_std=2.7577164466275392:besthit_sum=166.9:bitscore_avg=162.0:bitscore_max=182.0:bitscore_min=142.0:bitscore_std=28.284271247461902:bitscore_sum=324.0:capture_class_counter=c__Alphaproteobacteria--2||c__Bacilli--1||c__Clostridia--2||c__Gammaproteobacteria--5:capture_domain_counter=d__Bacteria--10:capture_family_counter=f__Beijerinckiaceae--1||f__Lachnospiraceae--2||f__Magnetospirillaceae--1||f__Paenibacillaceae--1||f__Pseudomonadaceae--1||f__Rhodocyclaceae--4:capture_genus_counter=g__14-2--2||g__Methylobacterium--1||g__Phaeospirillum--1||g__Pseudomonas_E--1||g__Saccharibacillus--1||g__Sulfuritalea--4:capture_order_counter=o__Burkholderiales--4||o__Lachnospirales--2||o__Paenibacillales--1||o__Pseudomonadales--1||o__Rhizobiales--1||o__Rhodospirillales--1:capture_phylum_counter=p__Firmicutes--1||p__Firmicutes_A--2||p__Proteobacteria--7:capture_species_counter=s__14-2 sp000403315--2||s__Methylobacterium sp003173775--1||s__Phaeospirillum sp903853455--1||s__Pseudomonas_E alcaligenes_A--1||s__Saccharibacillus deserti--1||s__Sulfuritalea sp903933395--4:evalue_avg=1.8550000000000014e-44:evalue_max=3.71e-44:evalue_min=3.07e-59:evalue_std=2.623366158202089e-44:evalue_sum=3.710000000000003e-44:gapopen_avg=0.5:gapopen_max=1.0:gapopen_min=0.0:gapopen_std=0.7071067811865476:gapopen_sum=1.0:gtdb_class_counter=:gtdb_domain_counter=:gtdb_family_counter=:gtdb_genus_counter=:gtdb_order_counter=:gtdb_phylum_counter=:gtdb_species_counter=:heptad_counter=MCP-38H--10:lbd_counter=:length_avg=115.5:length_max=135.0:length_min=96.0:length_std=27.577164466275352:length_sum=231.0:mismatch_avg=19.0:mismatch_max=24.0:mismatch_min=14.0:mismatch_std=7.0710678118654755:mismatch_sum=38.0:name=N965236:qcovhsp_avg=98.5:qcovhsp_max=100.0:qcovhsp_min=97.0:qcovhsp_std=2.1213203435596424:qcovhsp_sum=197.0:qend_avg=116.5:qend_max=135.0:qend_min=98.0:qend_std=26.16295090390226:qend_sum=233.0:qstart_avg=2.0:qstart_max=3.0:qstart_min=1.0:qstart_std=1.4142135623730951:qstart_sum=4.0:ref_name_counter=GB_GCA_002083525.1_protein.faa_LWDM01000050.1_30@PF00015_full_PFAM.291.478--1||RS_GCF_008932115.1_protein.faa_NZ_CP044543.1_2512@PF00015_full_PFAM.294.476--1:scovhsp_avg=62.449999999999996:scovhsp_max=73.6:scovhsp_min=51.3:scovhsp_std=15.768481220460007:scovhsp_sum=124.89999999999999:send_avg=125.0:send_max=154.0:send_min=96.0:send_std=41.012193308819754:send_sum=250.0:sstart_avg=11.0:sstart_max=21.0:sstart_min=1.0:sstart_std=14.142135623730951:sstart_sum=22.0])0:5e-09[&&NHX:Sample_counter=rhizpot1--4||rhizpot2--2||rhizpot3--5:Type_counter=capture--11:besthit_avg=83.45:besthit_max=85.4:besthit_min=81.5:besthit_std=2.7577164466275392:besthit_sum=166.9:bitscore_avg=162.0:bitscore_max=182.0:bitscore_min=142.0:bitscore_std=28.284271247461902:bitscore_sum=324.0:capture_class_counter=c__Alphaproteobacteria--2||c__Bacilli--1||c__Clostridia--2||c__Gammaproteobacteria--6:capture_domain_counter=d__Bacteria--11:capture_family_counter=f__Beijerinckiaceae--1||f__Lachnospiraceae--2||f__Magnetospirillaceae--1||f__Paenibacillaceae--1||f__Pseudomonadaceae--1||f__Rhodocyclaceae--5:capture_genus_counter=g__14-2--2||g__Methylobacterium--1||g__Phaeospirillum--1||g__Pseudomonas_E--1||g__Saccharibacillus--1||g__Sulfuritalea--5:capture_order_counter=o__Burkholderiales--5||o__Lachnospirales--2||o__Paenibacillales--1||o__Pseudomonadales--1||o__Rhizobiales--1||o__Rhodospirillales--1:capture_phylum_counter=p__Firmicutes--1||p__Firmicutes_A--2||p__Proteobacteria--8:capture_species_counter=s__14-2 sp000403315--2||s__Methylobacterium sp003173775--1||s__Phaeospirillum sp903853455--1||s__Pseudomonas_E alcaligenes_A--1||s__Saccharibacillus deserti--1||s__Sulfuritalea sp903933395--5:evalue_avg=1.8550000000000014e-44:evalue_max=3.71e-44:evalue_min=3.07e-59:evalue_std=2.623366158202089e-44:evalue_sum=3.710000000000003e-44:gapopen_avg=0.5:gapopen_max=1.0:gapopen_min=0.0:gapopen_std=0.7071067811865476:gapopen_sum=1.0:gtdb_class_counter=:gtdb_domain_counter=:gtdb_family_counter=:gtdb_genus_counter=:gtdb_order_counter=:gtdb_phylum_counter=:gtdb_species_counter=:heptad_counter=MCP-38H--11:lbd_counter=:length_avg=115.5:length_max=135.0:length_min=96.0:length_std=27.577164466275352:length_sum=231.0:mismatch_avg=19.0:mismatch_max=24.0:mismatch_min=14.0:mismatch_std=7.0710678118654755:mismatch_sum=38.0:name=N965237:qcovhsp_avg=98.5:qcovhsp_max=100.0:qcovhsp_min=97.0:qcovhsp_std=2.1213203435596424:qcovhsp_sum=197.0:qend_avg=116.5:qend_max=135.0:qend_min=98.0:qend_std=26.16295090390226:qend_sum=233.0:qstart_avg=2.0:qstart_max=3.0:qstart_min=1.0:qstart_std=1.4142135623730951:qstart_sum=4.0:ref_name_counter=GB_GCA_002083525.1_protein.faa_LWDM01000050.1_30@PF00015_full_PFAM.291.478--1||RS_GCF_008932115.1_protein.faa_NZ_CP044543.1_2512@PF00015_full_PFAM.294.476--1:scovhsp_avg=62.449999999999996:scovhsp_max=73.6:scovhsp_min=51.3:scovhsp_std=15.768481220460007:scovhsp_sum=124.89999999999999:send_avg=125.0:send_max=154.0:send_min=96.0:send_std=41.012193308819754:send_sum=250.0:sstart_avg=11.0:sstart_max=21.0:sstart_min=1.0:sstart_std=14.142135623730951:sstart_sum=22.0],(6b0a3b82-6ade-43e0-a87e-44fe2bd53b21_1@MCPsignal.205.276:0.0479043[&&NHX:Sample=rhizpot3:Type=capture:capture_class=c__Desulfovibrionia:capture_domain=d__Bacteria:capture_family=f__Desulfonatronovibrionaceae:capture_genus=g__Desulfonatronospira:capture_order=o__Desulfovibrionales:capture_phylum=p__Desulfobacterota_I:capture_species=s__Desulfonatronospira sp003563255:heptad=MCP-38H],e9218457-c9c4-4023-8f8d-38e955d7bfe3_2@MCPsignal.193.261:5e-09[&&NHX:Sample=rhizpot1:Type=capture:capture_class=c__Gammaproteobacteria:capture_domain=d__Bacteria:capture_family=f__Pseudomonadaceae:capture_genus=g__Pseudomonas_E:capture_order=o__Pseudomonadales:capture_phylum=p__Proteobacteria:capture_species=s__Pseudomonas_E cichorii_D:heptad=MCP-38H])0:5e-09[&&NHX:Sample_counter=rhizpot1--1||rhizpot3--1:Type_counter=capture--2:capture_class_counter=c__Desulfovibrionia--1||c__Gammaproteobacteria--1:capture_domain_counter=d__Bacteria--2:capture_family_counter=f__Desulfonatronovibrionaceae--1||f__Pseudomonadaceae--1:capture_genus_counter=g__Desulfonatronospira--1||g__Pseudomonas_E--1:capture_order_counter=o__Desulfovibrionales--1||o__Pseudomonadales--1:capture_phylum_counter=p__Desulfobacterota_I--1||p__Proteobacteria--1:capture_species_counter=s__Desulfonatronospira sp003563255--1||s__Pseudomonas_E cichorii_D--1:gtdb_class_counter=:gtdb_domain_counter=:gtdb_family_counter=:gtdb_genus_counter=:gtdb_order_counter=:gtdb_phylum_counter=:gtdb_species_counter=:heptad_counter=MCP-38H--2:lbd_counter=:name=N965240:ref_name_counter=])0:5e-09[&&NHX:Sample_counter=rhizpot1--5||rhizpot2--2||rhizpot3--6:Type_counter=capture--13:besthit_avg=83.45:besthit_max=85.4:besthit_min=81.5:besthit_std=2.7577164466275392:besthit_sum=166.9:bitscore_avg=162.0:bitscore_max=182.0:bitscore_min=142.0:bitscore_std=28.284271247461902:bitscore_sum=324.0:capture_class_counter=c__Alphaproteobacteria--2||c__Bacilli--1||c__Clostridia--2||c__Desulfovibrionia--1||c__Gammaproteobacteria--7:capture_domain_counter=d__Bacteria--13:capture_family_counter=f__Beijerinckiaceae--1||f__Desulfonatronovibrionaceae--1||f__Lachnospiraceae--2||f__Magnetospirillaceae--1||f__Paenibacillaceae--1||f__Pseudomonadaceae--2||f__Rhodocyclaceae--5:capture_genus_counter=g__14-2--2||g__Desulfonatronospira--1||g__Methylobacterium--1||g__Phaeospirillum--1||g__Pseudomonas_E--2||g__Saccharibacillus--1||g__Sulfuritalea--5:capture_order_counter=o__Burkholderiales--5||o__Desulfovibrionales--1||o__Lachnospirales--2||o__Paenibacillales--1||o__Pseudomonadales--2||o__Rhizobiales--1||o__Rhodospirillales--1:capture_phylum_counter=p__Desulfobacterota_I--1||p__Firmicutes--1||p__Firmicutes_A--2||p__Proteobacteria--9:capture_species_counter=s__14-2 sp000403315--2||s__Desulfonatronospira sp003563255--1||s__Methylobacterium sp003173775--1||s__Phaeospirillum sp903853455--1||s__Pseudomonas_E alcaligenes_A--1||s__Pseudomonas_E cichorii_D--1||s__Saccharibacillus deserti--1||s__Sulfuritalea sp903933395--5:evalue_avg=1.8550000000000014e-44:evalue_max=3.71e-44:evalue_min=3.07e-59:evalue_std=2.623366158202089e-44:evalue_sum=3.710000000000003e-44:gapopen_avg=0.5:gapopen_max=1.0:gapopen_min=0.0:gapopen_std=0.7071067811865476:gapopen_sum=1.0:gtdb_class_counter=:gtdb_domain_counter=:gtdb_family_counter=:gtdb_genus_counter=:gtdb_order_counter=:gtdb_phylum_counter=:gtdb_species_counter=:heptad_counter=MCP-38H--13:lbd_counter=:length_avg=115.5:length_max=135.0:length_min=96.0:length_std=27.577164466275352:length_sum=231.0:mismatch_avg=19.0:mismatch_max=24.0:mismatch_min=14.0:mismatch_std=7.0710678118654755:mismatch_sum=38.0:name=N965241:qcovhsp_avg=98.5:qcovhsp_max=100.0:qcovhsp_min=97.0:qcovhsp_std=2.1213203435596424:qcovhsp_sum=197.0:qend_avg=116.5:qend_max=135.0:qend_min=98.0:qend_std=26.16295090390226:qend_sum=233.0:qstart_avg=2.0:qstart_max=3.0:qstart_min=1.0:qstart_std=1.4142135623730951:qstart_sum=4.0:ref_name_counter=GB_GCA_002083525.1_protein.faa_LWDM01000050.1_30@PF00015_full_PFAM.291.478--1||RS_GCF_008932115.1_protein.faa_NZ_CP044543.1_2512@PF00015_full_PFAM.294.476--1:scovhsp_avg=62.449999999999996:scovhsp_max=73.6:scovhsp_min=51.3:scovhsp_std=15.768481220460007:scovhsp_sum=124.89999999999999:send_avg=125.0:send_max=154.0:send_min=96.0:send_std=41.012193308819754:send_sum=250.0:sstart_avg=11.0:sstart_max=21.0:sstart_min=1.0:sstart_std=14.142135623730951:sstart_sum=22.0])0.826:0.00911147[&&NHX:Sample_counter=rhizpot1--10||rhizpot2--2||rhizpot3--11:Type_counter=capture--23:besthit_avg=79.73333333333333:besthit_max=85.4:besthit_min=72.3:besthit_std=6.726316475853138:besthit_sum=239.2:bitscore_avg=166.0:bitscore_max=182.0:bitscore_min=142.0:bitscore_std=21.166010488516726:bitscore_sum=498.0:capture_class_counter=c__Actinomycetia--1||c__Alphaproteobacteria--5||c__Bacilli--1||c__Clostridia--2||c__Desulfobacteria--1||c__Desulfovibrionia--2||c__Eremiobacteria--1||c__Gammaproteobacteria--9||c__Magnetococcia--1:capture_domain_counter=d__Bacteria--23:capture_family_counter=f__Azospirillaceae--3||f__Baltobacteraceae--1||f__Beijerinckiaceae--1||f__Burkholderiaceae--1||f__Desulfobacteraceae--1||f__Desulfonatronovibrionaceae--2||f__Kineosporiaceae--1||f__Lachnospiraceae--2||f__Magnetospirillaceae--1||f__Paenibacillaceae--1||f__Pseudomonadaceae--3||f__Rhodocyclaceae--5||f__UBA8363--1:capture_genus_counter=g__14-2--2||g__Acidovorax--1||g__Azospirillum--3||g__Desulfobacter--1||g__Desulfonatronospira--2||g__JADJPO01--1||g__JAFAMS01--1||g__Methylobacterium--1||g__Phaeospirillum--1||g__Pseudomonas_E--3||g__Saccharibacillus--1||g__Sulfuritalea--5||g__UBA8363--1:capture_order_counter=o__Actinomycetales--1||o__Azospirillales--3||o__Baltobacterales--1||o__Burkholderiales--6||o__Desulfobacterales--1||o__Desulfovibrionales--2||o__Lachnospirales--2||o__Magnetococcales--1||o__Paenibacillales--1||o__Pseudomonadales--3||o__Rhizobiales--1||o__Rhodospirillales--1:capture_phylum_counter=p__Actinobacteriota--1||p__Desulfobacterota--1||p__Desulfobacterota_I--2||p__Eremiobacterota--1||p__Firmicutes--1||p__Firmicutes_A--2||p__Proteobacteria--15:capture_species_counter=s__14-2 sp000403315--2||s__Acidovorax sp003208485--1||s__Azospirillum picis--3||s__Desulfobacter sp003538835--1||s__Desulfonatronospira sp003563255--2||s__JADJPO01 sp016713225--1||s__JAFAMS01 sp019233165--1||s__Methylobacterium sp003173775--1||s__Phaeospirillum sp903853455--1||s__Pseudomonas_E alcaligenes_A--1||s__Pseudomonas_E cichorii_D--1||s__Pseudomonas_E mediterranea--1||s__Saccharibacillus deserti--1||s__Sulfuritalea sp903933395--5||s__UBA8363 sp015228815--1:evalue_avg=1.2366666666691977e-44:evalue_max=3.71e-44:evalue_min=3.07e-59:evalue_std=2.1419694986913195e-44:evalue_sum=3.710000000007593e-44:gapopen_avg=0.6666666666666666:gapopen_max=1.0:gapopen_min=0.0:gapopen_std=0.5773502691896258:gapopen_sum=2.0:gtdb_class_counter=:gtdb_domain_counter=:gtdb_family_counter=:gtdb_genus_counter=:gtdb_order_counter=:gtdb_phylum_counter=:gtdb_species_counter=:heptad_counter=MCP-38H--23:lbd_counter=:length_avg=126.33333333333333:length_max=148.0:length_min=96.0:length_std=27.061657993059725:length_sum=379.0:mismatch_avg=26.0:mismatch_max=40.0:mismatch_min=14.0:mismatch_std=13.114877048604:mismatch_sum=78.0:name=N965242:qcovhsp_avg=99.0:qcovhsp_max=100.0:qcovhsp_min=97.0:qcovhsp_std=1.7320508075688772:qcovhsp_sum=297.0:qend_avg=126.66666666666667:qend_max=147.0:qend_min=98.0:qend_std=25.540817005987364:qend_sum=380.0:qstart_avg=1.6666666666666667:qstart_max=3.0:qstart_min=1.0:qstart_std=1.1547005383792517:qstart_sum=5.0:ref_name_counter=GB_GCA_002083525.1_protein.faa_LWDM01000050.1_30@PF00015_full_PFAM.291.478--1||RS_GCF_008932115.1_protein.faa_NZ_CP044543.1_2512@PF00015_full_PFAM.294.476--2:scovhsp_avg=68.73333333333333:scovhsp_max=81.3:scovhsp_min=51.3:scovhsp_std=15.580864332036697:scovhsp_sum=206.2:send_avg=138.33333333333334:send_max=165.0:send_min=96.0:send_std=37.072002014098636:send_sum=415.0:sstart_avg=13.333333333333334:sstart_max=21.0:sstart_min=1.0:sstart_std=10.785793124908958:sstart_sum=40.0],((e127fd2e-9ead-4d14-9944-49e012abc93a_3@MCPsignal.585.657:5e-09[&&NHX:Sample=rhizpot1:Type=capture:capture_class=c__Bacilli:capture_domain=d__Bacteria:capture_family=f__Paenibacillaceae:capture_genus=g__Saccharibacillus:capture_order=o__Paenibacillales:capture_phylum=p__Firmicutes:capture_species=s__Saccharibacillus deserti:heptad=MCP-38H],d4997a95-cf71-4879-9a38-a4ced0d69978_2@MCPsignal.44.207:5e-09[&&NHX:Sample=rhizpot1:Type=capture:capture_class=c__Gammaproteobacteria:capture_domain=d__Bacteria:capture_family=f__Rhodocyclaceae:capture_genus=g__Sulfuritalea:capture_order=o__Burkholderiales:capture_phylum=p__Proteobacteria:capture_species=s__Sulfuritalea sp903933395:heptad=MCP-38H])0.984:0.0508827[&&NHX:Sample_counter=rhizpot1--2:Type_counter=capture--2:capture_class_counter=c__Bacilli--1||c__Gammaproteobacteria--1:capture_domain_counter=d__Bacteria--2:capture_family_counter=f__Paenibacillaceae--1||f__Rhodocyclaceae--1:capture_genus_counter=g__Saccharibacillus--1||g__Sulfuritalea--1:capture_order_counter=o__Burkholderiales--1||o__Paenibacillales--1:capture_phylum_counter=p__Firmicutes--1||p__Proteobacteria--1:capture_species_counter=s__Saccharibacillus deserti--1||s__Sulfuritalea sp903933395--1:gtdb_class_counter=:gtdb_domain_counter=:gtdb_family_counter=:gtdb_genus_counter=:gtdb_order_counter=:gtdb_phylum_counter=:gtdb_species_counter=:heptad_counter=MCP-38H--2:lbd_counter=:name=N965245:ref_name_counter=],(RS_GCF_900105125.1_protein.faa_NZ_LT629750.1_5550@PF00015_full_PFAM.297.478:0.0229976[&&NHX:Type=GTDB:gtdb_class=c__Alphaproteobacteria:gtdb_domain=d__Bacteria:gtdb_family=f__Xanthobacteraceae:gtdb_genus=g__Bradyrhizobium:gtdb_order=o__Rhizobiales:gtdb_phylum=p__Proteobacteria:gtdb_species=s__Bradyrhizobium canariense_A:heptad=MCP-38H:species=d__Bacteria_p__Proteobacteria_c__Alphaproteobacteria_o__Rhizobiales_f__Xanthobacteraceae_g__Bradyrhizobium_s__Bradyrhizobium canariense_A],RS_GCF_018449525.1_protein.faa_NZ_JAAVUS010000007.1_131@PF00015_full_PFAM.179.477:0.0559642[&&NHX:Type=GTDB:gtdb_class=c__Alphaproteobacteria:gtdb_domain=d__Bacteria:gtdb_family=f__Xanthobacteraceae:gtdb_genus=g__Bradyrhizobium:gtdb_order=o__Rhizobiales:gtdb_phylum=p__Proteobacteria:gtdb_species=s__Bradyrhizobium sp018449525:heptad=MCP-38H:species=d__Bacteria_p__Proteobacteria_c__Alphaproteobacteria_o__Rhizobiales_f__Xanthobacteraceae_g__Bradyrhizobium_s__Bradyrhizobium sp018449525])0.754:0.0100542[&&NHX:Sample_counter=:Type_counter=GTDB--2:capture_class_counter=:capture_domain_counter=:capture_family_counter=:capture_genus_counter=:capture_order_counter=:capture_phylum_counter=:capture_species_counter=:evoltype=D:gtdb_class_counter=c__Alphaproteobacteria--2:gtdb_domain_counter=d__Bacteria--2:gtdb_family_counter=f__Xanthobacteraceae--2:gtdb_genus_counter=g__Bradyrhizobium--2:gtdb_order_counter=o__Rhizobiales--2:gtdb_phylum_counter=p__Proteobacteria--2:gtdb_species_counter=s__Bradyrhizobium canariense_A--1||s__Bradyrhizobium sp018449525--1:heptad_counter=MCP-38H--2:lbd_counter=:lca=d__Bacteria:lca_tree=g__Bradyrhizobium:name=N965248:ref_name_counter=])0.296:0.0213382[&&NHX:Sample_counter=rhizpot1--2:Type_counter=GTDB--2||capture--2:capture_class_counter=c__Bacilli--1||c__Gammaproteobacteria--1:capture_domain_counter=d__Bacteria--2:capture_family_counter=f__Paenibacillaceae--1||f__Rhodocyclaceae--1:capture_genus_counter=g__Saccharibacillus--1||g__Sulfuritalea--1:capture_order_counter=o__Burkholderiales--1||o__Paenibacillales--1:capture_phylum_counter=p__Firmicutes--1||p__Proteobacteria--1:capture_species_counter=s__Saccharibacillus deserti--1||s__Sulfuritalea sp903933395--1:gtdb_class_counter=c__Alphaproteobacteria--2:gtdb_domain_counter=d__Bacteria--2:gtdb_family_counter=f__Xanthobacteraceae--2:gtdb_genus_counter=g__Bradyrhizobium--2:gtdb_order_counter=o__Rhizobiales--2:gtdb_phylum_counter=p__Proteobacteria--2:gtdb_species_counter=s__Bradyrhizobium canariense_A--1||s__Bradyrhizobium sp018449525--1:heptad_counter=MCP-38H--4:lbd_counter=:lca_tree=g__Bradyrhizobium:name=N965249:ref_name_counter=])0.144:0.00479773[&&NHX:Sample_counter=rhizpot1--12||rhizpot2--2||rhizpot3--11:Type_counter=GTDB--2||capture--25:besthit_avg=79.73333333333333:besthit_max=85.4:besthit_min=72.3:besthit_std=6.726316475853138:besthit_sum=239.2:bitscore_avg=166.0:bitscore_max=182.0:bitscore_min=142.0:bitscore_std=21.166010488516726:bitscore_sum=498.0:capture_class_counter=c__Actinomycetia--1||c__Alphaproteobacteria--5||c__Bacilli--2||c__Clostridia--2||c__Desulfobacteria--1||c__Desulfovibrionia--2||c__Eremiobacteria--1||c__Gammaproteobacteria--10||c__Magnetococcia--1:capture_domain_counter=d__Bacteria--25:capture_family_counter=f__Azospirillaceae--3||f__Baltobacteraceae--1||f__Beijerinckiaceae--1||f__Burkholderiaceae--1||f__Desulfobacteraceae--1||f__Desulfonatronovibrionaceae--2||f__Kineosporiaceae--1||f__Lachnospiraceae--2||f__Magnetospirillaceae--1||f__Paenibacillaceae--2||f__Pseudomonadaceae--3||f__Rhodocyclaceae--6||f__UBA8363--1:capture_genus_counter=g__14-2--2||g__Acidovorax--1||g__Azospirillum--3||g__Desulfobacter--1||g__Desulfonatronospira--2||g__JADJPO01--1||g__JAFAMS01--1||g__Methylobacterium--1||g__Phaeospirillum--1||g__Pseudomonas_E--3||g__Saccharibacillus--2||g__Sulfuritalea--6||g__UBA8363--1:capture_order_counter=o__Actinomycetales--1||o__Azospirillales--3||o__Baltobacterales--1||o__Burkholderiales--7||o__Desulfobacterales--1||o__Desulfovibrionales--2||o__Lachnospirales--2||o__Magnetococcales--1||o__Paenibacillales--2||o__Pseudomonadales--3||o__Rhizobiales--1||o__Rhodospirillales--1:capture_phylum_counter=p__Actinobacteriota--1||p__Desulfobacterota--1||p__Desulfobacterota_I--2||p__Eremiobacterota--1||p__Firmicutes--2||p__Firmicutes_A--2||p__Proteobacteria--16:capture_species_counter=s__14-2 sp000403315--2||s__Acidovorax sp003208485--1||s__Azospirillum picis--3||s__Desulfobacter sp003538835--1||s__Desulfonatronospira sp003563255--2||s__JADJPO01 sp016713225--1||s__JAFAMS01 sp019233165--1||s__Methylobacterium sp003173775--1||s__Phaeospirillum sp903853455--1||s__Pseudomonas_E alcaligenes_A--1||s__Pseudomonas_E cichorii_D--1||s__Pseudomonas_E mediterranea--1||s__Saccharibacillus deserti--2||s__Sulfuritalea sp903933395--6||s__UBA8363 sp015228815--1:evalue_avg=1.2366666666691977e-44:evalue_max=3.71e-44:evalue_min=3.07e-59:evalue_std=2.1419694986913195e-44:evalue_sum=3.710000000007593e-44:gapopen_avg=0.6666666666666666:gapopen_max=1.0:gapopen_min=0.0:gapopen_std=0.5773502691896258:gapopen_sum=2.0:gtdb_class_counter=c__Alphaproteobacteria--2:gtdb_domain_counter=d__Bacteria--2:gtdb_family_counter=f__Xanthobacteraceae--2:gtdb_genus_counter=g__Bradyrhizobium--2:gtdb_order_counter=o__Rhizobiales--2:gtdb_phylum_counter=p__Proteobacteria--2:gtdb_species_counter=s__Bradyrhizobium canariense_A--1||s__Bradyrhizobium sp018449525--1:heptad_counter=MCP-38H--27:lbd_counter=:lca_tree=g__Bradyrhizobium:length_avg=126.33333333333333:length_max=148.0:length_min=96.0:length_std=27.061657993059725:length_sum=379.0:mismatch_avg=26.0:mismatch_max=40.0:mismatch_min=14.0:mismatch_std=13.114877048604:mismatch_sum=78.0:name=N965250:qcovhsp_avg=99.0:qcovhsp_max=100.0:qcovhsp_min=97.0:qcovhsp_std=1.7320508075688772:qcovhsp_sum=297.0:qend_avg=126.66666666666667:qend_max=147.0:qend_min=98.0:qend_std=25.540817005987364:qend_sum=380.0:qstart_avg=1.6666666666666667:qstart_max=3.0:qstart_min=1.0:qstart_std=1.1547005383792517:qstart_sum=5.0:ref_name_counter=GB_GCA_002083525.1_protein.faa_LWDM01000050.1_30@PF00015_full_PFAM.291.478--1||RS_GCF_008932115.1_protein.faa_NZ_CP044543.1_2512@PF00015_full_PFAM.294.476--2:scovhsp_avg=68.73333333333333:scovhsp_max=81.3:scovhsp_min=51.3:scovhsp_std=15.580864332036697:scovhsp_sum=206.2:send_avg=138.33333333333334:send_max=165.0:send_min=96.0:send_std=37.072002014098636:send_sum=415.0:sstart_avg=13.333333333333334:sstart_max=21.0:sstart_min=1.0:sstart_std=10.785793124908958:sstart_sum=40.0])0:1.3e-08[&&NHX:Sample_counter=rhizpot1--13||rhizpot2--2||rhizpot3--11:Type_counter=GTDB--2||capture--26:besthit_avg=79.73333333333333:besthit_max=85.4:besthit_min=72.3:besthit_std=6.726316475853138:besthit_sum=239.2:bitscore_avg=166.0:bitscore_max=182.0:bitscore_min=142.0:bitscore_std=21.166010488516726:bitscore_sum=498.0:capture_class_counter=c__Actinomycetia--1||c__Alphaproteobacteria--5||c__Bacilli--2||c__Clostridia--2||c__Desulfobacteria--1||c__Desulfovibrionia--3||c__Eremiobacteria--1||c__Gammaproteobacteria--10||c__Magnetococcia--1:capture_domain_counter=d__Bacteria--26:capture_family_counter=f__Azospirillaceae--3||f__Baltobacteraceae--1||f__Beijerinckiaceae--1||f__Burkholderiaceae--1||f__Desulfobacteraceae--1||f__Desulfonatronovibrionaceae--3||f__Kineosporiaceae--1||f__Lachnospiraceae--2||f__Magnetospirillaceae--1||f__Paenibacillaceae--2||f__Pseudomonadaceae--3||f__Rhodocyclaceae--6||f__UBA8363--1:capture_genus_counter=g__14-2--2||g__Acidovorax--1||g__Azospirillum--3||g__Desulfobacter--1||g__Desulfonatronospira--3||g__JADJPO01--1||g__JAFAMS01--1||g__Methylobacterium--1||g__Phaeospirillum--1||g__Pseudomonas_E--3||g__Saccharibacillus--2||g__Sulfuritalea--6||g__UBA8363--1:capture_order_counter=o__Actinomycetales--1||o__Azospirillales--3||o__Baltobacterales--1||o__Burkholderiales--7||o__Desulfobacterales--1||o__Desulfovibrionales--3||o__Lachnospirales--2||o__Magnetococcales--1||o__Paenibacillales--2||o__Pseudomonadales--3||o__Rhizobiales--1||o__Rhodospirillales--1:capture_phylum_counter=p__Actinobacteriota--1||p__Desulfobacterota--1||p__Desulfobacterota_I--3||p__Eremiobacterota--1||p__Firmicutes--2||p__Firmicutes_A--2||p__Proteobacteria--16:capture_species_counter=s__14-2 sp000403315--2||s__Acidovorax sp003208485--1||s__Azospirillum picis--3||s__Desulfobacter sp003538835--1||s__Desulfonatronospira sp003563255--3||s__JADJPO01 sp016713225--1||s__JAFAMS01 sp019233165--1||s__Methylobacterium sp003173775--1||s__Phaeospirillum sp903853455--1||s__Pseudomonas_E alcaligenes_A--1||s__Pseudomonas_E cichorii_D--1||s__Pseudomonas_E mediterranea--1||s__Saccharibacillus deserti--2||s__Sulfuritalea sp903933395--6||s__UBA8363 sp015228815--1:evalue_avg=1.2366666666691977e-44:evalue_max=3.71e-44:evalue_min=3.07e-59:evalue_std=2.1419694986913195e-44:evalue_sum=3.710000000007593e-44:gapopen_avg=0.6666666666666666:gapopen_max=1.0:gapopen_min=0.0:gapopen_std=0.5773502691896258:gapopen_sum=2.0:gtdb_class_counter=c__Alphaproteobacteria--2:gtdb_domain_counter=d__Bacteria--2:gtdb_family_counter=f__Xanthobacteraceae--2:gtdb_genus_counter=g__Bradyrhizobium--2:gtdb_order_counter=o__Rhizobiales--2:gtdb_phylum_counter=p__Proteobacteria--2:gtdb_species_counter=s__Bradyrhizobium canariense_A--1||s__Bradyrhizobium sp018449525--1:heptad_counter=MCP-38H--28:lbd_counter=:lca_tree=g__Bradyrhizobium:length_avg=126.33333333333333:length_max=148.0:length_min=96.0:length_std=27.061657993059725:length_sum=379.0:mismatch_avg=26.0:mismatch_max=40.0:mismatch_min=14.0:mismatch_std=13.114877048604:mismatch_sum=78.0:name=N965251:qcovhsp_avg=99.0:qcovhsp_max=100.0:qcovhsp_min=97.0:qcovhsp_std=1.7320508075688772:qcovhsp_sum=297.0:qend_avg=126.66666666666667:qend_max=147.0:qend_min=98.0:qend_std=25.540817005987364:qend_sum=380.0:qstart_avg=1.6666666666666667:qstart_max=3.0:qstart_min=1.0:qstart_std=1.1547005383792517:qstart_sum=5.0:ref_name_counter=GB_GCA_002083525.1_protein.faa_LWDM01000050.1_30@PF00015_full_PFAM.291.478--1||RS_GCF_008932115.1_protein.faa_NZ_CP044543.1_2512@PF00015_full_PFAM.294.476--2:scovhsp_avg=68.73333333333333:scovhsp_max=81.3:scovhsp_min=51.3:scovhsp_std=15.580864332036697:scovhsp_sum=206.2:send_avg=138.33333333333334:send_max=165.0:send_min=96.0:send_std=37.072002014098636:send_sum=415.0:sstart_avg=13.333333333333334:sstart_max=21.0:sstart_min=1.0:sstart_std=10.785793124908958:sstart_sum=40.0],(b0816d30-688e-45df-ac7a-649b1601869d_4@MCPsignal.464.558:0[&&NHX:Sample=rhizpot1:Type=capture:capture_class=c__Gammaproteobacteria:capture_domain=d__Bacteria:capture_family=f__Rhodocyclaceae:capture_genus=g__Sulfuritalea:capture_order=o__Burkholderiales:capture_phylum=p__Proteobacteria:capture_species=s__Sulfuritalea sp903933395:heptad=MCP-38H],c7bb7409-2bf5-43e9-af2c-39ec1349c42e_3@MCPsignal.460.554:0[&&NHX:Sample=rhizpot1:Type=capture:capture_class=c__Gammaproteobacteria:capture_domain=d__Bacteria:capture_family=f__Rhodocyclaceae:capture_genus=g__Sulfuritalea:capture_order=o__Burkholderiales:capture_phylum=p__Proteobacteria:capture_species=s__Sulfuritalea sp903933395:heptad=MCP-38H]):5e-09[&&NHX:Sample_counter=rhizpot1--2:Type_counter=capture--2:capture_class_counter=c__Gammaproteobacteria--2:capture_domain_counter=d__Bacteria--2:capture_family_counter=f__Rhodocyclaceae--2:capture_genus_counter=g__Sulfuritalea--2:capture_order_counter=o__Burkholderiales--2:capture_phylum_counter=p__Proteobacteria--2:capture_species_counter=s__Sulfuritalea sp903933395--2:gtdb_class_counter=:gtdb_domain_counter=:gtdb_family_counter=:gtdb_genus_counter=:gtdb_order_counter=:gtdb_phylum_counter=:gtdb_species_counter=:heptad_counter=MCP-38H--2:lbd_counter=:name=N965254:ref_name_counter=])0.208:0.0023696[&&NHX:Sample_counter=rhizpot1--15||rhizpot2--2||rhizpot3--11:Type_counter=GTDB--2||capture--28:besthit_avg=79.73333333333333:besthit_max=85.4:besthit_min=72.3:besthit_std=6.726316475853138:besthit_sum=239.2:bitscore_avg=166.0:bitscore_max=182.0:bitscore_min=142.0:bitscore_std=21.166010488516726:bitscore_sum=498.0:capture_class_counter=c__Actinomycetia--1||c__Alphaproteobacteria--5||c__Bacilli--2||c__Clostridia--2||c__Desulfobacteria--1||c__Desulfovibrionia--3||c__Eremiobacteria--1||c__Gammaproteobacteria--12||c__Magnetococcia--1:capture_domain_counter=d__Bacteria--28:capture_family_counter=f__Azospirillaceae--3||f__Baltobacteraceae--1||f__Beijerinckiaceae--1||f__Burkholderiaceae--1||f__Desulfobacteraceae--1||f__Desulfonatronovibrionaceae--3||f__Kineosporiaceae--1||f__Lachnospiraceae--2||f__Magnetospirillaceae--1||f__Paenibacillaceae--2||f__Pseudomonadaceae--3||f__Rhodocyclaceae--8||f__UBA8363--1:capture_genus_counter=g__14-2--2||g__Acidovorax--1||g__Azospirillum--3||g__Desulfobacter--1||g__Desulfonatronospira--3||g__JADJPO01--1||g__JAFAMS01--1||g__Methylobacterium--1||g__Phaeospirillum--1||g__Pseudomonas_E--3||g__Saccharibacillus--2||g__Sulfuritalea--8||g__UBA8363--1:capture_order_counter=o__Actinomycetales--1||o__Azospirillales--3||o__Baltobacterales--1||o__Burkholderiales--9||o__Desulfobacterales--1||o__Desulfovibrionales--3||o__Lachnospirales--2||o__Magnetococcales--1||o__Paenibacillales--2||o__Pseudomonadales--3||o__Rhizobiales--1||o__Rhodospirillales--1:capture_phylum_counter=p__Actinobacteriota--1||p__Desulfobacterota--1||p__Desulfobacterota_I--3||p__Eremiobacterota--1||p__Firmicutes--2||p__Firmicutes_A--2||p__Proteobacteria--18:capture_species_counter=s__14-2 sp000403315--2||s__Acidovorax sp003208485--1||s__Azospirillum picis--3||s__Desulfobacter sp003538835--1||s__Desulfonatronospira sp003563255--3||s__JADJPO01 sp016713225--1||s__JAFAMS01 sp019233165--1||s__Methylobacterium sp003173775--1||s__Phaeospirillum sp903853455--1||s__Pseudomonas_E alcaligenes_A--1||s__Pseudomonas_E cichorii_D--1||s__Pseudomonas_E mediterranea--1||s__Saccharibacillus deserti--2||s__Sulfuritalea sp903933395--8||s__UBA8363 sp015228815--1:evalue_avg=1.2366666666691977e-44:evalue_max=3.71e-44:evalue_min=3.07e-59:evalue_std=2.1419694986913195e-44:evalue_sum=3.710000000007593e-44:gapopen_avg=0.6666666666666666:gapopen_max=1.0:gapopen_min=0.0:gapopen_std=0.5773502691896258:gapopen_sum=2.0:gtdb_class_counter=c__Alphaproteobacteria--2:gtdb_domain_counter=d__Bacteria--2:gtdb_family_counter=f__Xanthobacteraceae--2:gtdb_genus_counter=g__Bradyrhizobium--2:gtdb_order_counter=o__Rhizobiales--2:gtdb_phylum_counter=p__Proteobacteria--2:gtdb_species_counter=s__Bradyrhizobium canariense_A--1||s__Bradyrhizobium sp018449525--1:heptad_counter=MCP-38H--30:lbd_counter=:lca_tree=g__Bradyrhizobium:length_avg=126.33333333333333:length_max=148.0:length_min=96.0:length_std=27.061657993059725:length_sum=379.0:mismatch_avg=26.0:mismatch_max=40.0:mismatch_min=14.0:mismatch_std=13.114877048604:mismatch_sum=78.0:name=N965255:qcovhsp_avg=99.0:qcovhsp_max=100.0:qcovhsp_min=97.0:qcovhsp_std=1.7320508075688772:qcovhsp_sum=297.0:qend_avg=126.66666666666667:qend_max=147.0:qend_min=98.0:qend_std=25.540817005987364:qend_sum=380.0:qstart_avg=1.6666666666666667:qstart_max=3.0:qstart_min=1.0:qstart_std=1.1547005383792517:qstart_sum=5.0:ref_name_counter=GB_GCA_002083525.1_protein.faa_LWDM01000050.1_30@PF00015_full_PFAM.291.478--1||RS_GCF_008932115.1_protein.faa_NZ_CP044543.1_2512@PF00015_full_PFAM.294.476--2:scovhsp_avg=68.73333333333333:scovhsp_max=81.3:scovhsp_min=51.3:scovhsp_std=15.580864332036697:scovhsp_sum=206.2:send_avg=138.33333333333334:send_max=165.0:send_min=96.0:send_std=37.072002014098636:send_sum=415.0:sstart_avg=13.333333333333334:sstart_max=21.0:sstart_min=1.0:sstart_std=10.785793124908958:sstart_sum=40.0],(3dbd88d0-d535-41bd-84ea-0128ef4ae1c6_6@MCPsignal.370.440:0.0347201[&&NHX:Sample=rhizpot1:Type=capture:capture_class=c__Gammaproteobacteria:capture_domain=d__Bacteria:capture_family=f__Rhodocyclaceae:capture_genus=g__Sulfuritalea:capture_order=o__Burkholderiales:capture_phylum=p__Proteobacteria:capture_species=s__Sulfuritalea sp903933395:heptad=MCP-38H],(RS_GCF_003432385.1_protein.faa_NZ_CP031841.1_3255@PF00015_full_PFAM.478.654:0.144777[&&NHX:Type=GTDB:gtdb_class=c__Alphaproteobacteria:gtdb_domain=d__Bacteria:gtdb_family=f__Stappiaceae:gtdb_genus=g__Breoghania:gtdb_order=o__Rhizobiales:gtdb_phylum=p__Proteobacteria:gtdb_species=s__Breoghania sp003432385:heptad=MCP-38H:species=d__Bacteria_p__Proteobacteria_c__Alphaproteobacteria_o__Rhizobiales_f__Stappiaceae_g__Breoghania_s__Breoghania sp003432385],(RS_GCF_014692675.1_protein.faa_NZ_JABFCZ010000019.1_76@PF00015_full_PFAM.483.652:0.148944[&&NHX:Type=GTDB:gtdb_class=c__Alphaproteobacteria:gtdb_domain=d__Bacteria:gtdb_family=f__Stappiaceae:gtdb_genus=g__Roseibium:gtdb_order=o__Rhizobiales:gtdb_phylum=p__Proteobacteria:gtdb_species=s__Roseibium aggregatum_C:heptad=MCP-38H:species=d__Bacteria_p__Proteobacteria_c__Alphaproteobacteria_o__Rhizobiales_f__Stappiaceae_g__Roseibium_s__Roseibium aggregatum_C],RS_GCF_006517275.1_protein.faa_NZ_CP041191.1_2840@PF00015_full_PFAM.478.657:0.147636[&&NHX:Type=GTDB:gtdb_class=c__Alphaproteobacteria:gtdb_domain=d__Bacteria:gtdb_family=f__Stappiaceae:gtdb_genus=g__Roseibium:gtdb_order=o__Rhizobiales:gtdb_phylum=p__Proteobacteria:gtdb_species=s__Roseibium sp006517275:heptad=MCP-38H:species=d__Bacteria_p__Proteobacteria_c__Alphaproteobacteria_o__Rhizobiales_f__Stappiaceae_g__Roseibium_s__Roseibium sp006517275])0.864:0.0955448[&&NHX:Sample_counter=:Type_counter=GTDB--2:capture_class_counter=:capture_domain_counter=:capture_family_counter=:capture_genus_counter=:capture_order_counter=:capture_phylum_counter=:capture_species_counter=:evoltype=D:gtdb_class_counter=c__Alphaproteobacteria--2:gtdb_domain_counter=d__Bacteria--2:gtdb_family_counter=f__Stappiaceae--2:gtdb_genus_counter=g__Roseibium--2:gtdb_order_counter=o__Rhizobiales--2:gtdb_phylum_counter=p__Proteobacteria--2:gtdb_species_counter=s__Roseibium aggregatum_C--1||s__Roseibium sp006517275--1:heptad_counter=MCP-38H--2:lbd_counter=:lca=d__Bacteria:lca_tree=g__Roseibium:name=N965260:ref_name_counter=])0.999:0.50757[&&NHX:Sample_counter=:Type_counter=GTDB--3:capture_class_counter=:capture_domain_counter=:capture_family_counter=:capture_genus_counter=:capture_order_counter=:capture_phylum_counter=:capture_species_counter=:evoltype=D:gtdb_class_counter=c__Alphaproteobacteria--3:gtdb_domain_counter=d__Bacteria--3:gtdb_family_counter=f__Stappiaceae--3:gtdb_genus_counter=g__Breoghania--1||g__Roseibium--2:gtdb_order_counter=o__Rhizobiales--3:gtdb_phylum_counter=p__Proteobacteria--3:gtdb_species_counter=s__Breoghania sp003432385--1||s__Roseibium aggregatum_C--1||s__Roseibium sp006517275--1:heptad_counter=MCP-38H--3:lbd_counter=:lca=d__Bacteria:lca_tree=f__Stappiaceae:name=N965261:ref_name_counter=])0.802:0.0559273[&&NHX:Sample_counter=rhizpot1--1:Type_counter=GTDB--3||capture--1:capture_class_counter=c__Gammaproteobacteria--1:capture_domain_counter=d__Bacteria--1:capture_family_counter=f__Rhodocyclaceae--1:capture_genus_counter=g__Sulfuritalea--1:capture_order_counter=o__Burkholderiales--1:capture_phylum_counter=p__Proteobacteria--1:capture_species_counter=s__Sulfuritalea sp903933395--1:gtdb_class_counter=c__Alphaproteobacteria--3:gtdb_domain_counter=d__Bacteria--3:gtdb_family_counter=f__Stappiaceae--3:gtdb_genus_counter=g__Breoghania--1||g__Roseibium--2:gtdb_order_counter=o__Rhizobiales--3:gtdb_phylum_counter=p__Proteobacteria--3:gtdb_species_counter=s__Breoghania sp003432385--1||s__Roseibium aggregatum_C--1||s__Roseibium sp006517275--1:heptad_counter=MCP-38H--4:lbd_counter=:lca_tree=f__Stappiaceae:name=N965262:ref_name_counter=])0.721:0.00430978[&&NHX:Sample_counter=rhizpot1--16||rhizpot2--2||rhizpot3--11:Type_counter=GTDB--5||capture--29:besthit_avg=79.73333333333333:besthit_max=85.4:besthit_min=72.3:besthit_std=6.726316475853138:besthit_sum=239.2:bitscore_avg=166.0:bitscore_max=182.0:bitscore_min=142.0:bitscore_std=21.166010488516726:bitscore_sum=498.0:capture_class_counter=c__Actinomycetia--1||c__Alphaproteobacteria--5||c__Bacilli--2||c__Clostridia--2||c__Desulfobacteria--1||c__Desulfovibrionia--3||c__Eremiobacteria--1||c__Gammaproteobacteria--13||c__Magnetococcia--1:capture_domain_counter=d__Bacteria--29:capture_family_counter=f__Azospirillaceae--3||f__Baltobacteraceae--1||f__Beijerinckiaceae--1||f__Burkholderiaceae--1||f__Desulfobacteraceae--1||f__Desulfonatronovibrionaceae--3||f__Kineosporiaceae--1||f__Lachnospiraceae--2||f__Magnetospirillaceae--1||f__Paenibacillaceae--2||f__Pseudomonadaceae--3||f__Rhodocyclaceae--9||f__UBA8363--1:capture_genus_counter=g__14-2--2||g__Acidovorax--1||g__Azospirillum--3||g__Desulfobacter--1||g__Desulfonatronospira--3||g__JADJPO01--1||g__JAFAMS01--1||g__Methylobacterium--1||g__Phaeospirillum--1||g__Pseudomonas_E--3||g__Saccharibacillus--2||g__Sulfuritalea--9||g__UBA8363--1:capture_order_counter=o__Actinomycetales--1||o__Azospirillales--3||o__Baltobacterales--1||o__Burkholderiales--10||o__Desulfobacterales--1||o__Desulfovibrionales--3||o__Lachnospirales--2||o__Magnetococcales--1||o__Paenibacillales--2||o__Pseudomonadales--3||o__Rhizobiales--1||o__Rhodospirillales--1:capture_phylum_counter=p__Actinobacteriota--1||p__Desulfobacterota--1||p__Desulfobacterota_I--3||p__Eremiobacterota--1||p__Firmicutes--2||p__Firmicutes_A--2||p__Proteobacteria--19:capture_species_counter=s__14-2 sp000403315--2||s__Acidovorax sp003208485--1||s__Azospirillum picis--3||s__Desulfobacter sp003538835--1||s__Desulfonatronospira sp003563255--3||s__JADJPO01 sp016713225--1||s__JAFAMS01 sp019233165--1||s__Methylobacterium sp003173775--1||s__Phaeospirillum sp903853455--1||s__Pseudomonas_E alcaligenes_A--1||s__Pseudomonas_E cichorii_D--1||s__Pseudomonas_E mediterranea--1||s__Saccharibacillus deserti--2||s__Sulfuritalea sp903933395--9||s__UBA8363 sp015228815--1:evalue_avg=1.2366666666691977e-44:evalue_max=3.71e-44:evalue_min=3.07e-59:evalue_std=2.1419694986913195e-44:evalue_sum=3.710000000007593e-44:gapopen_avg=0.6666666666666666:gapopen_max=1.0:gapopen_min=0.0:gapopen_std=0.5773502691896258:gapopen_sum=2.0:gtdb_class_counter=c__Alphaproteobacteria--5:gtdb_domain_counter=d__Bacteria--5:gtdb_family_counter=f__Stappiaceae--3||f__Xanthobacteraceae--2:gtdb_genus_counter=g__Bradyrhizobium--2||g__Breoghania--1||g__Roseibium--2:gtdb_order_counter=o__Rhizobiales--5:gtdb_phylum_counter=p__Proteobacteria--5:gtdb_species_counter=s__Bradyrhizobium canariense_A--1||s__Bradyrhizobium sp018449525--1||s__Breoghania sp003432385--1||s__Roseibium aggregatum_C--1||s__Roseibium sp006517275--1:heptad_counter=MCP-38H--34:lbd_counter=:lca_tree=o__Rhizobiales:length_avg=126.33333333333333:length_max=148.0:length_min=96.0:length_std=27.061657993059725:length_sum=379.0:mismatch_avg=26.0:mismatch_max=40.0:mismatch_min=14.0:mismatch_std=13.114877048604:mismatch_sum=78.0:name=N965263:qcovhsp_avg=99.0:qcovhsp_max=100.0:qcovhsp_min=97.0:qcovhsp_std=1.7320508075688772:qcovhsp_sum=297.0:qend_avg=126.66666666666667:qend_max=147.0:qend_min=98.0:qend_std=25.540817005987364:qend_sum=380.0:qstart_avg=1.6666666666666667:qstart_max=3.0:qstart_min=1.0:qstart_std=1.1547005383792517:qstart_sum=5.0:ref_name_counter=GB_GCA_002083525.1_protein.faa_LWDM01000050.1_30@PF00015_full_PFAM.291.478--1||RS_GCF_008932115.1_protein.faa_NZ_CP044543.1_2512@PF00015_full_PFAM.294.476--2:scovhsp_avg=68.73333333333333:scovhsp_max=81.3:scovhsp_min=51.3:scovhsp_std=15.580864332036697:scovhsp_sum=206.2:send_avg=138.33333333333334:send_max=165.0:send_min=96.0:send_std=37.072002014098636:send_sum=415.0:sstart_avg=13.333333333333334:sstart_max=21.0:sstart_min=1.0:sstart_std=10.785793124908958:sstart_sum=40.0],RS_GCF_007018905.1_protein.faa_NZ_CP041402.1_4991@PF00015_full_PFAM.297.476:0.102191[&&NHX:Type=GTDB:gtdb_class=c__Alphaproteobacteria:gtdb_domain=d__Bacteria:gtdb_family=f__Xanthobacteraceae:gtdb_genus=g__Tardiphaga:gtdb_order=o__Rhizobiales:gtdb_phylum=p__Proteobacteria:gtdb_species=s__Tardiphaga sp007018905:heptad=MCP-38H:species=d__Bacteria_p__Proteobacteria_c__Alphaproteobacteria_o__Rhizobiales_f__Xanthobacteraceae_g__Tardiphaga_s__Tardiphaga sp007018905])0.811:0.00848379[&&NHX:Sample_counter=rhizpot1--16||rhizpot2--2||rhizpot3--11:Type_counter=GTDB--6||capture--29:besthit_avg=79.73333333333333:besthit_max=85.4:besthit_min=72.3:besthit_std=6.726316475853138:besthit_sum=239.2:bitscore_avg=166.0:bitscore_max=182.0:bitscore_min=142.0:bitscore_std=21.166010488516726:bitscore_sum=498.0:capture_class_counter=c__Actinomycetia--1||c__Alphaproteobacteria--5||c__Bacilli--2||c__Clostridia--2||c__Desulfobacteria--1||c__Desulfovibrionia--3||c__Eremiobacteria--1||c__Gammaproteobacteria--13||c__Magnetococcia--1:capture_domain_counter=d__Bacteria--29:capture_family_counter=f__Azospirillaceae--3||f__Baltobacteraceae--1||f__Beijerinckiaceae--1||f__Burkholderiaceae--1||f__Desulfobacteraceae--1||f__Desulfonatronovibrionaceae--3||f__Kineosporiaceae--1||f__Lachnospiraceae--2||f__Magnetospirillaceae--1||f__Paenibacillaceae--2||f__Pseudomonadaceae--3||f__Rhodocyclaceae--9||f__UBA8363--1:capture_genus_counter=g__14-2--2||g__Acidovorax--1||g__Azospirillum--3||g__Desulfobacter--1||g__Desulfonatronospira--3||g__JADJPO01--1||g__JAFAMS01--1||g__Methylobacterium--1||g__Phaeospirillum--1||g__Pseudomonas_E--3||g__Saccharibacillus--2||g__Sulfuritalea--9||g__UBA8363--1:capture_order_counter=o__Actinomycetales--1||o__Azospirillales--3||o__Baltobacterales--1||o__Burkholderiales--10||o__Desulfobacterales--1||o__Desulfovibrionales--3||o__Lachnospirales--2||o__Magnetococcales--1||o__Paenibacillales--2||o__Pseudomonadales--3||o__Rhizobiales--1||o__Rhodospirillales--1:capture_phylum_counter=p__Actinobacteriota--1||p__Desulfobacterota--1||p__Desulfobacterota_I--3||p__Eremiobacterota--1||p__Firmicutes--2||p__Firmicutes_A--2||p__Proteobacteria--19:capture_species_counter=s__14-2 sp000403315--2||s__Acidovorax sp003208485--1||s__Azospirillum picis--3||s__Desulfobacter sp003538835--1||s__Desulfonatronospira sp003563255--3||s__JADJPO01 sp016713225--1||s__JAFAMS01 sp019233165--1||s__Methylobacterium sp003173775--1||s__Phaeospirillum sp903853455--1||s__Pseudomonas_E alcaligenes_A--1||s__Pseudomonas_E cichorii_D--1||s__Pseudomonas_E mediterranea--1||s__Saccharibacillus deserti--2||s__Sulfuritalea sp903933395--9||s__UBA8363 sp015228815--1:evalue_avg=1.2366666666691977e-44:evalue_max=3.71e-44:evalue_min=3.07e-59:evalue_std=2.1419694986913195e-44:evalue_sum=3.710000000007593e-44:gapopen_avg=0.6666666666666666:gapopen_max=1.0:gapopen_min=0.0:gapopen_std=0.5773502691896258:gapopen_sum=2.0:gtdb_class_counter=c__Alphaproteobacteria--6:gtdb_domain_counter=d__Bacteria--6:gtdb_family_counter=f__Stappiaceae--3||f__Xanthobacteraceae--3:gtdb_genus_counter=g__Bradyrhizobium--2||g__Breoghania--1||g__Roseibium--2||g__Tardiphaga--1:gtdb_order_counter=o__Rhizobiales--6:gtdb_phylum_counter=p__Proteobacteria--6:gtdb_species_counter=s__Bradyrhizobium canariense_A--1||s__Bradyrhizobium sp018449525--1||s__Breoghania sp003432385--1||s__Roseibium aggregatum_C--1||s__Roseibium sp006517275--1||s__Tardiphaga sp007018905--1:heptad_counter=MCP-38H--35:lbd_counter=:lca_tree=o__Rhizobiales:length_avg=126.33333333333333:length_max=148.0:length_min=96.0:length_std=27.061657993059725:length_sum=379.0:mismatch_avg=26.0:mismatch_max=40.0:mismatch_min=14.0:mismatch_std=13.114877048604:mismatch_sum=78.0:name=N965265:qcovhsp_avg=99.0:qcovhsp_max=100.0:qcovhsp_min=97.0:qcovhsp_std=1.7320508075688772:qcovhsp_sum=297.0:qend_avg=126.66666666666667:qend_max=147.0:qend_min=98.0:qend_std=25.540817005987364:qend_sum=380.0:qstart_avg=1.6666666666666667:qstart_max=3.0:qstart_min=1.0:qstart_std=1.1547005383792517:qstart_sum=5.0:ref_name_counter=GB_GCA_002083525.1_protein.faa_LWDM01000050.1_30@PF00015_full_PFAM.291.478--1||RS_GCF_008932115.1_protein.faa_NZ_CP044543.1_2512@PF00015_full_PFAM.294.476--2:scovhsp_avg=68.73333333333333:scovhsp_max=81.3:scovhsp_min=51.3:scovhsp_std=15.580864332036697:scovhsp_sum=206.2:send_avg=138.33333333333334:send_max=165.0:send_min=96.0:send_std=37.072002014098636:send_sum=415.0:sstart_avg=13.333333333333334:sstart_max=21.0:sstart_min=1.0:sstart_std=10.785793124908958:sstart_sum=40.0],RS_GCF_018449695.1_protein.faa_NZ_JAAVUY010000010.1_76@PF00015_full_PFAM.296.474:0.124037[&&NHX:Type=GTDB:gtdb_class=c__Alphaproteobacteria:gtdb_domain=d__Bacteria:gtdb_family=f__Xanthobacteraceae:gtdb_genus=g__Bradyrhizobium:gtdb_order=o__Rhizobiales:gtdb_phylum=p__Proteobacteria:gtdb_species=s__Bradyrhizobium sp018449695:heptad=MCP-38H:species=d__Bacteria_p__Proteobacteria_c__Alphaproteobacteria_o__Rhizobiales_f__Xanthobacteraceae_g__Bradyrhizobium_s__Bradyrhizobium sp018449695])0.772:0.0055398[&&NHX:Sample_counter=rhizpot1--16||rhizpot2--2||rhizpot3--11:Type_counter=GTDB--7||capture--29:besthit_avg=79.73333333333333:besthit_max=85.4:besthit_min=72.3:besthit_std=6.726316475853138:besthit_sum=239.2:bitscore_avg=166.0:bitscore_max=182.0:bitscore_min=142.0:bitscore_std=21.166010488516726:bitscore_sum=498.0:capture_class_counter=c__Actinomycetia--1||c__Alphaproteobacteria--5||c__Bacilli--2||c__Clostridia--2||c__Desulfobacteria--1||c__Desulfovibrionia--3||c__Eremiobacteria--1||c__Gammaproteobacteria--13||c__Magnetococcia--1:capture_domain_counter=d__Bacteria--29:capture_family_counter=f__Azospirillaceae--3||f__Baltobacteraceae--1||f__Beijerinckiaceae--1||f__Burkholderiaceae--1||f__Desulfobacteraceae--1||f__Desulfonatronovibrionaceae--3||f__Kineosporiaceae--1||f__Lachnospiraceae--2||f__Magnetospirillaceae--1||f__Paenibacillaceae--2||f__Pseudomonadaceae--3||f__Rhodocyclaceae--9||f__UBA8363--1:capture_genus_counter=g__14-2--2||g__Acidovorax--1||g__Azospirillum--3||g__Desulfobacter--1||g__Desulfonatronospira--3||g__JADJPO01--1||g__JAFAMS01--1||g__Methylobacterium--1||g__Phaeospirillum--1||g__Pseudomonas_E--3||g__Saccharibacillus--2||g__Sulfuritalea--9||g__UBA8363--1:capture_order_counter=o__Actinomycetales--1||o__Azospirillales--3||o__Baltobacterales--1||o__Burkholderiales--10||o__Desulfobacterales--1||o__Desulfovibrionales--3||o__Lachnospirales--2||o__Magnetococcales--1||o__Paenibacillales--2||o__Pseudomonadales--3||o__Rhizobiales--1||o__Rhodospirillales--1:capture_phylum_counter=p__Actinobacteriota--1||p__Desulfobacterota--1||p__Desulfobacterota_I--3||p__Eremiobacterota--1||p__Firmicutes--2||p__Firmicutes_A--2||p__Proteobacteria--19:capture_species_counter=s__14-2 sp000403315--2||s__Acidovorax sp003208485--1||s__Azospirillum picis--3||s__Desulfobacter sp003538835--1||s__Desulfonatronospira sp003563255--3||s__JADJPO01 sp016713225--1||s__JAFAMS01 sp019233165--1||s__Methylobacterium sp003173775--1||s__Phaeospirillum sp903853455--1||s__Pseudomonas_E alcaligenes_A--1||s__Pseudomonas_E cichorii_D--1||s__Pseudomonas_E mediterranea--1||s__Saccharibacillus deserti--2||s__Sulfuritalea sp903933395--9||s__UBA8363 sp015228815--1:evalue_avg=1.2366666666691977e-44:evalue_max=3.71e-44:evalue_min=3.07e-59:evalue_std=2.1419694986913195e-44:evalue_sum=3.710000000007593e-44:gapopen_avg=0.6666666666666666:gapopen_max=1.0:gapopen_min=0.0:gapopen_std=0.5773502691896258:gapopen_sum=2.0:gtdb_class_counter=c__Alphaproteobacteria--7:gtdb_domain_counter=d__Bacteria--7:gtdb_family_counter=f__Stappiaceae--3||f__Xanthobacteraceae--4:gtdb_genus_counter=g__Bradyrhizobium--3||g__Breoghania--1||g__Roseibium--2||g__Tardiphaga--1:gtdb_order_counter=o__Rhizobiales--7:gtdb_phylum_counter=p__Proteobacteria--7:gtdb_species_counter=s__Bradyrhizobium canariense_A--1||s__Bradyrhizobium sp018449525--1||s__Bradyrhizobium sp018449695--1||s__Breoghania sp003432385--1||s__Roseibium aggregatum_C--1||s__Roseibium sp006517275--1||s__Tardiphaga sp007018905--1:heptad_counter=MCP-38H--36:lbd_counter=:lca_tree=o__Rhizobiales:length_avg=126.33333333333333:length_max=148.0:length_min=96.0:length_std=27.061657993059725:length_sum=379.0:mismatch_avg=26.0:mismatch_max=40.0:mismatch_min=14.0:mismatch_std=13.114877048604:mismatch_sum=78.0:name=N965267:qcovhsp_avg=99.0:qcovhsp_max=100.0:qcovhsp_min=97.0:qcovhsp_std=1.7320508075688772:qcovhsp_sum=297.0:qend_avg=126.66666666666667:qend_max=147.0:qend_min=98.0:qend_std=25.540817005987364:qend_sum=380.0:qstart_avg=1.6666666666666667:qstart_max=3.0:qstart_min=1.0:qstart_std=1.1547005383792517:qstart_sum=5.0:ref_name_counter=GB_GCA_002083525.1_protein.faa_LWDM01000050.1_30@PF00015_full_PFAM.291.478--1||RS_GCF_008932115.1_protein.faa_NZ_CP044543.1_2512@PF00015_full_PFAM.294.476--2:scovhsp_avg=68.73333333333333:scovhsp_max=81.3:scovhsp_min=51.3:scovhsp_std=15.580864332036697:scovhsp_sum=206.2:send_avg=138.33333333333334:send_max=165.0:send_min=96.0:send_std=37.072002014098636:send_sum=415.0:sstart_avg=13.333333333333334:sstart_max=21.0:sstart_min=1.0:sstart_std=10.785793124908958:sstart_sum=40.0])0:5e-09[&&NHX:Sample_counter=rhizpot1--19||rhizpot2--3||rhizpot3--14||rhiztom2--1:Type_counter=GTDB--7||capture--37:besthit_avg=79.73333333333333:besthit_max=85.4:besthit_min=72.3:besthit_std=6.726316475853138:besthit_sum=239.2:bitscore_avg=166.0:bitscore_max=182.0:bitscore_min=142.0:bitscore_std=21.166010488516726:bitscore_sum=498.0:capture_class_counter=c__Actinomycetia--1||c__Alphaproteobacteria--8||c__Bacilli--2||c__Clostridia--2||c__Desulfobacteria--1||c__Desulfovibrionia--7||c__Eremiobacteria--1||c__Gammaproteobacteria--13||c__Magnetococcia--1||c__Planctomycetia--1:capture_domain_counter=d__Bacteria--37:capture_family_counter=f__Azospirillaceae--6||f__Baltobacteraceae--1||f__Beijerinckiaceae--1||f__Burkholderiaceae--1||f__Desulfobacteraceae--1||f__Desulfonatronovibrionaceae--7||f__Kineosporiaceae--1||f__Lachnospiraceae--2||f__Magnetospirillaceae--1||f__Paenibacillaceae--2||f__Pseudomonadaceae--3||f__Rhodocyclaceae--9||f__Thermoguttaceae--1||f__UBA8363--1:capture_genus_counter=g__14-2--2||g__Acidovorax--1||g__Azospirillum--5||g__Desulfobacter--1||g__Desulfonatronospira--7||g__JADJPO01--1||g__JAFAMS01--1||g__JAFGRD01--1||g__Methylobacterium--1||g__Nitrospirillum--1||g__Phaeospirillum--1||g__Pseudomonas_E--3||g__Saccharibacillus--2||g__Sulfuritalea--9||g__UBA8363--1:capture_order_counter=o__Actinomycetales--1||o__Azospirillales--6||o__Baltobacterales--1||o__Burkholderiales--10||o__Desulfobacterales--1||o__Desulfovibrionales--7||o__Lachnospirales--2||o__Magnetococcales--1||o__Paenibacillales--2||o__Pirellulales--1||o__Pseudomonadales--3||o__Rhizobiales--1||o__Rhodospirillales--1:capture_phylum_counter=p__Actinobacteriota--1||p__Desulfobacterota--1||p__Desulfobacterota_I--7||p__Eremiobacterota--1||p__Firmicutes--2||p__Firmicutes_A--2||p__Planctomycetota--1||p__Proteobacteria--22:capture_species_counter=s__14-2 sp000403315--2||s__Acidovorax sp003208485--1||s__Azospirillum picis--5||s__Desulfobacter sp003538835--1||s__Desulfonatronospira sp003563255--7||s__JADJPO01 sp016713225--1||s__JAFAMS01 sp019233165--1||s__JAFGRD01 sp016935315--1||s__Methylobacterium sp003173775--1||s__Nitrospirillum amazonense--1||s__Phaeospirillum sp903853455--1||s__Pseudomonas_E alcaligenes_A--1||s__Pseudomonas_E cichorii_D--1||s__Pseudomonas_E mediterranea--1||s__Saccharibacillus deserti--2||s__Sulfuritalea sp903933395--9||s__UBA8363 sp015228815--1:evalue_avg=1.2366666666691977e-44:evalue_max=3.71e-44:evalue_min=3.07e-59:evalue_std=2.1419694986913195e-44:evalue_sum=3.710000000007593e-44:gapopen_avg=0.6666666666666666:gapopen_max=1.0:gapopen_min=0.0:gapopen_std=0.5773502691896258:gapopen_sum=2.0:gtdb_class_counter=c__Alphaproteobacteria--7:gtdb_domain_counter=d__Bacteria--7:gtdb_family_counter=f__Stappiaceae--3||f__Xanthobacteraceae--4:gtdb_genus_counter=g__Bradyrhizobium--3||g__Breoghania--1||g__Roseibium--2||g__Tardiphaga--1:gtdb_order_counter=o__Rhizobiales--7:gtdb_phylum_counter=p__Proteobacteria--7:gtdb_species_counter=s__Bradyrhizobium canariense_A--1||s__Bradyrhizobium sp018449525--1||s__Bradyrhizobium sp018449695--1||s__Breoghania sp003432385--1||s__Roseibium aggregatum_C--1||s__Roseibium sp006517275--1||s__Tardiphaga sp007018905--1:heptad_counter=MCP-38H--44:lbd_counter=:lca_tree=o__Rhizobiales:length_avg=126.33333333333333:length_max=148.0:length_min=96.0:length_std=27.061657993059725:length_sum=379.0:mismatch_avg=26.0:mismatch_max=40.0:mismatch_min=14.0:mismatch_std=13.114877048604:mismatch_sum=78.0:name=N965268:qcovhsp_avg=99.0:qcovhsp_max=100.0:qcovhsp_min=97.0:qcovhsp_std=1.7320508075688772:qcovhsp_sum=297.0:qend_avg=126.66666666666667:qend_max=147.0:qend_min=98.0:qend_std=25.540817005987364:qend_sum=380.0:qstart_avg=1.6666666666666667:qstart_max=3.0:qstart_min=1.0:qstart_std=1.1547005383792517:qstart_sum=5.0:ref_name_counter=GB_GCA_002083525.1_protein.faa_LWDM01000050.1_30@PF00015_full_PFAM.291.478--1||RS_GCF_008932115.1_protein.faa_NZ_CP044543.1_2512@PF00015_full_PFAM.294.476--2:scovhsp_avg=68.73333333333333:scovhsp_max=81.3:scovhsp_min=51.3:scovhsp_std=15.580864332036697:scovhsp_sum=206.2:send_avg=138.33333333333334:send_max=165.0:send_min=96.0:send_std=37.072002014098636:send_sum=415.0:sstart_avg=13.333333333333334:sstart_max=21.0:sstart_min=1.0:sstart_std=10.785793124908958:sstart_sum=40.0],(52e3ee36-eca6-4430-b3b4-19e246d6a2a3_4@MCPsignal.147.221:5e-09[&&NHX:Sample=rhizpot1:Type=capture:capture_class=c__Gammaproteobacteria:capture_domain=d__Bacteria:capture_family=f__Rhodocyclaceae:capture_genus=g__Sulfuritalea:capture_order=o__Burkholderiales:capture_phylum=p__Proteobacteria:capture_species=s__Sulfuritalea sp903933395:heptad=MCP-38H],(283fdbb4-18ad-40ea-9ad5-f1d87b75bbe2_1@MCPsignal.126.235:5e-09[&&NHX:Sample=rhizpot1:Type=capture:capture_class=c__Gammaproteobacteria:capture_domain=d__Bacteria:capture_family=f__Rhodocyclaceae:capture_genus=g__Sulfuritalea:capture_order=o__Burkholderiales:capture_phylum=p__Proteobacteria:capture_species=s__Sulfuritalea sp903933395:heptad=MCP-38H],1c77c5e5-4eea-5812-9ca9-a1cd24816079_1@MCPsignal.565.652:0.0419447[&&NHX:Sample=rhizpot3:Type=capture:capture_class=c__Alphaproteobacteria:capture_domain=d__Bacteria:capture_family=f__Azospirillaceae:capture_genus=g__Azospirillum:capture_order=o__Azospirillales:capture_phylum=p__Proteobacteria:capture_species=s__Azospirillum picis:heptad=MCP-38H])0:5e-09[&&NHX:Sample_counter=rhizpot1--1||rhizpot3--1:Type_counter=capture--2:capture_class_counter=c__Alphaproteobacteria--1||c__Gammaproteobacteria--1:capture_domain_counter=d__Bacteria--2:capture_family_counter=f__Azospirillaceae--1||f__Rhodocyclaceae--1:capture_genus_counter=g__Azospirillum--1||g__Sulfuritalea--1:capture_order_counter=o__Azospirillales--1||o__Burkholderiales--1:capture_phylum_counter=p__Proteobacteria--2:capture_species_counter=s__Azospirillum picis--1||s__Sulfuritalea sp903933395--1:gtdb_class_counter=:gtdb_domain_counter=:gtdb_family_counter=:gtdb_genus_counter=:gtdb_order_counter=:gtdb_phylum_counter=:gtdb_species_counter=:heptad_counter=MCP-38H--2:lbd_counter=:name=N965272:ref_name_counter=])0.995:0.131408[&&NHX:Sample_counter=rhizpot1--2||rhizpot3--1:Type_counter=capture--3:capture_class_counter=c__Alphaproteobacteria--1||c__Gammaproteobacteria--2:capture_domain_counter=d__Bacteria--3:capture_family_counter=f__Azospirillaceae--1||f__Rhodocyclaceae--2:capture_genus_counter=g__Azospirillum--1||g__Sulfuritalea--2:capture_order_counter=o__Azospirillales--1||o__Burkholderiales--2:capture_phylum_counter=p__Proteobacteria--3:capture_species_counter=s__Azospirillum picis--1||s__Sulfuritalea sp903933395--2:gtdb_class_counter=:gtdb_domain_counter=:gtdb_family_counter=:gtdb_genus_counter=:gtdb_order_counter=:gtdb_phylum_counter=:gtdb_species_counter=:heptad_counter=MCP-38H--3:lbd_counter=:name=N965273:ref_name_counter=])0.744:0.00546598[&&NHX:Sample_counter=rhizpot1--21||rhizpot2--3||rhizpot3--15||rhiztom2--1:Type_counter=GTDB--7||capture--40:besthit_avg=79.73333333333333:besthit_max=85.4:besthit_min=72.3:besthit_std=6.726316475853138:besthit_sum=239.2:bitscore_avg=166.0:bitscore_max=182.0:bitscore_min=142.0:bitscore_std=21.166010488516726:bitscore_sum=498.0:capture_class_counter=c__Actinomycetia--1||c__Alphaproteobacteria--9||c__Bacilli--2||c__Clostridia--2||c__Desulfobacteria--1||c__Desulfovibrionia--7||c__Eremiobacteria--1||c__Gammaproteobacteria--15||c__Magnetococcia--1||c__Planctomycetia--1:capture_domain_counter=d__Bacteria--40:capture_family_counter=f__Azospirillaceae--7||f__Baltobacteraceae--1||f__Beijerinckiaceae--1||f__Burkholderiaceae--1||f__Desulfobacteraceae--1||f__Desulfonatronovibrionaceae--7||f__Kineosporiaceae--1||f__Lachnospiraceae--2||f__Magnetospirillaceae--1||f__Paenibacillaceae--2||f__Pseudomonadaceae--3||f__Rhodocyclaceae--11||f__Thermoguttaceae--1||f__UBA8363--1:capture_genus_counter=g__14-2--2||g__Acidovorax--1||g__Azospirillum--6||g__Desulfobacter--1||g__Desulfonatronospira--7||g__JADJPO01--1||g__JAFAMS01--1||g__JAFGRD01--1||g__Methylobacterium--1||g__Nitrospirillum--1||g__Phaeospirillum--1||g__Pseudomonas_E--3||g__Saccharibacillus--2||g__Sulfuritalea--11||g__UBA8363--1:capture_order_counter=o__Actinomycetales--1||o__Azospirillales--7||o__Baltobacterales--1||o__Burkholderiales--12||o__Desulfobacterales--1||o__Desulfovibrionales--7||o__Lachnospirales--2||o__Magnetococcales--1||o__Paenibacillales--2||o__Pirellulales--1||o__Pseudomonadales--3||o__Rhizobiales--1||o__Rhodospirillales--1:capture_phylum_counter=p__Actinobacteriota--1||p__Desulfobacterota--1||p__Desulfobacterota_I--7||p__Eremiobacterota--1||p__Firmicutes--2||p__Firmicutes_A--2||p__Planctomycetota--1||p__Proteobacteria--25:capture_species_counter=s__14-2 sp000403315--2||s__Acidovorax sp003208485--1||s__Azospirillum picis--6||s__Desulfobacter sp003538835--1||s__Desulfonatronospira sp003563255--7||s__JADJPO01 sp016713225--1||s__JAFAMS01 sp019233165--1||s__JAFGRD01 sp016935315--1||s__Methylobacterium sp003173775--1||s__Nitrospirillum amazonense--1||s__Phaeospirillum sp903853455--1||s__Pseudomonas_E alcaligenes_A--1||s__Pseudomonas_E cichorii_D--1||s__Pseudomonas_E mediterranea--1||s__Saccharibacillus deserti--2||s__Sulfuritalea sp903933395--11||s__UBA8363 sp015228815--1:evalue_avg=1.2366666666691977e-44:evalue_max=3.71e-44:evalue_min=3.07e-59:evalue_std=2.1419694986913195e-44:evalue_sum=3.710000000007593e-44:gapopen_avg=0.6666666666666666:gapopen_max=1.0:gapopen_min=0.0:gapopen_std=0.5773502691896258:gapopen_sum=2.0:gtdb_class_counter=c__Alphaproteobacteria--7:gtdb_domain_counter=d__Bacteria--7:gtdb_family_counter=f__Stappiaceae--3||f__Xanthobacteraceae--4:gtdb_genus_counter=g__Bradyrhizobium--3||g__Breoghania--1||g__Roseibium--2||g__Tardiphaga--1:gtdb_order_counter=o__Rhizobiales--7:gtdb_phylum_counter=p__Proteobacteria--7:gtdb_species_counter=s__Bradyrhizobium canariense_A--1||s__Bradyrhizobium sp018449525--1||s__Bradyrhizobium sp018449695--1||s__Breoghania sp003432385--1||s__Roseibium aggregatum_C--1||s__Roseibium sp006517275--1||s__Tardiphaga sp007018905--1:heptad_counter=MCP-38H--47:lbd_counter=:lca_tree=o__Rhizobiales:length_avg=126.33333333333333:length_max=148.0:length_min=96.0:length_std=27.061657993059725:length_sum=379.0:mismatch_avg=26.0:mismatch_max=40.0:mismatch_min=14.0:mismatch_std=13.114877048604:mismatch_sum=78.0:name=N965274:qcovhsp_avg=99.0:qcovhsp_max=100.0:qcovhsp_min=97.0:qcovhsp_std=1.7320508075688772:qcovhsp_sum=297.0:qend_avg=126.66666666666667:qend_max=147.0:qend_min=98.0:qend_std=25.540817005987364:qend_sum=380.0:qstart_avg=1.6666666666666667:qstart_max=3.0:qstart_min=1.0:qstart_std=1.1547005383792517:qstart_sum=5.0:ref_name_counter=GB_GCA_002083525.1_protein.faa_LWDM01000050.1_30@PF00015_full_PFAM.291.478--1||RS_GCF_008932115.1_protein.faa_NZ_CP044543.1_2512@PF00015_full_PFAM.294.476--2:scovhsp_avg=68.73333333333333:scovhsp_max=81.3:scovhsp_min=51.3:scovhsp_std=15.580864332036697:scovhsp_sum=206.2:send_avg=138.33333333333334:send_max=165.0:send_min=96.0:send_std=37.072002014098636:send_sum=415.0:sstart_avg=13.333333333333334:sstart_max=21.0:sstart_min=1.0:sstart_std=10.785793124908958:sstart_sum=40.0])0.919:0.016238[&&NHX:Sample_counter=rhizpot1--21||rhizpot2--3||rhizpot3--16||rhiztom2--1:Type_counter=GTDB--7||capture--41:besthit_avg=79.73333333333333:besthit_max=85.4:besthit_min=72.3:besthit_std=6.726316475853138:besthit_sum=239.2:bitscore_avg=166.0:bitscore_max=182.0:bitscore_min=142.0:bitscore_std=21.166010488516726:bitscore_sum=498.0:capture_class_counter=c__Actinomycetia--1||c__Alphaproteobacteria--10||c__Bacilli--2||c__Clostridia--2||c__Desulfobacteria--1||c__Desulfovibrionia--7||c__Eremiobacteria--1||c__Gammaproteobacteria--15||c__Magnetococcia--1||c__Planctomycetia--1:capture_domain_counter=d__Bacteria--41:capture_family_counter=f__Azospirillaceae--7||f__Baltobacteraceae--1||f__Beijerinckiaceae--1||f__Burkholderiaceae--1||f__Desulfobacteraceae--1||f__Desulfonatronovibrionaceae--7||f__Kineosporiaceae--1||f__Lachnospiraceae--2||f__Magnetospirillaceae--1||f__Paenibacillaceae--2||f__Pseudomonadaceae--3||f__Rhodocyclaceae--11||f__Rhodospirillaceae--1||f__Thermoguttaceae--1||f__UBA8363--1:capture_genus_counter=g__14-2--2||g__Acidovorax--1||g__Azospirillum--6||g__Desulfobacter--1||g__Desulfonatronospira--7||g__JADJPO01--1||g__JAFAMS01--1||g__JAFGRD01--1||g__Methylobacterium--1||g__Nitrospirillum--1||g__Novispirillum--1||g__Phaeospirillum--1||g__Pseudomonas_E--3||g__Saccharibacillus--2||g__Sulfuritalea--11||g__UBA8363--1:capture_order_counter=o__Actinomycetales--1||o__Azospirillales--7||o__Baltobacterales--1||o__Burkholderiales--12||o__Desulfobacterales--1||o__Desulfovibrionales--7||o__Lachnospirales--2||o__Magnetococcales--1||o__Paenibacillales--2||o__Pirellulales--1||o__Pseudomonadales--3||o__Rhizobiales--1||o__Rhodospirillales--2:capture_phylum_counter=p__Actinobacteriota--1||p__Desulfobacterota--1||p__Desulfobacterota_I--7||p__Eremiobacterota--1||p__Firmicutes--2||p__Firmicutes_A--2||p__Planctomycetota--1||p__Proteobacteria--26:capture_species_counter=s__14-2 sp000403315--2||s__Acidovorax sp003208485--1||s__Azospirillum picis--6||s__Desulfobacter sp003538835--1||s__Desulfonatronospira sp003563255--7||s__JADJPO01 sp016713225--1||s__JAFAMS01 sp019233165--1||s__JAFGRD01 sp016935315--1||s__Methylobacterium sp003173775--1||s__Nitrospirillum amazonense--1||s__Novispirillum itersonii--1||s__Phaeospirillum sp903853455--1||s__Pseudomonas_E alcaligenes_A--1||s__Pseudomonas_E cichorii_D--1||s__Pseudomonas_E mediterranea--1||s__Saccharibacillus deserti--2||s__Sulfuritalea sp903933395--11||s__UBA8363 sp015228815--1:evalue_avg=1.2366666666691977e-44:evalue_max=3.71e-44:evalue_min=3.07e-59:evalue_std=2.1419694986913195e-44:evalue_sum=3.710000000007593e-44:gapopen_avg=0.6666666666666666:gapopen_max=1.0:gapopen_min=0.0:gapopen_std=0.5773502691896258:gapopen_sum=2.0:gtdb_class_counter=c__Alphaproteobacteria--7:gtdb_domain_counter=d__Bacteria--7:gtdb_family_counter=f__Stappiaceae--3||f__Xanthobacteraceae--4:gtdb_genus_counter=g__Bradyrhizobium--3||g__Breoghania--1||g__Roseibium--2||g__Tardiphaga--1:gtdb_order_counter=o__Rhizobiales--7:gtdb_phylum_counter=p__Proteobacteria--7:gtdb_species_counter=s__Bradyrhizobium canariense_A--1||s__Bradyrhizobium sp018449525--1||s__Bradyrhizobium sp018449695--1||s__Breoghania sp003432385--1||s__Roseibium aggregatum_C--1||s__Roseibium sp006517275--1||s__Tardiphaga sp007018905--1:heptad_counter=MCP-38H--48:lbd_counter=:lca_tree=o__Rhizobiales:length_avg=126.33333333333333:length_max=148.0:length_min=96.0:length_std=27.061657993059725:length_sum=379.0:mismatch_avg=26.0:mismatch_max=40.0:mismatch_min=14.0:mismatch_std=13.114877048604:mismatch_sum=78.0:name=N965275:qcovhsp_avg=99.0:qcovhsp_max=100.0:qcovhsp_min=97.0:qcovhsp_std=1.7320508075688772:qcovhsp_sum=297.0:qend_avg=126.66666666666667:qend_max=147.0:qend_min=98.0:qend_std=25.540817005987364:qend_sum=380.0:qstart_avg=1.6666666666666667:qstart_max=3.0:qstart_min=1.0:qstart_std=1.1547005383792517:qstart_sum=5.0:ref_name_counter=GB_GCA_002083525.1_protein.faa_LWDM01000050.1_30@PF00015_full_PFAM.291.478--1||RS_GCF_008932115.1_protein.faa_NZ_CP044543.1_2512@PF00015_full_PFAM.294.476--2:scovhsp_avg=68.73333333333333:scovhsp_max=81.3:scovhsp_min=51.3:scovhsp_std=15.580864332036697:scovhsp_sum=206.2:send_avg=138.33333333333334:send_max=165.0:send_min=96.0:send_std=37.072002014098636:send_sum=415.0:sstart_avg=13.333333333333334:sstart_max=21.0:sstart_min=1.0:sstart_std=10.785793124908958:sstart_sum=40.0],((GB_GCA_014377915.1_protein.faa_JACMOT010000250.1_14@PF00015_full_PFAM.294.474:0.0992113[&&NHX:Type=GTDB:gtdb_class=c__Alphaproteobacteria:gtdb_domain=d__Bacteria:gtdb_family=f__Xanthobacteraceae:gtdb_genus=g__Tardiphaga:gtdb_order=o__Rhizobiales:gtdb_phylum=p__Proteobacteria:gtdb_species=s__Tardiphaga sp014377915:heptad=MCP-38H:species=d__Bacteria_p__Proteobacteria_c__Alphaproteobacteria_o__Rhizobiales_f__Xanthobacteraceae_g__Tardiphaga_s__Tardiphaga sp014377915],(((8a811cba-05d4-4053-ba3d-3baf392231b9_2@MCPsignal.184.265:0.119863[&&NHX:Sample=rhizpot3:Type=capture:capture_class=c__Acidobacteriae:capture_domain=d__Bacteria:capture_family=f__Bryobacteraceae:capture_genus=g__TMP-7:capture_order=o__Bryobacterales:capture_phylum=p__Acidobacteriota:capture_species=s__TMP-7 sp018268715:heptad=MCP-38H],((00c69826-5877-4f16-ba06-6f2b6642edfb_2@MCPsignal.278.354:0[&&NHX:Sample=rhizpot3:Type=capture:capture_class=c__Symbiobacteriia:capture_domain=d__Bacteria:capture_family=f__Symbiobacteriaceae:capture_genus=g__Symbiobacterium:capture_order=o__Symbiobacteriales:capture_phylum=p__Firmicutes_E:capture_species=s__Symbiobacterium terraclitae:heptad=MCP-38H],6ac4f35a-bf64-5ab3-96f8-084ff598f787_4@MCPsignal.267.343:0[&&NHX:Sample=rhizpot3:Type=capture:capture_class=c__Gammaproteobacteria:capture_domain=d__Bacteria:capture_family=f__Burkholderiaceae:capture_genus=g__Zhizhongheella:capture_order=o__Burkholderiales:capture_phylum=p__Proteobacteria:capture_species=s__Zhizhongheella caldifontis:heptad=MCP-38H]):5e-09[&&NHX:Sample_counter=rhizpot3--2:Type_counter=capture--2:capture_class_counter=c__Gammaproteobacteria--1||c__Symbiobacteriia--1:capture_domain_counter=d__Bacteria--2:capture_family_counter=f__Burkholderiaceae--1||f__Symbiobacteriaceae--1:capture_genus_counter=g__Symbiobacterium--1||g__Zhizhongheella--1:capture_order_counter=o__Burkholderiales--1||o__Symbiobacteriales--1:capture_phylum_counter=p__Firmicutes_E--1||p__Proteobacteria--1:capture_species_counter=s__Symbiobacterium terraclitae--1||s__Zhizhongheella caldifontis--1:gtdb_class_counter=:gtdb_domain_counter=:gtdb_family_counter=:gtdb_genus_counter=:gtdb_order_counter=:gtdb_phylum_counter=:gtdb_species_counter=:heptad_counter=MCP-38H--2:lbd_counter=:name=N965280:ref_name_counter=],(eb4f767e-6f4b-4cbd-bf79-e6fe0a05ee23_4@MCPsignal.130.222:5e-09[&&NHX:Sample=rhizpot1:Type=capture:capture_class=c__Alphaproteobacteria:capture_domain=d__Bacteria:capture_family=f__Caulobacteraceae:capture_genus=g__Phenylobacterium:capture_order=o__Caulobacterales:capture_phylum=p__Proteobacteria:capture_species=s__Phenylobacterium sp001557235:heptad=MCP-38H],(GB_GCA_016201045.1_protein.faa_JACQDM010000002.1_292@PF00015_full_PFAM.292.471:0.239115[&&NHX:Type=GTDB:gtdb_class=c__Alphaproteobacteria:gtdb_domain=d__Bacteria:gtdb_family=f__Xanthobacteraceae:gtdb_genus=g__Afipia:gtdb_order=o__Rhizobiales:gtdb_phylum=p__Proteobacteria:gtdb_species=s__Afipia sp016201045:heptad=MCP-38H:species=d__Bacteria_p__Proteobacteria_c__Alphaproteobacteria_o__Rhizobiales_f__Xanthobacteraceae_g__Afipia_s__Afipia sp016201045],k127_680543_3@MCPsignal.10.105:1.3e-08)0.672:0.0105573[&&NHX:Sample_counter=:Type_counter=GTDB--1:capture_class_counter=:capture_domain_counter=:capture_family_counter=:capture_genus_counter=:capture_order_counter=:capture_phylum_counter=:capture_species_counter=:gtdb_class_counter=c__Alphaproteobacteria--1:gtdb_domain_counter=d__Bacteria--1:gtdb_family_counter=f__Xanthobacteraceae--1:gtdb_genus_counter=g__Afipia--1:gtdb_order_counter=o__Rhizobiales--1:gtdb_phylum_counter=p__Proteobacteria--1:gtdb_species_counter=s__Afipia sp016201045--1:heptad_counter=MCP-38H--1:lbd_counter=:lca_tree=s__Afipia sp016201045:name=N965284:ref_name_counter=])0:5e-09[&&NHX:Sample_counter=rhizpot1--1:Type_counter=GTDB--1||capture--1:capture_class_counter=c__Alphaproteobacteria--1:capture_domain_counter=d__Bacteria--1:capture_family_counter=f__Caulobacteraceae--1:capture_genus_counter=g__Phenylobacterium--1:capture_order_counter=o__Caulobacterales--1:capture_phylum_counter=p__Proteobacteria--1:capture_species_counter=s__Phenylobacterium sp001557235--1:gtdb_class_counter=c__Alphaproteobacteria--1:gtdb_domain_counter=d__Bacteria--1:gtdb_family_counter=f__Xanthobacteraceae--1:gtdb_genus_counter=g__Afipia--1:gtdb_order_counter=o__Rhizobiales--1:gtdb_phylum_counter=p__Proteobacteria--1:gtdb_species_counter=s__Afipia sp016201045--1:heptad_counter=MCP-38H--2:lbd_counter=:lca_tree=s__Afipia sp016201045:name=N965285:ref_name_counter=])0.419:5e-09[&&NHX:Sample_counter=rhizpot1--1||rhizpot3--2:Type_counter=GTDB--1||capture--3:capture_class_counter=c__Alphaproteobacteria--1||c__Gammaproteobacteria--1||c__Symbiobacteriia--1:capture_domain_counter=d__Bacteria--3:capture_family_counter=f__Burkholderiaceae--1||f__Caulobacteraceae--1||f__Symbiobacteriaceae--1:capture_genus_counter=g__Phenylobacterium--1||g__Symbiobacterium--1||g__Zhizhongheella--1:capture_order_counter=o__Burkholderiales--1||o__Caulobacterales--1||o__Symbiobacteriales--1:capture_phylum_counter=p__Firmicutes_E--1||p__Proteobacteria--2:capture_species_counter=s__Phenylobacterium sp001557235--1||s__Symbiobacterium terraclitae--1||s__Zhizhongheella caldifontis--1:gtdb_class_counter=c__Alphaproteobacteria--1:gtdb_domain_counter=d__Bacteria--1:gtdb_family_counter=f__Xanthobacteraceae--1:gtdb_genus_counter=g__Afipia--1:gtdb_order_counter=o__Rhizobiales--1:gtdb_phylum_counter=p__Proteobacteria--1:gtdb_species_counter=s__Afipia sp016201045--1:heptad_counter=MCP-38H--4:lbd_counter=:lca_tree=s__Afipia sp016201045:name=N965286:ref_name_counter=])0:5e-09[&&NHX:Sample_counter=rhizpot1--1||rhizpot3--3:Type_counter=GTDB--1||capture--4:capture_class_counter=c__Acidobacteriae--1||c__Alphaproteobacteria--1||c__Gammaproteobacteria--1||c__Symbiobacteriia--1:capture_domain_counter=d__Bacteria--4:capture_family_counter=f__Bryobacteraceae--1||f__Burkholderiaceae--1||f__Caulobacteraceae--1||f__Symbiobacteriaceae--1:capture_genus_counter=g__Phenylobacterium--1||g__Symbiobacterium--1||g__TMP-7--1||g__Zhizhongheella--1:capture_order_counter=o__Bryobacterales--1||o__Burkholderiales--1||o__Caulobacterales--1||o__Symbiobacteriales--1:capture_phylum_counter=p__Acidobacteriota--1||p__Firmicutes_E--1||p__Proteobacteria--2:capture_species_counter=s__Phenylobacterium sp001557235--1||s__Symbiobacterium terraclitae--1||s__TMP-7 sp018268715--1||s__Zhizhongheella caldifontis--1:gtdb_class_counter=c__Alphaproteobacteria--1:gtdb_domain_counter=d__Bacteria--1:gtdb_family_counter=f__Xanthobacteraceae--1:gtdb_genus_counter=g__Afipia--1:gtdb_order_counter=o__Rhizobiales--1:gtdb_phylum_counter=p__Proteobacteria--1:gtdb_species_counter=s__Afipia sp016201045--1:heptad_counter=MCP-38H--5:lbd_counter=:lca_tree=s__Afipia sp016201045:name=N965287:ref_name_counter=],(((173fb17c-3aaa-4f61-8efc-595cfe005117_4@MCPsignal.151.317:5e-09[&&NHX:Sample=rhizpot1:Type=capture:capture_class=c__Bacilli:capture_domain=d__Bacteria:capture_family=f__Paenibacillaceae:capture_genus=g__Cohnella:capture_order=o__Paenibacillales:capture_phylum=p__Firmicutes:capture_species=s__Cohnella sp003001675:heptad=MCP-38H],((b5eb64fe-f04d-4988-a758-04752831f55f_1@MCPsignal.127.291:0.0236695[&&NHX:Sample=rhizpot1:Type=capture:besthit=79.1:bitscore=204.0:capture_class=c__Bacilli:capture_domain=d__Bacteria:capture_family=f__Paenibacillaceae:capture_genus=g__Cohnella:capture_order=o__Paenibacillales:capture_phylum=p__Firmicutes:capture_species=s__Cohnella sp003001675:evalue=1.32e-67:gapopen=1.0:heptad=MCP-38H:length=158.0:mismatch=32.0:qcovhsp=95.7:qend=164.0:qstart=8.0:ref_name=GB_GCA_004799445.1_protein.faa_SSNA01000149.1_4@PF00015_full_PFAM.293.472:scovhsp=88.3:send=158.0:sstart=1.0],(bc184d2d-d2cf-498f-a5b0-ddef56204c06_6@MCPsignal.42.136:0.00965855[&&NHX:Sample=rhizpot3:Type=capture:capture_class=c__Gammaproteobacteria:capture_domain=d__Bacteria:capture_family=f__Pseudomonadaceae:capture_genus=g__Pseudomonas_E:capture_order=o__Pseudomonadales:capture_phylum=p__Proteobacteria:capture_species=s__Pseudomonas_E syringae:heptad=MCP-38H],((1a7620d8-9773-4044-bcf2-2ed222723999_4@MCPsignal.259.340:5e-09[&&NHX:Sample=rhizpot3:Type=capture:capture_class=c__Acidobacteriae:capture_domain=d__Bacteria:capture_family=f__Bryobacteraceae:capture_genus=g__TMP-7:capture_order=o__Bryobacterales:capture_phylum=p__Acidobacteriota:capture_species=s__TMP-7 sp018268715:heptad=MCP-38H],874ebfb5-bfc8-4378-9b8a-7261843e1d15_1@MCPsignal.350.442:5e-09[&&NHX:Sample=rhizpot3:Type=capture:capture_class=c__Alphaproteobacteria:capture_domain=d__Bacteria:capture_family=f__Magnetospirillaceae:capture_genus=g__Magnetospirillum:capture_order=o__Rhodospirillales:capture_phylum=p__Proteobacteria:capture_species=s__Magnetospirillum sp006218045:heptad=MCP-38H])0:5e-09[&&NHX:Sample_counter=rhizpot3--2:Type_counter=capture--2:capture_class_counter=c__Acidobacteriae--1||c__Alphaproteobacteria--1:capture_domain_counter=d__Bacteria--2:capture_family_counter=f__Bryobacteraceae--1||f__Magnetospirillaceae--1:capture_genus_counter=g__Magnetospirillum--1||g__TMP-7--1:capture_order_counter=o__Bryobacterales--1||o__Rhodospirillales--1:capture_phylum_counter=p__Acidobacteriota--1||p__Proteobacteria--1:capture_species_counter=s__Magnetospirillum sp006218045--1||s__TMP-7 sp018268715--1:gtdb_class_counter=:gtdb_domain_counter=:gtdb_family_counter=:gtdb_genus_counter=:gtdb_order_counter=:gtdb_phylum_counter=:gtdb_species_counter=:heptad_counter=MCP-38H--2:lbd_counter=:name=N965293:ref_name_counter=],(bc9cfdb0-a184-4a8a-8e44-680efb28899e_2@MCPsignal.545.699:5e-09[&&NHX:Sample=rhizpot3:Type=capture:capture_class=c__Gammaproteobacteria:capture_domain=d__Bacteria:capture_family=f__Pseudomonadaceae:capture_genus=g__Pseudomonas_E:capture_order=o__Pseudomonadales:capture_phylum=p__Proteobacteria:capture_species=s__Pseudomonas_E syringae:heptad=MCP-38H],(b4d3bfac-22c3-4be4-b857-d55aaa481186_2@MCPsignal.115.204:0.103494[&&NHX:Sample=rhizpot1:Type=capture:capture_class=c__Bacilli:capture_domain=d__Bacteria:capture_family=f__Paenibacillaceae:capture_genus=g__Cohnella:capture_order=o__Paenibacillales:capture_phylum=p__Firmicutes:capture_species=s__Cohnella sp003001675:heptad=MCP-38H],((((047c314e-85cb-4f8b-b4ca-6a21309123fb_3@MCPsignal.319.484:0.00452658[&&NHX:Sample=rhizpot1:Type=capture:capture_class=c__Actinomycetia:capture_domain=d__Bacteria:capture_family=f__Micromonosporaceae:capture_genus=g__Actinoplanes:capture_order=o__Mycobacteriales:capture_phylum=p__Actinobacteriota:capture_species=s__Actinoplanes siamensis:heptad=MCP-38H],(de11c762-b914-413f-b78a-3fa7cff9cf7b_1@MCPsignal.211.338:0.0134263[&&NHX:Sample=rhizpot3:Type=capture:capture_class=c__Desulfobulbia:capture_domain=d__Bacteria:capture_family=f__Desulfobulbaceae:capture_genus=g__Desulfobulbus:capture_order=o__Desulfobulbales:capture_phylum=p__Desulfobacterota:capture_species=s__Desulfobulbus propionicus:heptad=MCP-38H],fd2e4245-7cf9-4b4a-90de-c2ff3eefabb5_4@MCPsignal.99.265:0.00450818[&&NHX:Sample=rhizpot1:Type=capture:capture_class=c__Alphaproteobacteria:capture_domain=d__Bacteria:capture_family=f__Magnetospirillaceae:capture_genus=g__Magnetospirillum:capture_order=o__Rhodospirillales:capture_phylum=p__Proteobacteria:capture_species=s__Magnetospirillum sp006218045:heptad=MCP-38H])0:5e-09[&&NHX:Sample_counter=rhizpot1--1||rhizpot3--1:Type_counter=capture--2:capture_class_counter=c__Alphaproteobacteria--1||c__Desulfobulbia--1:capture_domain_counter=d__Bacteria--2:capture_family_counter=f__Desulfobulbaceae--1||f__Magnetospirillaceae--1:capture_genus_counter=g__Desulfobulbus--1||g__Magnetospirillum--1:capture_order_counter=o__Desulfobulbales--1||o__Rhodospirillales--1:capture_phylum_counter=p__Desulfobacterota--1||p__Proteobacteria--1:capture_species_counter=s__Desulfobulbus propionicus--1||s__Magnetospirillum sp006218045--1:gtdb_class_counter=:gtdb_domain_counter=:gtdb_family_counter=:gtdb_genus_counter=:gtdb_order_counter=:gtdb_phylum_counter=:gtdb_species_counter=:heptad_counter=MCP-38H--2:lbd_counter=:name=N965299:ref_name_counter=])0:5e-09[&&NHX:Sample_counter=rhizpot1--2||rhizpot3--1:Type_counter=capture--3:capture_class_counter=c__Actinomycetia--1||c__Alphaproteobacteria--1||c__Desulfobulbia--1:capture_domain_counter=d__Bacteria--3:capture_family_counter=f__Desulfobulbaceae--1||f__Magnetospirillaceae--1||f__Micromonosporaceae--1:capture_genus_counter=g__Actinoplanes--1||g__Desulfobulbus--1||g__Magnetospirillum--1:capture_order_counter=o__Desulfobulbales--1||o__Mycobacteriales--1||o__Rhodospirillales--1:capture_phylum_counter=p__Actinobacteriota--1||p__Desulfobacterota--1||p__Proteobacteria--1:capture_species_counter=s__Actinoplanes siamensis--1||s__Desulfobulbus propionicus--1||s__Magnetospirillum sp006218045--1:gtdb_class_counter=:gtdb_domain_counter=:gtdb_family_counter=:gtdb_genus_counter=:gtdb_order_counter=:gtdb_phylum_counter=:gtdb_species_counter=:heptad_counter=MCP-38H--3:lbd_counter=:name=N965300:ref_name_counter=],(((((e84a8312-2772-477f-8d5a-abc24d15f9be_1@MCPsignal.400.545:5e-09[&&NHX:Sample=rhizpot1:Type=capture:capture_class=c__Deinococci:capture_domain=d__Bacteria:capture_family=f__Deinococcaceae:capture_genus=g__Deinococcus:capture_order=o__Deinococcales:capture_phylum=p__Deinococcota:capture_species=s__Deinococcus seoulensis:heptad=MCP-38H],3e8d75ac-fcc3-50ac-b0f3-397a1a174608_5@MCPsignal.227.381:0.0100502[&&NHX:Sample=rhizpot3:Type=capture:capture_class=c__Deinococci:capture_domain=d__Bacteria:capture_family=f__Deinococcaceae:capture_genus=g__Deinococcus:capture_order=o__Deinococcales:capture_phylum=p__Deinococcota:capture_species=s__Deinococcus radiophilus:heptad=MCP-38H])0:6e-09[&&NHX:Sample_counter=rhizpot1--1||rhizpot3--1:Type_counter=capture--2:capture_class_counter=c__Deinococci--2:capture_domain_counter=d__Bacteria--2:capture_family_counter=f__Deinococcaceae--2:capture_genus_counter=g__Deinococcus--2:capture_order_counter=o__Deinococcales--2:capture_phylum_counter=p__Deinococcota--2:capture_species_counter=s__Deinococcus radiophilus--1||s__Deinococcus seoulensis--1:gtdb_class_counter=:gtdb_domain_counter=:gtdb_family_counter=:gtdb_genus_counter=:gtdb_order_counter=:gtdb_phylum_counter=:gtdb_species_counter=:heptad_counter=MCP-38H--2:lbd_counter=:name=N965303:ref_name_counter=],46ccaa41-de01-4fc3-8062-497016bcbf9d_6@MCPsignal.51.157:0.00722723[&&NHX:Sample=rhizpot3:Type=capture:capture_class=c__Gammaproteobacteria:capture_domain=d__Bacteria:capture_family=f__Burkholderiaceae:capture_genus=g__Pseudoduganella:capture_order=o__Burkholderiales:capture_phylum=p__Proteobacteria:capture_species=s__Pseudoduganella sp001427305:heptad=MCP-38H])0:5e-09[&&NHX:Sample_counter=rhizpot1--1||rhizpot3--2:Type_counter=capture--3:capture_class_counter=c__Deinococci--2||c__Gammaproteobacteria--1:capture_domain_counter=d__Bacteria--3:capture_family_counter=f__Burkholderiaceae--1||f__Deinococcaceae--2:capture_genus_counter=g__Deinococcus--2||g__Pseudoduganella--1:capture_order_counter=o__Burkholderiales--1||o__Deinococcales--2:capture_phylum_counter=p__Deinococcota--2||p__Proteobacteria--1:capture_species_counter=s__Deinococcus radiophilus--1||s__Deinococcus seoulensis--1||s__Pseudoduganella sp001427305--1:gtdb_class_counter=:gtdb_domain_counter=:gtdb_family_counter=:gtdb_genus_counter=:gtdb_order_counter=:gtdb_phylum_counter=:gtdb_species_counter=:heptad_counter=MCP-38H--3:lbd_counter=:name=N965305:ref_name_counter=],e42bafc2-24d9-4394-b732-920725af0b67_3@MCPsignal.215.380:0.00909396[&&NHX:Sample=rhizpot1:Type=capture:besthit=70.9:bitscore=181.0:capture_class=c__Alphaproteobacteria:capture_domain=d__Bacteria:capture_family=f__Magnetospirillaceae:capture_genus=g__Magnetospirillum:capture_order=o__Rhodospirillales:capture_phylum=p__Proteobacteria:capture_species=s__Magnetospirillum sp006218045:evalue=2.54e-58:gapopen=0.0:heptad=MCP-38H:length=158.0:mismatch=46.0:qcovhsp=95.8:qend=165.0:qstart=8.0:ref_name=GB_GCA_004799445.1_protein.faa_SSNA01000149.1_4@PF00015_full_PFAM.293.472:scovhsp=88.3:send=158.0:sstart=1.0])0:5e-09[&&NHX:Sample_counter=rhizpot1--2||rhizpot3--2:Type_counter=capture--4:besthit_avg=70.9:besthit_max=70.9:besthit_min=70.9:besthit_std=0:besthit_sum=70.9:bitscore_avg=181.0:bitscore_max=181.0:bitscore_min=181.0:bitscore_std=0:bitscore_sum=181.0:capture_class_counter=c__Alphaproteobacteria--1||c__Deinococci--2||c__Gammaproteobacteria--1:capture_domain_counter=d__Bacteria--4:capture_family_counter=f__Burkholderiaceae--1||f__Deinococcaceae--2||f__Magnetospirillaceae--1:capture_genus_counter=g__Deinococcus--2||g__Magnetospirillum--1||g__Pseudoduganella--1:capture_order_counter=o__Burkholderiales--1||o__Deinococcales--2||o__Rhodospirillales--1:capture_phylum_counter=p__Deinococcota--2||p__Proteobacteria--2:capture_species_counter=s__Deinococcus radiophilus--1||s__Deinococcus seoulensis--1||s__Magnetospirillum sp006218045--1||s__Pseudoduganella sp001427305--1:evalue_avg=2.54e-58:evalue_max=2.54e-58:evalue_min=2.54e-58:evalue_std=0:evalue_sum=2.54e-58:gapopen_avg=0.0:gapopen_max=0.0:gapopen_min=0.0:gapopen_std=0:gapopen_sum=0.0:gtdb_class_counter=:gtdb_domain_counter=:gtdb_family_counter=:gtdb_genus_counter=:gtdb_order_counter=:gtdb_phylum_counter=:gtdb_species_counter=:heptad_counter=MCP-38H--4:lbd_counter=:length_avg=158.0:length_max=158.0:length_min=158.0:length_std=0:length_sum=158.0:mismatch_avg=46.0:mismatch_max=46.0:mismatch_min=46.0:mismatch_std=0:mismatch_sum=46.0:name=N965307:qcovhsp_avg=95.8:qcovhsp_max=95.8:qcovhsp_min=95.8:qcovhsp_std=0:qcovhsp_sum=95.8:qend_avg=165.0:qend_max=165.0:qend_min=165.0:qend_std=0:qend_sum=165.0:qstart_avg=8.0:qstart_max=8.0:qstart_min=8.0:qstart_std=0:qstart_sum=8.0:ref_name_counter=GB_GCA_004799445.1_protein.faa_SSNA01000149.1_4@PF00015_full_PFAM.293.472--1:scovhsp_avg=88.3:scovhsp_max=88.3:scovhsp_min=88.3:scovhsp_std=0:scovhsp_sum=88.3:send_avg=158.0:send_max=158.0:send_min=158.0:send_std=0:send_sum=158.0:sstart_avg=1.0:sstart_max=1.0:sstart_min=1.0:sstart_std=0:sstart_sum=1.0],(c95615ad-59a6-462d-aa6c-53e7b44e0c38_6@MCPsignal.350.514:0.0045517[&&NHX:Sample=rhizpot1:Type=capture:capture_class=c__Actinomycetia:capture_domain=d__Bacteria:capture_family=f__Micromonosporaceae:capture_genus=g__Actinoplanes:capture_order=o__Mycobacteriales:capture_phylum=p__Actinobacteriota:capture_species=s__Actinoplanes siamensis:heptad=MCP-38H],(5ce4f23e-55e7-4862-aec6-5bfba5fbeeb0_6@MCPsignal.23.148:0.00700412[&&NHX:Sample=rhizpot3:Type=capture:besthit=82.3:bitscore=179.0:capture_class=c__Alphaproteobacteria:capture_domain=d__Bacteria:capture_family=f__Magnetospirillaceae:capture_genus=g__Magnetospirillum:capture_order=o__Rhodospirillales:capture_phylum=p__Proteobacteria:capture_species=s__Magnetospirillum sp006218045:evalue=2.24e-58:gapopen=0.0:heptad=MCP-38H:length=124.0:mismatch=22.0:qcovhsp=99.2:qend=124.0:qstart=1.0:ref_name=RS_GCF_000239815.1_protein.faa_NZ_CAFK01000336.1_4@PF00015_full_PFAM.295.475:scovhsp=68.9:send=146.0:sstart=23.0],93b57275-0924-4214-94c7-2fb61b619c19_2@MCPsignal.32.165:5e-09[&&NHX:Sample=rhizpot1:Type=capture:capture_class=c__Alphaproteobacteria:capture_domain=d__Bacteria:capture_family=f__Magnetospirillaceae:capture_genus=g__Magnetospirillum:capture_order=o__Rhodospirillales:capture_phylum=p__Proteobacteria:capture_species=s__Magnetospirillum sp006218045:heptad=MCP-38H])0.85:0.00639293[&&NHX:Sample_counter=rhizpot1--1||rhizpot3--1:Type_counter=capture--2:besthit_avg=82.3:besthit_max=82.3:besthit_min=82.3:besthit_std=0:besthit_sum=82.3:bitscore_avg=179.0:bitscore_max=179.0:bitscore_min=179.0:bitscore_std=0:bitscore_sum=179.0:capture_class_counter=c__Alphaproteobacteria--2:capture_domain_counter=d__Bacteria--2:capture_family_counter=f__Magnetospirillaceae--2:capture_genus_counter=g__Magnetospirillum--2:capture_order_counter=o__Rhodospirillales--2:capture_phylum_counter=p__Proteobacteria--2:capture_species_counter=s__Magnetospirillum sp006218045--2:evalue_avg=2.24e-58:evalue_max=2.24e-58:evalue_min=2.24e-58:evalue_std=0:evalue_sum=2.24e-58:gapopen_avg=0.0:gapopen_max=0.0:gapopen_min=0.0:gapopen_std=0:gapopen_sum=0.0:gtdb_class_counter=:gtdb_domain_counter=:gtdb_family_counter=:gtdb_genus_counter=:gtdb_order_counter=:gtdb_phylum_counter=:gtdb_species_counter=:heptad_counter=MCP-38H--2:lbd_counter=:length_avg=124.0:length_max=124.0:length_min=124.0:length_std=0:length_sum=124.0:mismatch_avg=22.0:mismatch_max=22.0:mismatch_min=22.0:mismatch_std=0:mismatch_sum=22.0:name=N965311:qcovhsp_avg=99.2:qcovhsp_max=99.2:qcovhsp_min=99.2:qcovhsp_std=0:qcovhsp_sum=99.2:qend_avg=124.0:qend_max=124.0:qend_min=124.0:qend_std=0:qend_sum=124.0:qstart_avg=1.0:qstart_max=1.0:qstart_min=1.0:qstart_std=0:qstart_sum=1.0:ref_name_counter=RS_GCF_000239815.1_protein.faa_NZ_CAFK01000336.1_4@PF00015_full_PFAM.295.475--1:scovhsp_avg=68.9:scovhsp_max=68.9:scovhsp_min=68.9:scovhsp_std=0:scovhsp_sum=68.9:send_avg=146.0:send_max=146.0:send_min=146.0:send_std=0:send_sum=146.0:sstart_avg=23.0:sstart_max=23.0:sstart_min=23.0:sstart_std=0:sstart_sum=23.0])0:5e-09[&&NHX:Sample_counter=rhizpot1--2||rhizpot3--1:Type_counter=capture--3:besthit_avg=82.3:besthit_max=82.3:besthit_min=82.3:besthit_std=0:besthit_sum=82.3:bitscore_avg=179.0:bitscore_max=179.0:bitscore_min=179.0:bitscore_std=0:bitscore_sum=179.0:capture_class_counter=c__Actinomycetia--1||c__Alphaproteobacteria--2:capture_domain_counter=d__Bacteria--3:capture_family_counter=f__Magnetospirillaceae--2||f__Micromonosporaceae--1:capture_genus_counter=g__Actinoplanes--1||g__Magnetospirillum--2:capture_order_counter=o__Mycobacteriales--1||o__Rhodospirillales--2:capture_phylum_counter=p__Actinobacteriota--1||p__Proteobacteria--2:capture_species_counter=s__Actinoplanes siamensis--1||s__Magnetospirillum sp006218045--2:evalue_avg=2.24e-58:evalue_max=2.24e-58:evalue_min=2.24e-58:evalue_std=0:evalue_sum=2.24e-58:gapopen_avg=0.0:gapopen_max=0.0:gapopen_min=0.0:gapopen_std=0:gapopen_sum=0.0:gtdb_class_counter=:gtdb_domain_counter=:gtdb_family_counter=:gtdb_genus_counter=:gtdb_order_counter=:gtdb_phylum_counter=:gtdb_species_counter=:heptad_counter=MCP-38H--3:lbd_counter=:length_avg=124.0:length_max=124.0:length_min=124.0:length_std=0:length_sum=124.0:mismatch_avg=22.0:mismatch_max=22.0:mismatch_min=22.0:mismatch_std=0:mismatch_sum=22.0:name=N965312:qcovhsp_avg=99.2:qcovhsp_max=99.2:qcovhsp_min=99.2:qcovhsp_std=0:qcovhsp_sum=99.2:qend_avg=124.0:qend_max=124.0:qend_min=124.0:qend_std=0:qend_sum=124.0:qstart_avg=1.0:qstart_max=1.0:qstart_min=1.0:qstart_std=0:qstart_sum=1.0:ref_name_counter=RS_GCF_000239815.1_protein.faa_NZ_CAFK01000336.1_4@PF00015_full_PFAM.295.475--1:scovhsp_avg=68.9:scovhsp_max=68.9:scovhsp_min=68.9:scovhsp_std=0:scovhsp_sum=68.9:send_avg=146.0:send_max=146.0:send_min=146.0:send_std=0:send_sum=146.0:sstart_avg=23.0:sstart_max=23.0:sstart_min=23.0:sstart_std=0:sstart_sum=23.0])0:5e-09[&&NHX:Sample_counter=rhizpot1--4||rhizpot3--3:Type_counter=capture--7:besthit_avg=76.6:besthit_max=82.3:besthit_min=70.9:besthit_std=8.061017305526637:besthit_sum=153.2:bitscore_avg=180.0:bitscore_max=181.0:bitscore_min=179.0:bitscore_std=1.4142135623730951:bitscore_sum=360.0:capture_class_counter=c__Actinomycetia--1||c__Alphaproteobacteria--3||c__Deinococci--2||c__Gammaproteobacteria--1:capture_domain_counter=d__Bacteria--7:capture_family_counter=f__Burkholderiaceae--1||f__Deinococcaceae--2||f__Magnetospirillaceae--3||f__Micromonosporaceae--1:capture_genus_counter=g__Actinoplanes--1||g__Deinococcus--2||g__Magnetospirillum--3||g__Pseudoduganella--1:capture_order_counter=o__Burkholderiales--1||o__Deinococcales--2||o__Mycobacteriales--1||o__Rhodospirillales--3:capture_phylum_counter=p__Actinobacteriota--1||p__Deinococcota--2||p__Proteobacteria--4:capture_species_counter=s__Actinoplanes siamensis--1||s__Deinococcus radiophilus--1||s__Deinococcus seoulensis--1||s__Magnetospirillum sp006218045--3||s__Pseudoduganella sp001427305--1:evalue_avg=2.39e-58:evalue_max=2.54e-58:evalue_min=2.24e-58:evalue_std=2.121320343559644e-59:evalue_sum=4.78e-58:gapopen_avg=0.0:gapopen_max=0.0:gapopen_min=0.0:gapopen_std=0.0:gapopen_sum=0.0:gtdb_class_counter=:gtdb_domain_counter=:gtdb_family_counter=:gtdb_genus_counter=:gtdb_order_counter=:gtdb_phylum_counter=:gtdb_species_counter=:heptad_counter=MCP-38H--7:lbd_counter=:length_avg=141.0:length_max=158.0:length_min=124.0:length_std=24.041630560342615:length_sum=282.0:mismatch_avg=34.0:mismatch_max=46.0:mismatch_min=22.0:mismatch_std=16.97056274847714:mismatch_sum=68.0:name=N965313:qcovhsp_avg=97.5:qcovhsp_max=99.2:qcovhsp_min=95.8:qcovhsp_std=2.4041630560342657:qcovhsp_sum=195.0:qend_avg=144.5:qend_max=165.0:qend_min=124.0:qend_std=28.991378028648448:qend_sum=289.0:qstart_avg=4.5:qstart_max=8.0:qstart_min=1.0:qstart_std=4.949747468305833:qstart_sum=9.0:ref_name_counter=GB_GCA_004799445.1_protein.faa_SSNA01000149.1_4@PF00015_full_PFAM.293.472--1||RS_GCF_000239815.1_protein.faa_NZ_CAFK01000336.1_4@PF00015_full_PFAM.295.475--1:scovhsp_avg=78.6:scovhsp_max=88.3:scovhsp_min=68.9:scovhsp_std=13.717871555019016:scovhsp_sum=157.2:send_avg=152.0:send_max=158.0:send_min=146.0:send_std=8.48528137423857:send_sum=304.0:sstart_avg=12.0:sstart_max=23.0:sstart_min=1.0:sstart_std=15.556349186104045:sstart_sum=24.0],90b7a80b-9903-43f5-9944-f3e464a7d56c_4@MCPsignal.204.296:0.0737032[&&NHX:Sample=rhizpot1:Type=capture:capture_class=c__Bacilli:capture_domain=d__Bacteria:capture_family=f__Paenibacillaceae:capture_genus=g__Cohnella:capture_order=o__Paenibacillales:capture_phylum=p__Firmicutes:capture_species=s__Cohnella sp003001675:heptad=MCP-38H])0:5e-09[&&NHX:Sample_counter=rhizpot1--5||rhizpot3--3:Type_counter=capture--8:besthit_avg=76.6:besthit_max=82.3:besthit_min=70.9:besthit_std=8.061017305526637:besthit_sum=153.2:bitscore_avg=180.0:bitscore_max=181.0:bitscore_min=179.0:bitscore_std=1.4142135623730951:bitscore_sum=360.0:capture_class_counter=c__Actinomycetia--1||c__Alphaproteobacteria--3||c__Bacilli--1||c__Deinococci--2||c__Gammaproteobacteria--1:capture_domain_counter=d__Bacteria--8:capture_family_counter=f__Burkholderiaceae--1||f__Deinococcaceae--2||f__Magnetospirillaceae--3||f__Micromonosporaceae--1||f__Paenibacillaceae--1:capture_genus_counter=g__Actinoplanes--1||g__Cohnella--1||g__Deinococcus--2||g__Magnetospirillum--3||g__Pseudoduganella--1:capture_order_counter=o__Burkholderiales--1||o__Deinococcales--2||o__Mycobacteriales--1||o__Paenibacillales--1||o__Rhodospirillales--3:capture_phylum_counter=p__Actinobacteriota--1||p__Deinococcota--2||p__Firmicutes--1||p__Proteobacteria--4:capture_species_counter=s__Actinoplanes siamensis--1||s__Cohnella sp003001675--1||s__Deinococcus radiophilus--1||s__Deinococcus seoulensis--1||s__Magnetospirillum sp006218045--3||s__Pseudoduganella sp001427305--1:evalue_avg=2.39e-58:evalue_max=2.54e-58:evalue_min=2.24e-58:evalue_std=2.121320343559644e-59:evalue_sum=4.78e-58:gapopen_avg=0.0:gapopen_max=0.0:gapopen_min=0.0:gapopen_std=0.0:gapopen_sum=0.0:gtdb_class_counter=:gtdb_domain_counter=:gtdb_family_counter=:gtdb_genus_counter=:gtdb_order_counter=:gtdb_phylum_counter=:gtdb_species_counter=:heptad_counter=MCP-38H--8:lbd_counter=:length_avg=141.0:length_max=158.0:length_min=124.0:length_std=24.041630560342615:length_sum=282.0:mismatch_avg=34.0:mismatch_max=46.0:mismatch_min=22.0:mismatch_std=16.97056274847714:mismatch_sum=68.0:name=N965315:qcovhsp_avg=97.5:qcovhsp_max=99.2:qcovhsp_min=95.8:qcovhsp_std=2.4041630560342657:qcovhsp_sum=195.0:qend_avg=144.5:qend_max=165.0:qend_min=124.0:qend_std=28.991378028648448:qend_sum=289.0:qstart_avg=4.5:qstart_max=8.0:qstart_min=1.0:qstart_std=4.949747468305833:qstart_sum=9.0:ref_name_counter=GB_GCA_004799445.1_protein.faa_SSNA01000149.1_4@PF00015_full_PFAM.293.472--1||RS_GCF_000239815.1_protein.faa_NZ_CAFK01000336.1_4@PF00015_full_PFAM.295.475--1:scovhsp_avg=78.6:scovhsp_max=88.3:scovhsp_min=68.9:scovhsp_std=13.717871555019016:scovhsp_sum=157.2:send_avg=152.0:send_max=158.0:send_min=146.0:send_std=8.48528137423857:send_sum=304.0:sstart_avg=12.0:sstart_max=23.0:sstart_min=1.0:sstart_std=15.556349186104045:sstart_sum=24.0])0.835:0.00450484[&&NHX:Sample_counter=rhizpot1--7||rhizpot3--4:Type_counter=capture--11:besthit_avg=76.6:besthit_max=82.3:besthit_min=70.9:besthit_std=8.061017305526637:besthit_sum=153.2:bitscore_avg=180.0:bitscore_max=181.0:bitscore_min=179.0:bitscore_std=1.4142135623730951:bitscore_sum=360.0:capture_class_counter=c__Actinomycetia--2||c__Alphaproteobacteria--4||c__Bacilli--1||c__Deinococci--2||c__Desulfobulbia--1||c__Gammaproteobacteria--1:capture_domain_counter=d__Bacteria--11:capture_family_counter=f__Burkholderiaceae--1||f__Deinococcaceae--2||f__Desulfobulbaceae--1||f__Magnetospirillaceae--4||f__Micromonosporaceae--2||f__Paenibacillaceae--1:capture_genus_counter=g__Actinoplanes--2||g__Cohnella--1||g__Deinococcus--2||g__Desulfobulbus--1||g__Magnetospirillum--4||g__Pseudoduganella--1:capture_order_counter=o__Burkholderiales--1||o__Deinococcales--2||o__Desulfobulbales--1||o__Mycobacteriales--2||o__Paenibacillales--1||o__Rhodospirillales--4:capture_phylum_counter=p__Actinobacteriota--2||p__Deinococcota--2||p__Desulfobacterota--1||p__Firmicutes--1||p__Proteobacteria--5:capture_species_counter=s__Actinoplanes siamensis--2||s__Cohnella sp003001675--1||s__Deinococcus radiophilus--1||s__Deinococcus seoulensis--1||s__Desulfobulbus propionicus--1||s__Magnetospirillum sp006218045--4||s__Pseudoduganella sp001427305--1:evalue_avg=2.39e-58:evalue_max=2.54e-58:evalue_min=2.24e-58:evalue_std=2.121320343559644e-59:evalue_sum=4.78e-58:gapopen_avg=0.0:gapopen_max=0.0:gapopen_min=0.0:gapopen_std=0.0:gapopen_sum=0.0:gtdb_class_counter=:gtdb_domain_counter=:gtdb_family_counter=:gtdb_genus_counter=:gtdb_order_counter=:gtdb_phylum_counter=:gtdb_species_counter=:heptad_counter=MCP-38H--11:lbd_counter=:length_avg=141.0:length_max=158.0:length_min=124.0:length_std=24.041630560342615:length_sum=282.0:mismatch_avg=34.0:mismatch_max=46.0:mismatch_min=22.0:mismatch_std=16.97056274847714:mismatch_sum=68.0:name=N965316:qcovhsp_avg=97.5:qcovhsp_max=99.2:qcovhsp_min=95.8:qcovhsp_std=2.4041630560342657:qcovhsp_sum=195.0:qend_avg=144.5:qend_max=165.0:qend_min=124.0:qend_std=28.991378028648448:qend_sum=289.0:qstart_avg=4.5:qstart_max=8.0:qstart_min=1.0:qstart_std=4.949747468305833:qstart_sum=9.0:ref_name_counter=GB_GCA_004799445.1_protein.faa_SSNA01000149.1_4@PF00015_full_PFAM.293.472--1||RS_GCF_000239815.1_protein.faa_NZ_CAFK01000336.1_4@PF00015_full_PFAM.295.475--1:scovhsp_avg=78.6:scovhsp_max=88.3:scovhsp_min=68.9:scovhsp_std=13.717871555019016:scovhsp_sum=157.2:send_avg=152.0:send_max=158.0:send_min=146.0:send_std=8.48528137423857:send_sum=304.0:sstart_avg=12.0:sstart_max=23.0:sstart_min=1.0:sstart_std=15.556349186104045:sstart_sum=24.0],b2273dcf-2faa-4090-8c6d-3e363a2de8ca_1@MCPsignal.334.500:0.00901854[&&NHX:Sample=rhizpot1:Type=capture:besthit=71.5:bitscore=185.0:capture_class=c__Actinomycetia:capture_domain=d__Bacteria:capture_family=f__Micromonosporaceae:capture_genus=g__Actinoplanes:capture_order=o__Mycobacteriales:capture_phylum=p__Actinobacteriota:capture_species=s__Actinoplanes cyaneus:evalue=8.01e-60:gapopen=0.0:heptad=MCP-38H:length=158.0:mismatch=45.0:qcovhsp=95.2:qend=165.0:qstart=8.0:ref_name=GB_GCA_004799445.1_protein.faa_SSNA01000149.1_4@PF00015_full_PFAM.293.472:scovhsp=88.3:send=158.0:sstart=1.0])0:5e-09[&&NHX:Sample_counter=rhizpot1--8||rhizpot3--4:Type_counter=capture--12:besthit_avg=74.89999999999999:besthit_max=82.3:besthit_min=70.9:besthit_std=6.415605972938172:besthit_sum=224.7:bitscore_avg=181.66666666666666:bitscore_max=185.0:bitscore_min=179.0:bitscore_std=3.0550504633038935:bitscore_sum=545.0:capture_class_counter=c__Actinomycetia--3||c__Alphaproteobacteria--4||c__Bacilli--1||c__Deinococci--2||c__Desulfobulbia--1||c__Gammaproteobacteria--1:capture_domain_counter=d__Bacteria--12:capture_family_counter=f__Burkholderiaceae--1||f__Deinococcaceae--2||f__Desulfobulbaceae--1||f__Magnetospirillaceae--4||f__Micromonosporaceae--3||f__Paenibacillaceae--1:capture_genus_counter=g__Actinoplanes--3||g__Cohnella--1||g__Deinococcus--2||g__Desulfobulbus--1||g__Magnetospirillum--4||g__Pseudoduganella--1:capture_order_counter=o__Burkholderiales--1||o__Deinococcales--2||o__Desulfobulbales--1||o__Mycobacteriales--3||o__Paenibacillales--1||o__Rhodospirillales--4:capture_phylum_counter=p__Actinobacteriota--3||p__Deinococcota--2||p__Desulfobacterota--1||p__Firmicutes--1||p__Proteobacteria--5:capture_species_counter=s__Actinoplanes cyaneus--1||s__Actinoplanes siamensis--2||s__Cohnella sp003001675--1||s__Deinococcus radiophilus--1||s__Deinococcus seoulensis--1||s__Desulfobulbus propionicus--1||s__Magnetospirillum sp006218045--4||s__Pseudoduganella sp001427305--1:evalue_avg=1.6200333333333333e-58:evalue_max=2.54e-58:evalue_min=8.01e-60:evalue_std=1.342030552309944e-58:evalue_sum=4.8600999999999996e-58:gapopen_avg=0.0:gapopen_max=0.0:gapopen_min=0.0:gapopen_std=0.0:gapopen_sum=0.0:gtdb_class_counter=:gtdb_domain_counter=:gtdb_family_counter=:gtdb_genus_counter=:gtdb_order_counter=:gtdb_phylum_counter=:gtdb_species_counter=:heptad_counter=MCP-38H--12:lbd_counter=:length_avg=146.66666666666666:length_max=158.0:length_min=124.0:length_std=19.629909152447276:length_sum=440.0:mismatch_avg=37.666666666666664:mismatch_max=46.0:mismatch_min=22.0:mismatch_std=13.576941236277534:mismatch_sum=113.0:name=N965318:qcovhsp_avg=96.73333333333333:qcovhsp_max=99.2:qcovhsp_min=95.2:qcovhsp_std=2.157158624981793:qcovhsp_sum=290.2:qend_avg=151.33333333333334:qend_max=165.0:qend_min=124.0:qend_std=23.671361036774655:qend_sum=454.0:qstart_avg=5.666666666666667:qstart_max=8.0:qstart_min=1.0:qstart_std=4.041451884327381:qstart_sum=17.0:ref_name_counter=GB_GCA_004799445.1_protein.faa_SSNA01000149.1_4@PF00015_full_PFAM.293.472--2||RS_GCF_000239815.1_protein.faa_NZ_CAFK01000336.1_4@PF00015_full_PFAM.295.475--1:scovhsp_avg=81.83333333333333:scovhsp_max=88.3:scovhsp_min=68.9:scovhsp_std=11.200595222278736:scovhsp_sum=245.5:send_avg=154.0:send_max=158.0:send_min=146.0:send_std=6.928203230275509:send_sum=462.0:sstart_avg=8.333333333333334:sstart_max=23.0:sstart_min=1.0:sstart_std=12.701705922171765:sstart_sum=25.0],((((((e425b7b9-4ab5-414d-9674-d1f37152a540_2@MCPsignal.159.306:0.010112[&&NHX:Sample=rhizpot2:Type=capture:capture_class=c__Clostridia:capture_domain=d__Bacteria:capture_family=f__Lachnospiraceae:capture_genus=g__14-2:capture_order=o__Lachnospirales:capture_phylum=p__Firmicutes_A:capture_species=s__14-2 sp000403315:heptad=MCP-38H],((6e2d89f7-2b74-4066-8f91-5c1171e11fee_6@MCPsignal.172.340:0[&&NHX:Sample=rhizpot1:Type=capture:capture_class=c__Clostridia:capture_domain=d__Bacteria:capture_family=f__Lachnospiraceae:capture_genus=g__14-2:capture_order=o__Lachnospirales:capture_phylum=p__Firmicutes_A:capture_species=s__14-2 sp000403315:heptad=MCP-38H],fbac3b62-14b3-4941-9fcf-25f01583d425_3@MCPsignal.42.210:0[&&NHX:Sample=rhizpot1:Type=capture:capture_class=c__Clostridia:capture_domain=d__Bacteria:capture_family=f__Lachnospiraceae:capture_genus=g__14-2:capture_order=o__Lachnospirales:capture_phylum=p__Firmicutes_A:capture_species=s__14-2 sp000403315:heptad=MCP-38H])0:0[&&NHX:Sample_counter=rhizpot1--2:Type_counter=capture--2:capture_class_counter=c__Clostridia--2:capture_domain_counter=d__Bacteria--2:capture_family_counter=f__Lachnospiraceae--2:capture_genus_counter=g__14-2--2:capture_order_counter=o__Lachnospirales--2:capture_phylum_counter=p__Firmicutes_A--2:capture_species_counter=s__14-2 sp000403315--2:gtdb_class_counter=:gtdb_domain_counter=:gtdb_family_counter=:gtdb_genus_counter=:gtdb_order_counter=:gtdb_phylum_counter=:gtdb_species_counter=:heptad_counter=MCP-38H--2:lbd_counter=:name=N965322:ref_name_counter=],60d2564f-d9ff-5e2b-9429-a18bf2676cc3_4@MCPsignal.300.468:0[&&NHX:Sample=rhizpot3:Type=capture:capture_class=c__Alphaproteobacteria:capture_domain=d__Bacteria:capture_family=f__Xanthobacteraceae:capture_genus=g__Pseudolabrys:capture_order=o__Rhizobiales:capture_phylum=p__Proteobacteria:capture_species=s__Pseudolabrys sp001464835:heptad=MCP-38H]):5e-09[&&NHX:Sample_counter=rhizpot1--2||rhizpot3--1:Type_counter=capture--3:capture_class_counter=c__Alphaproteobacteria--1||c__Clostridia--2:capture_domain_counter=d__Bacteria--3:capture_family_counter=f__Lachnospiraceae--2||f__Xanthobacteraceae--1:capture_genus_counter=g__14-2--2||g__Pseudolabrys--1:capture_order_counter=o__Lachnospirales--2||o__Rhizobiales--1:capture_phylum_counter=p__Firmicutes_A--2||p__Proteobacteria--1:capture_species_counter=s__14-2 sp000403315--2||s__Pseudolabrys sp001464835--1:gtdb_class_counter=:gtdb_domain_counter=:gtdb_family_counter=:gtdb_genus_counter=:gtdb_order_counter=:gtdb_phylum_counter=:gtdb_species_counter=:heptad_counter=MCP-38H--3:lbd_counter=:name=N965324:ref_name_counter=])0:5e-09[&&NHX:Sample_counter=rhizpot1--2||rhizpot2--1||rhizpot3--1:Type_counter=capture--4:capture_class_counter=c__Alphaproteobacteria--1||c__Clostridia--3:capture_domain_counter=d__Bacteria--4:capture_family_counter=f__Lachnospiraceae--3||f__Xanthobacteraceae--1:capture_genus_counter=g__14-2--3||g__Pseudolabrys--1:capture_order_counter=o__Lachnospirales--3||o__Rhizobiales--1:capture_phylum_counter=p__Firmicutes_A--3||p__Proteobacteria--1:capture_species_counter=s__14-2 sp000403315--3||s__Pseudolabrys sp001464835--1:gtdb_class_counter=:gtdb_domain_counter=:gtdb_family_counter=:gtdb_genus_counter=:gtdb_order_counter=:gtdb_phylum_counter=:gtdb_species_counter=:heptad_counter=MCP-38H--4:lbd_counter=:name=N965325:ref_name_counter=],6f8b5ec9-f0ac-4e51-88bd-5313b9b564ca_1@MCPsignal.118.286:0.00878768[&&NHX:Sample=rhizpot3:Type=capture:capture_class=c__Alphaproteobacteria:capture_domain=d__Bacteria:capture_family=f__Xanthobacteraceae:capture_genus=g__Pseudolabrys:capture_order=o__Rhizobiales:capture_phylum=p__Proteobacteria:capture_species=s__Pseudolabrys sp001464835:heptad=MCP-38H])0:5e-09[&&NHX:Sample_counter=rhizpot1--2||rhizpot2--1||rhizpot3--2:Type_counter=capture--5:capture_class_counter=c__Alphaproteobacteria--2||c__Clostridia--3:capture_domain_counter=d__Bacteria--5:capture_family_counter=f__Lachnospiraceae--3||f__Xanthobacteraceae--2:capture_genus_counter=g__14-2--3||g__Pseudolabrys--2:capture_order_counter=o__Lachnospirales--3||o__Rhizobiales--2:capture_phylum_counter=p__Firmicutes_A--3||p__Proteobacteria--2:capture_species_counter=s__14-2 sp000403315--3||s__Pseudolabrys sp001464835--2:gtdb_class_counter=:gtdb_domain_counter=:gtdb_family_counter=:gtdb_genus_counter=:gtdb_order_counter=:gtdb_phylum_counter=:gtdb_species_counter=:heptad_counter=MCP-38H--5:lbd_counter=:name=N965327:ref_name_counter=],((((817bf0b9-4566-499b-9d3c-28181934b6dc_3@MCPsignal.549.694:0.0607115[&&NHX:Sample=rhizpot3:Type=capture:capture_class=c__Deinococci:capture_domain=d__Bacteria:capture_family=f__Deinococcaceae:capture_genus=g__Deinococcus:capture_order=o__Deinococcales:capture_phylum=p__Deinococcota:capture_species=s__Deinococcus proteolyticus:heptad=MCP-38H],6f835eff-8d63-5d84-9716-da1f02e3e15d_5@MCPsignal.27.175:5e-09[&&NHX:Sample=rhizpot1:Type=capture:capture_class=c__Clostridia:capture_domain=d__Bacteria:capture_family=f__Lachnospiraceae:capture_genus=g__14-2:capture_order=o__Lachnospirales:capture_phylum=p__Firmicutes_A:capture_species=s__14-2 sp000403315:heptad=MCP-38H])0:5e-09[&&NHX:Sample_counter=rhizpot1--1||rhizpot3--1:Type_counter=capture--2:capture_class_counter=c__Clostridia--1||c__Deinococci--1:capture_domain_counter=d__Bacteria--2:capture_family_counter=f__Deinococcaceae--1||f__Lachnospiraceae--1:capture_genus_counter=g__14-2--1||g__Deinococcus--1:capture_order_counter=o__Deinococcales--1||o__Lachnospirales--1:capture_phylum_counter=p__Deinococcota--1||p__Firmicutes_A--1:capture_species_counter=s__14-2 sp000403315--1||s__Deinococcus proteolyticus--1:gtdb_class_counter=:gtdb_domain_counter=:gtdb_family_counter=:gtdb_genus_counter=:gtdb_order_counter=:gtdb_phylum_counter=:gtdb_species_counter=:heptad_counter=MCP-38H--2:lbd_counter=:name=N965330:ref_name_counter=],d0ecbc61-8e54-5ecd-b2c8-c39962628b82_2@MCPsignal.148.314:5e-09[&&NHX:Sample=rhizpot1:Type=capture:capture_class=c__Clostridia:capture_domain=d__Bacteria:capture_family=f__Lachnospiraceae:capture_genus=g__14-2:capture_order=o__Lachnospirales:capture_phylum=p__Firmicutes_A:capture_species=s__14-2 sp000403315:heptad=MCP-38H])0:5e-09[&&NHX:Sample_counter=rhizpot1--2||rhizpot3--1:Type_counter=capture--3:capture_class_counter=c__Clostridia--2||c__Deinococci--1:capture_domain_counter=d__Bacteria--3:capture_family_counter=f__Deinococcaceae--1||f__Lachnospiraceae--2:capture_genus_counter=g__14-2--2||g__Deinococcus--1:capture_order_counter=o__Deinococcales--1||o__Lachnospirales--2:capture_phylum_counter=p__Deinococcota--1||p__Firmicutes_A--2:capture_species_counter=s__14-2 sp000403315--2||s__Deinococcus proteolyticus--1:gtdb_class_counter=:gtdb_domain_counter=:gtdb_family_counter=:gtdb_genus_counter=:gtdb_order_counter=:gtdb_phylum_counter=:gtdb_species_counter=:heptad_counter=MCP-38H--3:lbd_counter=:name=N965332:ref_name_counter=],c5adb103-d7c7-4839-a19b-b692cd88b036_4@MCPsignal.27.174:0.00538225[&&NHX:Sample=rhizpot1:Type=capture:capture_class=c__Clostridia:capture_domain=d__Bacteria:capture_family=f__Lachnospiraceae:capture_genus=g__14-2:capture_order=o__Lachnospirales:capture_phylum=p__Firmicutes_A:capture_species=s__14-2 sp000403315:heptad=MCP-38H])0.984:0.0182518[&&NHX:Sample_counter=rhizpot1--3||rhizpot3--1:Type_counter=capture--4:capture_class_counter=c__Clostridia--3||c__Deinococci--1:capture_domain_counter=d__Bacteria--4:capture_family_counter=f__Deinococcaceae--1||f__Lachnospiraceae--3:capture_genus_counter=g__14-2--3||g__Deinococcus--1:capture_order_counter=o__Deinococcales--1||o__Lachnospirales--3:capture_phylum_counter=p__Deinococcota--1||p__Firmicutes_A--3:capture_species_counter=s__14-2 sp000403315--3||s__Deinococcus proteolyticus--1:gtdb_class_counter=:gtdb_domain_counter=:gtdb_family_counter=:gtdb_genus_counter=:gtdb_order_counter=:gtdb_phylum_counter=:gtdb_species_counter=:heptad_counter=MCP-38H--4:lbd_counter=:name=N965334:ref_name_counter=],((a90906e0-fd49-45c3-bbb2-06cc570d606d_3@MCPsignal.290.434:0.0334338[&&NHX:Sample=rhizpot1:Type=capture:besthit=83.3:bitscore=202.0:capture_class=c__Alphaproteobacteria:capture_domain=d__Bacteria:capture_family=f__Caulobacteraceae:capture_genus=g__Phenylobacterium:capture_order=o__Caulobacterales:capture_phylum=p__Proteobacteria:capture_species=s__Phenylobacterium sp001557235:evalue=3.59e-67:gapopen=1.0:heptad=MCP-38H:length=144.0:mismatch=23.0:qcovhsp=100.0:qend=144.0:qstart=1.0:ref_name=RS_GCF_000239815.1_protein.faa_NZ_CAFK01000336.1_4@PF00015_full_PFAM.295.475:scovhsp=79.4:send=146.0:sstart=4.0],0b944966-c026-401e-a221-180cdea3b253_4@MCPsignal.37.178:5e-09[&&NHX:Sample=rhizpot1:Type=capture:besthit=73.0:bitscore=170.0:capture_class=c__Clostridia:capture_domain=d__Bacteria:capture_family=f__Lachnospiraceae:capture_genus=g__14-2:capture_order=o__Lachnospirales:capture_phylum=p__Firmicutes_A:capture_species=s__14-2 sp000403315:evalue=1.81e-54:gapopen=0.0:heptad=MCP-38H:length=141.0:mismatch=38.0:qcovhsp=100.0:qend=141.0:qstart=1.0:ref_name=GB_GCA_004799445.1_protein.faa_SSNA01000149.1_4@PF00015_full_PFAM.293.472:scovhsp=78.8:send=158.0:sstart=18.0])0:5e-09[&&NHX:Sample_counter=rhizpot1--2:Type_counter=capture--2:besthit_avg=78.15:besthit_max=83.3:besthit_min=73.0:besthit_std=7.283199846221438:besthit_sum=156.3:bitscore_avg=186.0:bitscore_max=202.0:bitscore_min=170.0:bitscore_std=22.627416997969522:bitscore_sum=372.0:capture_class_counter=c__Alphaproteobacteria--1||c__Clostridia--1:capture_domain_counter=d__Bacteria--2:capture_family_counter=f__Caulobacteraceae--1||f__Lachnospiraceae--1:capture_genus_counter=g__14-2--1||g__Phenylobacterium--1:capture_order_counter=o__Caulobacterales--1||o__Lachnospirales--1:capture_phylum_counter=p__Firmicutes_A--1||p__Proteobacteria--1:capture_species_counter=s__14-2 sp000403315--1||s__Phenylobacterium sp001557235--1:evalue_avg=9.050000000001795e-55:evalue_max=1.81e-54:evalue_min=3.59e-67:evalue_std=1.279863273947397e-54:evalue_sum=1.810000000000359e-54:gapopen_avg=0.5:gapopen_max=1.0:gapopen_min=0.0:gapopen_std=0.7071067811865476:gapopen_sum=1.0:gtdb_class_counter=:gtdb_domain_counter=:gtdb_family_counter=:gtdb_genus_counter=:gtdb_order_counter=:gtdb_phylum_counter=:gtdb_species_counter=:heptad_counter=MCP-38H--2:lbd_counter=:length_avg=142.5:length_max=144.0:length_min=141.0:length_std=2.1213203435596424:length_sum=285.0:mismatch_avg=30.5:mismatch_max=38.0:mismatch_min=23.0:mismatch_std=10.606601717798213:mismatch_sum=61.0:name=N965337:qcovhsp_avg=100.0:qcovhsp_max=100.0:qcovhsp_min=100.0:qcovhsp_std=0.0:qcovhsp_sum=200.0:qend_avg=142.5:qend_max=144.0:qend_min=141.0:qend_std=2.1213203435596424:qend_sum=285.0:qstart_avg=1.0:qstart_max=1.0:qstart_min=1.0:qstart_std=0.0:qstart_sum=2.0:ref_name_counter=GB_GCA_004799445.1_protein.faa_SSNA01000149.1_4@PF00015_full_PFAM.293.472--1||RS_GCF_000239815.1_protein.faa_NZ_CAFK01000336.1_4@PF00015_full_PFAM.295.475--1:scovhsp_avg=79.1:scovhsp_max=79.4:scovhsp_min=78.8:scovhsp_std=0.4242640687119345:scovhsp_sum=158.2:send_avg=152.0:send_max=158.0:send_min=146.0:send_std=8.48528137423857:send_sum=304.0:sstart_avg=11.0:sstart_max=18.0:sstart_min=4.0:sstart_std=9.899494936611665:sstart_sum=22.0],(c2213fb6-831b-4c59-bc37-dbe208e70f72_6@MCPsignal.139.306:5e-09[&&NHX:Sample=rhizpot1:Type=capture:capture_class=c__Clostridia:capture_domain=d__Bacteria:capture_family=f__Lachnospiraceae:capture_genus=g__14-2:capture_order=o__Lachnospirales:capture_phylum=p__Firmicutes_A:capture_species=s__14-2 sp000403315:heptad=MCP-38H],04274b5c-bda4-4072-81f8-31e5a03489cf_4@MCPsignal.29.170:5e-09[&&NHX:Sample=rhizpot1:Type=capture:besthit=82.5:bitscore=195.0:capture_class=c__Clostridia:capture_domain=d__Bacteria:capture_family=f__Lachnospiraceae:capture_genus=g__14-2:capture_order=o__Lachnospirales:capture_phylum=p__Firmicutes_A:capture_species=s__14-2 sp000403315:evalue=3.29e-64:gapopen=1.0:heptad=MCP-38H:length=143.0:mismatch=23.0:qcovhsp=100.0:qend=141.0:qstart=1.0:ref_name=GB_GCA_017881085.1_protein.faa_JADGRI010000151.1_8@PF00015_full_PFAM.296.474:scovhsp=80.3:send=159.0:sstart=17.0])0:1.8e-08[&&NHX:Sample_counter=rhizpot1--2:Type_counter=capture--2:besthit_avg=82.5:besthit_max=82.5:besthit_min=82.5:besthit_std=0:besthit_sum=82.5:bitscore_avg=195.0:bitscore_max=195.0:bitscore_min=195.0:bitscore_std=0:bitscore_sum=195.0:capture_class_counter=c__Clostridia--2:capture_domain_counter=d__Bacteria--2:capture_family_counter=f__Lachnospiraceae--2:capture_genus_counter=g__14-2--2:capture_order_counter=o__Lachnospirales--2:capture_phylum_counter=p__Firmicutes_A--2:capture_species_counter=s__14-2 sp000403315--2:evalue_avg=3.29e-64:evalue_max=3.29e-64:evalue_min=3.29e-64:evalue_std=0:evalue_sum=3.29e-64:gapopen_avg=1.0:gapopen_max=1.0:gapopen_min=1.0:gapopen_std=0:gapopen_sum=1.0:gtdb_class_counter=:gtdb_domain_counter=:gtdb_family_counter=:gtdb_genus_counter=:gtdb_order_counter=:gtdb_phylum_counter=:gtdb_species_counter=:heptad_counter=MCP-38H--2:lbd_counter=:length_avg=143.0:length_max=143.0:length_min=143.0:length_std=0:length_sum=143.0:mismatch_avg=23.0:mismatch_max=23.0:mismatch_min=23.0:mismatch_std=0:mismatch_sum=23.0:name=N965340:qcovhsp_avg=100.0:qcovhsp_max=100.0:qcovhsp_min=100.0:qcovhsp_std=0:qcovhsp_sum=100.0:qend_avg=141.0:qend_max=141.0:qend_min=141.0:qend_std=0:qend_sum=141.0:qstart_avg=1.0:qstart_max=1.0:qstart_min=1.0:qstart_std=0:qstart_sum=1.0:ref_name_counter=GB_GCA_017881085.1_protein.faa_JADGRI010000151.1_8@PF00015_full_PFAM.296.474--1:scovhsp_avg=80.3:scovhsp_max=80.3:scovhsp_min=80.3:scovhsp_std=0:scovhsp_sum=80.3:send_avg=159.0:send_max=159.0:send_min=159.0:send_std=0:send_sum=159.0:sstart_avg=17.0:sstart_max=17.0:sstart_min=17.0:sstart_std=0:sstart_sum=17.0])0.181:0.0050078[&&NHX:Sample_counter=rhizpot1--4:Type_counter=capture--4:besthit_avg=79.60000000000001:besthit_max=83.3:besthit_min=73.0:besthit_std=5.729746940310714:besthit_sum=238.8:bitscore_avg=189.0:bitscore_max=202.0:bitscore_min=170.0:bitscore_std=16.822603841260722:bitscore_sum=567.0:capture_class_counter=c__Alphaproteobacteria--1||c__Clostridia--3:capture_domain_counter=d__Bacteria--4:capture_family_counter=f__Caulobacteraceae--1||f__Lachnospiraceae--3:capture_genus_counter=g__14-2--3||g__Phenylobacterium--1:capture_order_counter=o__Caulobacterales--1||o__Lachnospirales--3:capture_phylum_counter=p__Firmicutes_A--3||p__Proteobacteria--1:capture_species_counter=s__14-2 sp000403315--3||s__Phenylobacterium sp001557235--1:evalue_avg=6.033333334431196e-55:evalue_max=1.81e-54:evalue_min=3.59e-67:evalue_std=1.0450039871381448e-54:evalue_sum=1.810000000329359e-54:gapopen_avg=0.6666666666666666:gapopen_max=1.0:gapopen_min=0.0:gapopen_std=0.5773502691896258:gapopen_sum=2.0:gtdb_class_counter=:gtdb_domain_counter=:gtdb_family_counter=:gtdb_genus_counter=:gtdb_order_counter=:gtdb_phylum_counter=:gtdb_species_counter=:heptad_counter=MCP-38H--4:lbd_counter=:length_avg=142.66666666666666:length_max=144.0:length_min=141.0:length_std=1.5275252316519468:length_sum=428.0:mismatch_avg=28.0:mismatch_max=38.0:mismatch_min=23.0:mismatch_std=8.660254037844387:mismatch_sum=84.0:name=N965341:qcovhsp_avg=100.0:qcovhsp_max=100.0:qcovhsp_min=100.0:qcovhsp_std=0.0:qcovhsp_sum=300.0:qend_avg=142.0:qend_max=144.0:qend_min=141.0:qend_std=1.7320508075688772:qend_sum=426.0:qstart_avg=1.0:qstart_max=1.0:qstart_min=1.0:qstart_std=0.0:qstart_sum=3.0:ref_name_counter=GB_GCA_004799445.1_protein.faa_SSNA01000149.1_4@PF00015_full_PFAM.293.472--1||GB_GCA_017881085.1_protein.faa_JADGRI010000151.1_8@PF00015_full_PFAM.296.474--1||RS_GCF_000239815.1_protein.faa_NZ_CAFK01000336.1_4@PF00015_full_PFAM.295.475--1:scovhsp_avg=79.5:scovhsp_max=80.3:scovhsp_min=78.8:scovhsp_std=0.7549834435270745:scovhsp_sum=238.5:send_avg=154.33333333333334:send_max=159.0:send_min=146.0:send_std=7.234178138070234:send_sum=463.0:sstart_avg=13.0:sstart_max=18.0:sstart_min=4.0:sstart_std=7.810249675906654:sstart_sum=39.0])0:5e-09[&&NHX:Sample_counter=rhizpot1--7||rhizpot3--1:Type_counter=capture--8:besthit_avg=79.60000000000001:besthit_max=83.3:besthit_min=73.0:besthit_std=5.729746940310714:besthit_sum=238.8:bitscore_avg=189.0:bitscore_max=202.0:bitscore_min=170.0:bitscore_std=16.822603841260722:bitscore_sum=567.0:capture_class_counter=c__Alphaproteobacteria--1||c__Clostridia--6||c__Deinococci--1:capture_domain_counter=d__Bacteria--8:capture_family_counter=f__Caulobacteraceae--1||f__Deinococcaceae--1||f__Lachnospiraceae--6:capture_genus_counter=g__14-2--6||g__Deinococcus--1||g__Phenylobacterium--1:capture_order_counter=o__Caulobacterales--1||o__Deinococcales--1||o__Lachnospirales--6:capture_phylum_counter=p__Deinococcota--1||p__Firmicutes_A--6||p__Proteobacteria--1:capture_species_counter=s__14-2 sp000403315--6||s__Deinococcus proteolyticus--1||s__Phenylobacterium sp001557235--1:evalue_avg=6.033333334431196e-55:evalue_max=1.81e-54:evalue_min=3.59e-67:evalue_std=1.0450039871381448e-54:evalue_sum=1.810000000329359e-54:gapopen_avg=0.6666666666666666:gapopen_max=1.0:gapopen_min=0.0:gapopen_std=0.5773502691896258:gapopen_sum=2.0:gtdb_class_counter=:gtdb_domain_counter=:gtdb_family_counter=:gtdb_genus_counter=:gtdb_order_counter=:gtdb_phylum_counter=:gtdb_species_counter=:heptad_counter=MCP-38H--8:lbd_counter=:length_avg=142.66666666666666:length_max=144.0:length_min=141.0:length_std=1.5275252316519468:length_sum=428.0:mismatch_avg=28.0:mismatch_max=38.0:mismatch_min=23.0:mismatch_std=8.660254037844387:mismatch_sum=84.0:name=N965342:qcovhsp_avg=100.0:qcovhsp_max=100.0:qcovhsp_min=100.0:qcovhsp_std=0.0:qcovhsp_sum=300.0:qend_avg=142.0:qend_max=144.0:qend_min=141.0:qend_std=1.7320508075688772:qend_sum=426.0:qstart_avg=1.0:qstart_max=1.0:qstart_min=1.0:qstart_std=0.0:qstart_sum=3.0:ref_name_counter=GB_GCA_004799445.1_protein.faa_SSNA01000149.1_4@PF00015_full_PFAM.293.472--1||GB_GCA_017881085.1_protein.faa_JADGRI010000151.1_8@PF00015_full_PFAM.296.474--1||RS_GCF_000239815.1_protein.faa_NZ_CAFK01000336.1_4@PF00015_full_PFAM.295.475--1:scovhsp_avg=79.5:scovhsp_max=80.3:scovhsp_min=78.8:scovhsp_std=0.7549834435270745:scovhsp_sum=238.5:send_avg=154.33333333333334:send_max=159.0:send_min=146.0:send_std=7.234178138070234:send_sum=463.0:sstart_avg=13.0:sstart_max=18.0:sstart_min=4.0:sstart_std=7.810249675906654:sstart_sum=39.0])0.906:5e-09[&&NHX:Sample_counter=rhizpot1--9||rhizpot2--1||rhizpot3--3:Type_counter=capture--13:besthit_avg=79.60000000000001:besthit_max=83.3:besthit_min=73.0:besthit_std=5.729746940310714:besthit_sum=238.8:bitscore_avg=189.0:bitscore_max=202.0:bitscore_min=170.0:bitscore_std=16.822603841260722:bitscore_sum=567.0:capture_class_counter=c__Alphaproteobacteria--3||c__Clostridia--9||c__Deinococci--1:capture_domain_counter=d__Bacteria--13:capture_family_counter=f__Caulobacteraceae--1||f__Deinococcaceae--1||f__Lachnospiraceae--9||f__Xanthobacteraceae--2:capture_genus_counter=g__14-2--9||g__Deinococcus--1||g__Phenylobacterium--1||g__Pseudolabrys--2:capture_order_counter=o__Caulobacterales--1||o__Deinococcales--1||o__Lachnospirales--9||o__Rhizobiales--2:capture_phylum_counter=p__Deinococcota--1||p__Firmicutes_A--9||p__Proteobacteria--3:capture_species_counter=s__14-2 sp000403315--9||s__Deinococcus proteolyticus--1||s__Phenylobacterium sp001557235--1||s__Pseudolabrys sp001464835--2:evalue_avg=6.033333334431196e-55:evalue_max=1.81e-54:evalue_min=3.59e-67:evalue_std=1.0450039871381448e-54:evalue_sum=1.810000000329359e-54:gapopen_avg=0.6666666666666666:gapopen_max=1.0:gapopen_min=0.0:gapopen_std=0.5773502691896258:gapopen_sum=2.0:gtdb_class_counter=:gtdb_domain_counter=:gtdb_family_counter=:gtdb_genus_counter=:gtdb_order_counter=:gtdb_phylum_counter=:gtdb_species_counter=:heptad_counter=MCP-38H--13:lbd_counter=:length_avg=142.66666666666666:length_max=144.0:length_min=141.0:length_std=1.5275252316519465:length_sum=428.0:mismatch_avg=28.0:mismatch_max=38.0:mismatch_min=23.0:mismatch_std=8.660254037844387:mismatch_sum=84.0:name=N965343:qcovhsp_avg=100.0:qcovhsp_max=100.0:qcovhsp_min=100.0:qcovhsp_std=0.0:qcovhsp_sum=300.0:qend_avg=142.0:qend_max=144.0:qend_min=141.0:qend_std=1.7320508075688772:qend_sum=426.0:qstart_avg=1.0:qstart_max=1.0:qstart_min=1.0:qstart_std=0.0:qstart_sum=3.0:ref_name_counter=GB_GCA_004799445.1_protein.faa_SSNA01000149.1_4@PF00015_full_PFAM.293.472--1||GB_GCA_017881085.1_protein.faa_JADGRI010000151.1_8@PF00015_full_PFAM.296.474--1||RS_GCF_000239815.1_protein.faa_NZ_CAFK01000336.1_4@PF00015_full_PFAM.295.475--1:scovhsp_avg=79.5:scovhsp_max=80.3:scovhsp_min=78.8:scovhsp_std=0.7549834435270745:scovhsp_sum=238.5:send_avg=154.33333333333334:send_max=159.0:send_min=146.0:send_std=7.234178138070234:send_sum=463.0:sstart_avg=13.0:sstart_max=18.0:sstart_min=4.0:sstart_std=7.810249675906654:sstart_sum=39.0],7b27c663-c1b1-5cc4-b8bf-99530309f5ee_4@MCPsignal.738.864:5e-09[&&NHX:Sample=rhizpot2:Type=capture:besthit=88.9:bitscore=192.0:capture_class=c__Clostridia:capture_domain=d__Bacteria:capture_family=f__Lachnospiraceae:capture_genus=g__14-2:capture_order=o__Lachnospirales:capture_phylum=p__Firmicutes_A:capture_species=s__14-2 sp000403315:evalue=1.53e-63:gapopen=0.0:heptad=MCP-38H:length=126.0:mismatch=14.0:qcovhsp=100.0:qend=126.0:qstart=1.0:ref_name=GB_GCA_004799445.1_protein.faa_SSNA01000149.1_4@PF00015_full_PFAM.293.472:scovhsp=70.4:send=138.0:sstart=13.0])0:5e-09[&&NHX:Sample_counter=rhizpot1--9||rhizpot2--2||rhizpot3--3:Type_counter=capture--14:besthit_avg=81.925:besthit_max=88.9:besthit_min=73.0:besthit_std=6.5961478657369925:besthit_sum=327.7:bitscore_avg=189.75:bitscore_max=202.0:bitscore_min=170.0:bitscore_std=13.81725973797506:bitscore_sum=759.0:capture_class_counter=c__Alphaproteobacteria--3||c__Clostridia--10||c__Deinococci--1:capture_domain_counter=d__Bacteria--14:capture_family_counter=f__Caulobacteraceae--1||f__Deinococcaceae--1||f__Lachnospiraceae--10||f__Xanthobacteraceae--2:capture_genus_counter=g__14-2--10||g__Deinococcus--1||g__Phenylobacterium--1||g__Pseudolabrys--2:capture_order_counter=o__Caulobacterales--1||o__Deinococcales--1||o__Lachnospirales--10||o__Rhizobiales--2:capture_phylum_counter=p__Deinococcota--1||p__Firmicutes_A--10||p__Proteobacteria--3:capture_species_counter=s__14-2 sp000403315--10||s__Deinococcus proteolyticus--1||s__Phenylobacterium sp001557235--1||s__Pseudolabrys sp001464835--2:evalue_avg=4.525000004648397e-55:evalue_max=1.81e-54:evalue_min=3.59e-67:evalue_std=9.049999996901068e-55:evalue_sum=1.810000001859359e-54:gapopen_avg=0.5:gapopen_max=1.0:gapopen_min=0.0:gapopen_std=0.5773502691896257:gapopen_sum=2.0:gtdb_class_counter=:gtdb_domain_counter=:gtdb_family_counter=:gtdb_genus_counter=:gtdb_order_counter=:gtdb_phylum_counter=:gtdb_species_counter=:heptad_counter=MCP-38H--14:lbd_counter=:length_avg=138.5:length_max=144.0:length_min=126.0:length_std=8.426149773176359:length_sum=554.0:mismatch_avg=24.5:mismatch_max=38.0:mismatch_min=14.0:mismatch_std=9.9498743710662:mismatch_sum=98.0:name=N965345:qcovhsp_avg=100.0:qcovhsp_max=100.0:qcovhsp_min=100.0:qcovhsp_std=0.0:qcovhsp_sum=400.0:qend_avg=138.0:qend_max=144.0:qend_min=126.0:qend_std=8.12403840463596:qend_sum=552.0:qstart_avg=1.0:qstart_max=1.0:qstart_min=1.0:qstart_std=0.0:qstart_sum=4.0:ref_name_counter=GB_GCA_004799445.1_protein.faa_SSNA01000149.1_4@PF00015_full_PFAM.293.472--2||GB_GCA_017881085.1_protein.faa_JADGRI010000151.1_8@PF00015_full_PFAM.296.474--1||RS_GCF_000239815.1_protein.faa_NZ_CAFK01000336.1_4@PF00015_full_PFAM.295.475--1:scovhsp_avg=77.225:scovhsp_max=80.3:scovhsp_min=70.4:scovhsp_std=4.591568359504187:scovhsp_sum=308.9:send_avg=150.25:send_max=159.0:send_min=138.0:send_std=10.07885575516057:send_sum=601.0:sstart_avg=13.0:sstart_max=18.0:sstart_min=4.0:sstart_std=6.377042156569663:sstart_sum=52.0],(4f5e8b1c-5375-40da-88aa-886bd4e3a6a4_3@MCPsignal.170.306:0.0190099[&&NHX:Sample=rhizpot1:Type=capture:capture_class=c__Clostridia:capture_domain=d__Bacteria:capture_family=f__Lachnospiraceae:capture_genus=g__14-2:capture_order=o__Lachnospirales:capture_phylum=p__Firmicutes_A:capture_species=s__14-2 sp000403315:heptad=MCP-38H],f4d20b14-3c06-44f3-952c-e22798d5903a_5@MCPsignal.515.643:5e-09[&&NHX:Sample=rhizpot3:Type=capture:besthit=81.9:bitscore=179.0:capture_class=c__Alphaproteobacteria:capture_domain=d__Bacteria:capture_family=f__Xanthobacteraceae:capture_genus=g__Pseudolabrys:capture_order=o__Rhizobiales:capture_phylum=p__Proteobacteria:capture_species=s__Pseudolabrys sp001464835:evalue=1.43e-58:gapopen=0.0:heptad=MCP-38H:length=127.0:mismatch=23.0:qcovhsp=99.2:qend=127.0:qstart=1.0:ref_name=RS_GCF_016599855.1_protein.faa_NZ_CP067041.1_670@PF00015_full_PFAM.295.457:scovhsp=78.4:send=149.0:sstart=23.0])0:5e-09[&&NHX:Sample_counter=rhizpot1--1||rhizpot3--1:Type_counter=capture--2:besthit_avg=81.9:besthit_max=81.9:besthit_min=81.9:besthit_std=0:besthit_sum=81.9:bitscore_avg=179.0:bitscore_max=179.0:bitscore_min=179.0:bitscore_std=0:bitscore_sum=179.0:capture_class_counter=c__Alphaproteobacteria--1||c__Clostridia--1:capture_domain_counter=d__Bacteria--2:capture_family_counter=f__Lachnospiraceae--1||f__Xanthobacteraceae--1:capture_genus_counter=g__14-2--1||g__Pseudolabrys--1:capture_order_counter=o__Lachnospirales--1||o__Rhizobiales--1:capture_phylum_counter=p__Firmicutes_A--1||p__Proteobacteria--1:capture_species_counter=s__14-2 sp000403315--1||s__Pseudolabrys sp001464835--1:evalue_avg=1.43e-58:evalue_max=1.43e-58:evalue_min=1.43e-58:evalue_std=0:evalue_sum=1.43e-58:gapopen_avg=0.0:gapopen_max=0.0:gapopen_min=0.0:gapopen_std=0:gapopen_sum=0.0:gtdb_class_counter=:gtdb_domain_counter=:gtdb_family_counter=:gtdb_genus_counter=:gtdb_order_counter=:gtdb_phylum_counter=:gtdb_species_counter=:heptad_counter=MCP-38H--2:lbd_counter=:length_avg=127.0:length_max=127.0:length_min=127.0:length_std=0:length_sum=127.0:mismatch_avg=23.0:mismatch_max=23.0:mismatch_min=23.0:mismatch_std=0:mismatch_sum=23.0:name=N965348:qcovhsp_avg=99.2:qcovhsp_max=99.2:qcovhsp_min=99.2:qcovhsp_std=0:qcovhsp_sum=99.2:qend_avg=127.0:qend_max=127.0:qend_min=127.0:qend_std=0:qend_sum=127.0:qstart_avg=1.0:qstart_max=1.0:qstart_min=1.0:qstart_std=0:qstart_sum=1.0:ref_name_counter=RS_GCF_016599855.1_protein.faa_NZ_CP067041.1_670@PF00015_full_PFAM.295.457--1:scovhsp_avg=78.4:scovhsp_max=78.4:scovhsp_min=78.4:scovhsp_std=0:scovhsp_sum=78.4:send_avg=149.0:send_max=149.0:send_min=149.0:send_std=0:send_sum=149.0:sstart_avg=23.0:sstart_max=23.0:sstart_min=23.0:sstart_std=0:sstart_sum=23.0])0.954:0.030784[&&NHX:Sample_counter=rhizpot1--10||rhizpot2--2||rhizpot3--4:Type_counter=capture--16:besthit_avg=81.92:besthit_max=88.9:besthit_min=73.0:besthit_std=5.712442559886272:besthit_sum=409.6:bitscore_avg=187.6:bitscore_max=202.0:bitscore_min=170.0:bitscore_std=12.895735729302148:bitscore_sum=938.0:capture_class_counter=c__Alphaproteobacteria--4||c__Clostridia--11||c__Deinococci--1:capture_domain_counter=d__Bacteria--16:capture_family_counter=f__Caulobacteraceae--1||f__Deinococcaceae--1||f__Lachnospiraceae--11||f__Xanthobacteraceae--3:capture_genus_counter=g__14-2--11||g__Deinococcus--1||g__Phenylobacterium--1||g__Pseudolabrys--3:capture_order_counter=o__Caulobacterales--1||o__Deinococcales--1||o__Lachnospirales--11||o__Rhizobiales--3:capture_phylum_counter=p__Deinococcota--1||p__Firmicutes_A--11||p__Proteobacteria--4:capture_species_counter=s__14-2 sp000403315--11||s__Deinococcus proteolyticus--1||s__Phenylobacterium sp001557235--1||s__Pseudolabrys sp001464835--3:evalue_avg=3.620286003718718e-55:evalue_max=1.81e-54:evalue_min=3.59e-67:evalue_std=8.094406221293995e-55:evalue_sum=1.810143001859359e-54:gapopen_avg=0.4:gapopen_max=1.0:gapopen_min=0.0:gapopen_std=0.5477225575051662:gapopen_sum=2.0:gtdb_class_counter=:gtdb_domain_counter=:gtdb_family_counter=:gtdb_genus_counter=:gtdb_order_counter=:gtdb_phylum_counter=:gtdb_species_counter=:heptad_counter=MCP-38H--16:lbd_counter=:length_avg=136.2:length_max=144.0:length_min=126.0:length_std=8.927485648266257:length_sum=681.0:mismatch_avg=24.2:mismatch_max=38.0:mismatch_min=14.0:mismatch_std=8.64291617453276:mismatch_sum=121.0:name=N965349:qcovhsp_avg=99.84:qcovhsp_max=100.0:qcovhsp_min=99.2:qcovhsp_std=0.3577708763999651:qcovhsp_sum=499.2:qend_avg=135.8:qend_max=144.0:qend_min=126.0:qend_std=8.5848704125339:qend_sum=679.0:qstart_avg=1.0:qstart_max=1.0:qstart_min=1.0:qstart_std=0.0:qstart_sum=5.0:ref_name_counter=GB_GCA_004799445.1_protein.faa_SSNA01000149.1_4@PF00015_full_PFAM.293.472--2||GB_GCA_017881085.1_protein.faa_JADGRI010000151.1_8@PF00015_full_PFAM.296.474--1||RS_GCF_000239815.1_protein.faa_NZ_CAFK01000336.1_4@PF00015_full_PFAM.295.475--1||RS_GCF_016599855.1_protein.faa_NZ_CP067041.1_670@PF00015_full_PFAM.295.457--1:scovhsp_avg=77.46:scovhsp_max=80.3:scovhsp_min=70.4:scovhsp_std=4.010984916451317:scovhsp_sum=387.29999999999995:send_avg=150.0:send_max=159.0:send_min=138.0:send_std=8.74642784226795:send_sum=750.0:sstart_avg=15.0:sstart_max=23.0:sstart_min=4.0:sstart_std=7.106335201775948:sstart_sum=75.0],((4babb5e2-14c8-4af0-9f30-a03ab9281d57_4@MCPsignal.123.278:0.00492717[&&NHX:Sample=rhizpot1:Type=capture:capture_class=c__SZUA-79:capture_domain=d__Bacteria:capture_family=f__SZUA-79:capture_genus=g__Acidulodesulfobacterium:capture_order=o__Acidulodesulfobacterales:capture_phylum=p__SZUA-79:capture_species=s__Acidulodesulfobacterium sp011358715:heptad=MCP-38H],(4406ce2f-6bdc-40fb-9d3a-8bfa1d1cda9e_3@MCPsignal.159.312:5e-09[&&NHX:Sample=rhizpot1:Type=capture:capture_class=c__Gammaproteobacteria:capture_domain=d__Bacteria:capture_family=f__Pseudomonadaceae:capture_genus=g__Pseudomonas_E:capture_order=o__Pseudomonadales:capture_phylum=p__Proteobacteria:capture_species=s__Pseudomonas_E sp002113595:heptad=MCP-38H],a5b8ac4a-be24-5861-a95f-cedfd79a5912_6@MCPsignal.32.198:0.0092006[&&NHX:Sample=rhizpot1:Type=capture:capture_class=c__Gammaproteobacteria:capture_domain=d__Bacteria:capture_family=f__Pseudomonadaceae:capture_genus=g__Pseudomonas_E:capture_order=o__Pseudomonadales:capture_phylum=p__Proteobacteria:capture_species=s__Pseudomonas_E sp002113595:heptad=MCP-38H])0:5e-09[&&NHX:Sample_counter=rhizpot1--2:Type_counter=capture--2:capture_class_counter=c__Gammaproteobacteria--2:capture_domain_counter=d__Bacteria--2:capture_family_counter=f__Pseudomonadaceae--2:capture_genus_counter=g__Pseudomonas_E--2:capture_order_counter=o__Pseudomonadales--2:capture_phylum_counter=p__Proteobacteria--2:capture_species_counter=s__Pseudomonas_E sp002113595--2:gtdb_class_counter=:gtdb_domain_counter=:gtdb_family_counter=:gtdb_genus_counter=:gtdb_order_counter=:gtdb_phylum_counter=:gtdb_species_counter=:heptad_counter=MCP-38H--2:lbd_counter=:name=N965353:ref_name_counter=])0:5e-09[&&NHX:Sample_counter=rhizpot1--3:Type_counter=capture--3:capture_class_counter=c__Gammaproteobacteria--2||c__SZUA-79--1:capture_domain_counter=d__Bacteria--3:capture_family_counter=f__Pseudomonadaceae--2||f__SZUA-79--1:capture_genus_counter=g__Acidulodesulfobacterium--1||g__Pseudomonas_E--2:capture_order_counter=o__Acidulodesulfobacterales--1||o__Pseudomonadales--2:capture_phylum_counter=p__Proteobacteria--2||p__SZUA-79--1:capture_species_counter=s__Acidulodesulfobacterium sp011358715--1||s__Pseudomonas_E sp002113595--2:gtdb_class_counter=:gtdb_domain_counter=:gtdb_family_counter=:gtdb_genus_counter=:gtdb_order_counter=:gtdb_phylum_counter=:gtdb_species_counter=:heptad_counter=MCP-38H--3:lbd_counter=:name=N965354:ref_name_counter=],ac2ce16a-3b82-4364-bd6f-773c71356eaf_4@MCPsignal.142.308:5e-09[&&NHX:Sample=rhizpot1:Type=capture:capture_class=c__Gammaproteobacteria:capture_domain=d__Bacteria:capture_family=f__Pseudomonadaceae:capture_genus=g__Pseudomonas_E:capture_order=o__Pseudomonadales:capture_phylum=p__Proteobacteria:capture_species=s__Pseudomonas_E sp002113595:heptad=MCP-38H])0.913:0.0152435[&&NHX:Sample_counter=rhizpot1--4:Type_counter=capture--4:capture_class_counter=c__Gammaproteobacteria--3||c__SZUA-79--1:capture_domain_counter=d__Bacteria--4:capture_family_counter=f__Pseudomonadaceae--3||f__SZUA-79--1:capture_genus_counter=g__Acidulodesulfobacterium--1||g__Pseudomonas_E--3:capture_order_counter=o__Acidulodesulfobacterales--1||o__Pseudomonadales--3:capture_phylum_counter=p__Proteobacteria--3||p__SZUA-79--1:capture_species_counter=s__Acidulodesulfobacterium sp011358715--1||s__Pseudomonas_E sp002113595--3:gtdb_class_counter=:gtdb_domain_counter=:gtdb_family_counter=:gtdb_genus_counter=:gtdb_order_counter=:gtdb_phylum_counter=:gtdb_species_counter=:heptad_counter=MCP-38H--4:lbd_counter=:name=N965356:ref_name_counter=])0.722:0.00354616[&&NHX:Sample_counter=rhizpot1--14||rhizpot2--2||rhizpot3--4:Type_counter=capture--20:besthit_avg=81.92:besthit_max=88.9:besthit_min=73.0:besthit_std=5.712442559886271:besthit_sum=409.6:bitscore_avg=187.6:bitscore_max=202.0:bitscore_min=170.0:bitscore_std=12.895735729302148:bitscore_sum=938.0:capture_class_counter=c__Alphaproteobacteria--4||c__Clostridia--11||c__Deinococci--1||c__Gammaproteobacteria--3||c__SZUA-79--1:capture_domain_counter=d__Bacteria--20:capture_family_counter=f__Caulobacteraceae--1||f__Deinococcaceae--1||f__Lachnospiraceae--11||f__Pseudomonadaceae--3||f__SZUA-79--1||f__Xanthobacteraceae--3:capture_genus_counter=g__14-2--11||g__Acidulodesulfobacterium--1||g__Deinococcus--1||g__Phenylobacterium--1||g__Pseudolabrys--3||g__Pseudomonas_E--3:capture_order_counter=o__Acidulodesulfobacterales--1||o__Caulobacterales--1||o__Deinococcales--1||o__Lachnospirales--11||o__Pseudomonadales--3||o__Rhizobiales--3:capture_phylum_counter=p__Deinococcota--1||p__Firmicutes_A--11||p__Proteobacteria--7||p__SZUA-79--1:capture_species_counter=s__14-2 sp000403315--11||s__Acidulodesulfobacterium sp011358715--1||s__Deinococcus proteolyticus--1||s__Phenylobacterium sp001557235--1||s__Pseudolabrys sp001464835--3||s__Pseudomonas_E sp002113595--3:evalue_avg=3.620286003718718e-55:evalue_max=1.81e-54:evalue_min=3.59e-67:evalue_std=8.094406221293995e-55:evalue_sum=1.810143001859359e-54:gapopen_avg=0.4:gapopen_max=1.0:gapopen_min=0.0:gapopen_std=0.5477225575051662:gapopen_sum=2.0:gtdb_class_counter=:gtdb_domain_counter=:gtdb_family_counter=:gtdb_genus_counter=:gtdb_order_counter=:gtdb_phylum_counter=:gtdb_species_counter=:heptad_counter=MCP-38H--20:lbd_counter=:length_avg=136.2:length_max=144.0:length_min=126.0:length_std=8.927485648266257:length_sum=681.0:mismatch_avg=24.2:mismatch_max=38.0:mismatch_min=14.0:mismatch_std=8.64291617453276:mismatch_sum=121.0:name=N965357:qcovhsp_avg=99.84:qcovhsp_max=100.0:qcovhsp_min=99.2:qcovhsp_std=0.3577708763999651:qcovhsp_sum=499.2:qend_avg=135.8:qend_max=144.0:qend_min=126.0:qend_std=8.5848704125339:qend_sum=679.0:qstart_avg=1.0:qstart_max=1.0:qstart_min=1.0:qstart_std=0.0:qstart_sum=5.0:ref_name_counter=GB_GCA_004799445.1_protein.faa_SSNA01000149.1_4@PF00015_full_PFAM.293.472--2||GB_GCA_017881085.1_protein.faa_JADGRI010000151.1_8@PF00015_full_PFAM.296.474--1||RS_GCF_000239815.1_protein.faa_NZ_CAFK01000336.1_4@PF00015_full_PFAM.295.475--1||RS_GCF_016599855.1_protein.faa_NZ_CP067041.1_670@PF00015_full_PFAM.295.457--1:scovhsp_avg=77.46:scovhsp_max=80.3:scovhsp_min=70.4:scovhsp_std=4.010984916451317:scovhsp_sum=387.29999999999995:send_avg=150.0:send_max=159.0:send_min=138.0:send_std=8.74642784226795:send_sum=750.0:sstart_avg=15.0:sstart_max=23.0:sstart_min=4.0:sstart_std=7.106335201775948:sstart_sum=75.0])0.022:0.00476903[&&NHX:Sample_counter=rhizpot1--22||rhizpot2--2||rhizpot3--8:Type_counter=capture--32:besthit_avg=79.2875:besthit_max=88.9:besthit_min=70.9:besthit_std=6.603556941960468:besthit_sum=634.3:bitscore_avg=185.375:bitscore_max=202.0:bitscore_min=170.0:bitscore_std=10.350120772242226:bitscore_sum=1483.0:capture_class_counter=c__Actinomycetia--3||c__Alphaproteobacteria--8||c__Bacilli--1||c__Clostridia--11||c__Deinococci--3||c__Desulfobulbia--1||c__Gammaproteobacteria--4||c__SZUA-79--1:capture_domain_counter=d__Bacteria--32:capture_family_counter=f__Burkholderiaceae--1||f__Caulobacteraceae--1||f__Deinococcaceae--3||f__Desulfobulbaceae--1||f__Lachnospiraceae--11||f__Magnetospirillaceae--4||f__Micromonosporaceae--3||f__Paenibacillaceae--1||f__Pseudomonadaceae--3||f__SZUA-79--1||f__Xanthobacteraceae--3:capture_genus_counter=g__14-2--11||g__Acidulodesulfobacterium--1||g__Actinoplanes--3||g__Cohnella--1||g__Deinococcus--3||g__Desulfobulbus--1||g__Magnetospirillum--4||g__Phenylobacterium--1||g__Pseudoduganella--1||g__Pseudolabrys--3||g__Pseudomonas_E--3:capture_order_counter=o__Acidulodesulfobacterales--1||o__Burkholderiales--1||o__Caulobacterales--1||o__Deinococcales--3||o__Desulfobulbales--1||o__Lachnospirales--11||o__Mycobacteriales--3||o__Paenibacillales--1||o__Pseudomonadales--3||o__Rhizobiales--3||o__Rhodospirillales--4:capture_phylum_counter=p__Actinobacteriota--3||p__Deinococcota--3||p__Desulfobacterota--1||p__Firmicutes--1||p__Firmicutes_A--11||p__Proteobacteria--12||p__SZUA-79--1:capture_species_counter=s__14-2 sp000403315--11||s__Acidulodesulfobacterium sp011358715--1||s__Actinoplanes cyaneus--1||s__Actinoplanes siamensis--2||s__Cohnella sp003001675--1||s__Deinococcus proteolyticus--1||s__Deinococcus radiophilus--1||s__Deinococcus seoulensis--1||s__Desulfobulbus propionicus--1||s__Magnetospirillum sp006218045--4||s__Phenylobacterium sp001557235--1||s__Pseudoduganella sp001427305--1||s__Pseudolabrys sp001464835--3||s__Pseudomonas_E sp002113595--3:evalue_avg=2.263286264824199e-55:evalue_max=1.81e-54:evalue_min=3.59e-67:evalue_std=6.3989987586025736e-55:evalue_sum=1.810629011859359e-54:gapopen_avg=0.25:gapopen_max=1.0:gapopen_min=0.0:gapopen_std=0.4629100498862757:gapopen_sum=2.0:gtdb_class_counter=:gtdb_domain_counter=:gtdb_family_counter=:gtdb_genus_counter=:gtdb_order_counter=:gtdb_phylum_counter=:gtdb_species_counter=:heptad_counter=MCP-38H--32:lbd_counter=:length_avg=140.125:length_max=158.0:length_min=124.0:length_std=13.600814051267037:length_sum=1121.0:mismatch_avg=29.25:mismatch_max=46.0:mismatch_min=14.0:mismatch_std=11.997023440361005:mismatch_sum=234.0:name=N965358:qcovhsp_avg=98.67500000000001:qcovhsp_max=100.0:qcovhsp_min=95.2:qcovhsp_std=1.9969619783203543:qcovhsp_sum=789.4000000000001:qend_avg=141.625:qend_max=165.0:qend_min=124.0:qend_std=16.33521612083188:qend_sum=1133.0:qstart_avg=2.75:qstart_max=8.0:qstart_min=1.0:qstart_std=3.24037034920393:qstart_sum=22.0:ref_name_counter=GB_GCA_004799445.1_protein.faa_SSNA01000149.1_4@PF00015_full_PFAM.293.472--4||GB_GCA_017881085.1_protein.faa_JADGRI010000151.1_8@PF00015_full_PFAM.296.474--1||RS_GCF_000239815.1_protein.faa_NZ_CAFK01000336.1_4@PF00015_full_PFAM.295.475--2||RS_GCF_016599855.1_protein.faa_NZ_CP067041.1_670@PF00015_full_PFAM.295.457--1:scovhsp_avg=79.1:scovhsp_max=88.3:scovhsp_min=68.9:scovhsp_std=7.082372483850306:scovhsp_sum=632.8:send_avg=151.5:send_max=159.0:send_min=138.0:send_std=7.855844048495726:send_sum=1212.0:sstart_avg=12.5:sstart_max=23.0:sstart_min=1.0:sstart_std=9.31971796017148:sstart_sum=100.0])0:7.4888e-05[&&NHX:Sample_counter=rhizpot1--23||rhizpot2--2||rhizpot3--8:Type_counter=capture--33:besthit_avg=79.2875:besthit_max=88.9:besthit_min=70.9:besthit_std=6.603556941960468:besthit_sum=634.3:bitscore_avg=185.375:bitscore_max=202.0:bitscore_min=170.0:bitscore_std=10.350120772242226:bitscore_sum=1483.0:capture_class_counter=c__Actinomycetia--3||c__Alphaproteobacteria--8||c__Bacilli--2||c__Clostridia--11||c__Deinococci--3||c__Desulfobulbia--1||c__Gammaproteobacteria--4||c__SZUA-79--1:capture_domain_counter=d__Bacteria--33:capture_family_counter=f__Burkholderiaceae--1||f__Caulobacteraceae--1||f__Deinococcaceae--3||f__Desulfobulbaceae--1||f__Lachnospiraceae--11||f__Magnetospirillaceae--4||f__Micromonosporaceae--3||f__Paenibacillaceae--2||f__Pseudomonadaceae--3||f__SZUA-79--1||f__Xanthobacteraceae--3:capture_genus_counter=g__14-2--11||g__Acidulodesulfobacterium--1||g__Actinoplanes--3||g__Cohnella--2||g__Deinococcus--3||g__Desulfobulbus--1||g__Magnetospirillum--4||g__Phenylobacterium--1||g__Pseudoduganella--1||g__Pseudolabrys--3||g__Pseudomonas_E--3:capture_order_counter=o__Acidulodesulfobacterales--1||o__Burkholderiales--1||o__Caulobacterales--1||o__Deinococcales--3||o__Desulfobulbales--1||o__Lachnospirales--11||o__Mycobacteriales--3||o__Paenibacillales--2||o__Pseudomonadales--3||o__Rhizobiales--3||o__Rhodospirillales--4:capture_phylum_counter=p__Actinobacteriota--3||p__Deinococcota--3||p__Desulfobacterota--1||p__Firmicutes--2||p__Firmicutes_A--11||p__Proteobacteria--12||p__SZUA-79--1:capture_species_counter=s__14-2 sp000403315--11||s__Acidulodesulfobacterium sp011358715--1||s__Actinoplanes cyaneus--1||s__Actinoplanes siamensis--2||s__Cohnella sp003001675--2||s__Deinococcus proteolyticus--1||s__Deinococcus radiophilus--1||s__Deinococcus seoulensis--1||s__Desulfobulbus propionicus--1||s__Magnetospirillum sp006218045--4||s__Phenylobacterium sp001557235--1||s__Pseudoduganella sp001427305--1||s__Pseudolabrys sp001464835--3||s__Pseudomonas_E sp002113595--3:evalue_avg=2.263286264824199e-55:evalue_max=1.81e-54:evalue_min=3.59e-67:evalue_std=6.3989987586025736e-55:evalue_sum=1.810629011859359e-54:gapopen_avg=0.25:gapopen_max=1.0:gapopen_min=0.0:gapopen_std=0.4629100498862757:gapopen_sum=2.0:gtdb_class_counter=:gtdb_domain_counter=:gtdb_family_counter=:gtdb_genus_counter=:gtdb_order_counter=:gtdb_phylum_counter=:gtdb_species_counter=:heptad_counter=MCP-38H--33:lbd_counter=:length_avg=140.125:length_max=158.0:length_min=124.0:length_std=13.600814051267037:length_sum=1121.0:mismatch_avg=29.25:mismatch_max=46.0:mismatch_min=14.0:mismatch_std=11.997023440361005:mismatch_sum=234.0:name=N965359:qcovhsp_avg=98.67500000000001:qcovhsp_max=100.0:qcovhsp_min=95.2:qcovhsp_std=1.9969619783203543:qcovhsp_sum=789.4000000000001:qend_avg=141.625:qend_max=165.0:qend_min=124.0:qend_std=16.33521612083188:qend_sum=1133.0:qstart_avg=2.75:qstart_max=8.0:qstart_min=1.0:qstart_std=3.24037034920393:qstart_sum=22.0:ref_name_counter=GB_GCA_004799445.1_protein.faa_SSNA01000149.1_4@PF00015_full_PFAM.293.472--4||GB_GCA_017881085.1_protein.faa_JADGRI010000151.1_8@PF00015_full_PFAM.296.474--1||RS_GCF_000239815.1_protein.faa_NZ_CAFK01000336.1_4@PF00015_full_PFAM.295.475--2||RS_GCF_016599855.1_protein.faa_NZ_CP067041.1_670@PF00015_full_PFAM.295.457--1:scovhsp_avg=79.1:scovhsp_max=88.3:scovhsp_min=68.9:scovhsp_std=7.082372483850306:scovhsp_sum=632.8:send_avg=151.5:send_max=159.0:send_min=138.0:send_std=7.855844048495726:send_sum=1212.0:sstart_avg=12.5:sstart_max=23.0:sstart_min=1.0:sstart_std=9.31971796017148:sstart_sum=100.0])0:0.009741[&&NHX:Sample_counter=rhizpot1--23||rhizpot2--2||rhizpot3--9:Type_counter=capture--34:besthit_avg=79.2875:besthit_max=88.9:besthit_min=70.9:besthit_std=6.603556941960468:besthit_sum=634.3:bitscore_avg=185.375:bitscore_max=202.0:bitscore_min=170.0:bitscore_std=10.350120772242226:bitscore_sum=1483.0:capture_class_counter=c__Actinomycetia--3||c__Alphaproteobacteria--8||c__Bacilli--2||c__Clostridia--11||c__Deinococci--3||c__Desulfobulbia--1||c__Gammaproteobacteria--5||c__SZUA-79--1:capture_domain_counter=d__Bacteria--34:capture_family_counter=f__Burkholderiaceae--1||f__Caulobacteraceae--1||f__Deinococcaceae--3||f__Desulfobulbaceae--1||f__Lachnospiraceae--11||f__Magnetospirillaceae--4||f__Micromonosporaceae--3||f__Paenibacillaceae--2||f__Pseudomonadaceae--4||f__SZUA-79--1||f__Xanthobacteraceae--3:capture_genus_counter=g__14-2--11||g__Acidulodesulfobacterium--1||g__Actinoplanes--3||g__Cohnella--2||g__Deinococcus--3||g__Desulfobulbus--1||g__Magnetospirillum--4||g__Phenylobacterium--1||g__Pseudoduganella--1||g__Pseudolabrys--3||g__Pseudomonas_E--4:capture_order_counter=o__Acidulodesulfobacterales--1||o__Burkholderiales--1||o__Caulobacterales--1||o__Deinococcales--3||o__Desulfobulbales--1||o__Lachnospirales--11||o__Mycobacteriales--3||o__Paenibacillales--2||o__Pseudomonadales--4||o__Rhizobiales--3||o__Rhodospirillales--4:capture_phylum_counter=p__Actinobacteriota--3||p__Deinococcota--3||p__Desulfobacterota--1||p__Firmicutes--2||p__Firmicutes_A--11||p__Proteobacteria--13||p__SZUA-79--1:capture_species_counter=s__14-2 sp000403315--11||s__Acidulodesulfobacterium sp011358715--1||s__Actinoplanes cyaneus--1||s__Actinoplanes siamensis--2||s__Cohnella sp003001675--2||s__Deinococcus proteolyticus--1||s__Deinococcus radiophilus--1||s__Deinococcus seoulensis--1||s__Desulfobulbus propionicus--1||s__Magnetospirillum sp006218045--4||s__Phenylobacterium sp001557235--1||s__Pseudoduganella sp001427305--1||s__Pseudolabrys sp001464835--3||s__Pseudomonas_E sp002113595--3||s__Pseudomonas_E syringae--1:evalue_avg=2.263286264824199e-55:evalue_max=1.81e-54:evalue_min=3.59e-67:evalue_std=6.3989987586025736e-55:evalue_sum=1.810629011859359e-54:gapopen_avg=0.25:gapopen_max=1.0:gapopen_min=0.0:gapopen_std=0.4629100498862757:gapopen_sum=2.0:gtdb_class_counter=:gtdb_domain_counter=:gtdb_family_counter=:gtdb_genus_counter=:gtdb_order_counter=:gtdb_phylum_counter=:gtdb_species_counter=:heptad_counter=MCP-38H--34:lbd_counter=:length_avg=140.125:length_max=158.0:length_min=124.0:length_std=13.600814051267037:length_sum=1121.0:mismatch_avg=29.25:mismatch_max=46.0:mismatch_min=14.0:mismatch_std=11.997023440361005:mismatch_sum=234.0:name=N965360:qcovhsp_avg=98.67500000000001:qcovhsp_max=100.0:qcovhsp_min=95.2:qcovhsp_std=1.9969619783203543:qcovhsp_sum=789.4000000000001:qend_avg=141.625:qend_max=165.0:qend_min=124.0:qend_std=16.33521612083188:qend_sum=1133.0:qstart_avg=2.75:qstart_max=8.0:qstart_min=1.0:qstart_std=3.24037034920393:qstart_sum=22.0:ref_name_counter=GB_GCA_004799445.1_protein.faa_SSNA01000149.1_4@PF00015_full_PFAM.293.472--4||GB_GCA_017881085.1_protein.faa_JADGRI010000151.1_8@PF00015_full_PFAM.296.474--1||RS_GCF_000239815.1_protein.faa_NZ_CAFK01000336.1_4@PF00015_full_PFAM.295.475--2||RS_GCF_016599855.1_protein.faa_NZ_CP067041.1_670@PF00015_full_PFAM.295.457--1:scovhsp_avg=79.1:scovhsp_max=88.3:scovhsp_min=68.9:scovhsp_std=7.082372483850306:scovhsp_sum=632.8:send_avg=151.5:send_max=159.0:send_min=138.0:send_std=7.855844048495726:send_sum=1212.0:sstart_avg=12.5:sstart_max=23.0:sstart_min=1.0:sstart_std=9.31971796017148:sstart_sum=100.0])0:1.8e-08[&&NHX:Sample_counter=rhizpot1--23||rhizpot2--2||rhizpot3--11:Type_counter=capture--36:besthit_avg=79.2875:besthit_max=88.9:besthit_min=70.9:besthit_std=6.603556941960468:besthit_sum=634.3:bitscore_avg=185.375:bitscore_max=202.0:bitscore_min=170.0:bitscore_std=10.350120772242226:bitscore_sum=1483.0:capture_class_counter=c__Acidobacteriae--1||c__Actinomycetia--3||c__Alphaproteobacteria--9||c__Bacilli--2||c__Clostridia--11||c__Deinococci--3||c__Desulfobulbia--1||c__Gammaproteobacteria--5||c__SZUA-79--1:capture_domain_counter=d__Bacteria--36:capture_family_counter=f__Bryobacteraceae--1||f__Burkholderiaceae--1||f__Caulobacteraceae--1||f__Deinococcaceae--3||f__Desulfobulbaceae--1||f__Lachnospiraceae--11||f__Magnetospirillaceae--5||f__Micromonosporaceae--3||f__Paenibacillaceae--2||f__Pseudomonadaceae--4||f__SZUA-79--1||f__Xanthobacteraceae--3:capture_genus_counter=g__14-2--11||g__Acidulodesulfobacterium--1||g__Actinoplanes--3||g__Cohnella--2||g__Deinococcus--3||g__Desulfobulbus--1||g__Magnetospirillum--5||g__Phenylobacterium--1||g__Pseudoduganella--1||g__Pseudolabrys--3||g__Pseudomonas_E--4||g__TMP-7--1:capture_order_counter=o__Acidulodesulfobacterales--1||o__Bryobacterales--1||o__Burkholderiales--1||o__Caulobacterales--1||o__Deinococcales--3||o__Desulfobulbales--1||o__Lachnospirales--11||o__Mycobacteriales--3||o__Paenibacillales--2||o__Pseudomonadales--4||o__Rhizobiales--3||o__Rhodospirillales--5:capture_phylum_counter=p__Acidobacteriota--1||p__Actinobacteriota--3||p__Deinococcota--3||p__Desulfobacterota--1||p__Firmicutes--2||p__Firmicutes_A--11||p__Proteobacteria--14||p__SZUA-79--1:capture_species_counter=s__14-2 sp000403315--11||s__Acidulodesulfobacterium sp011358715--1||s__Actinoplanes cyaneus--1||s__Actinoplanes siamensis--2||s__Cohnella sp003001675--2||s__Deinococcus proteolyticus--1||s__Deinococcus radiophilus--1||s__Deinococcus seoulensis--1||s__Desulfobulbus propionicus--1||s__Magnetospirillum sp006218045--5||s__Phenylobacterium sp001557235--1||s__Pseudoduganella sp001427305--1||s__Pseudolabrys sp001464835--3||s__Pseudomonas_E sp002113595--3||s__Pseudomonas_E syringae--1||s__TMP-7 sp018268715--1:evalue_avg=2.263286264824199e-55:evalue_max=1.81e-54:evalue_min=3.59e-67:evalue_std=6.3989987586025736e-55:evalue_sum=1.810629011859359e-54:gapopen_avg=0.25:gapopen_max=1.0:gapopen_min=0.0:gapopen_std=0.4629100498862757:gapopen_sum=2.0:gtdb_class_counter=:gtdb_domain_counter=:gtdb_family_counter=:gtdb_genus_counter=:gtdb_order_counter=:gtdb_phylum_counter=:gtdb_species_counter=:heptad_counter=MCP-38H--36:lbd_counter=:length_avg=140.125:length_max=158.0:length_min=124.0:length_std=13.600814051267037:length_sum=1121.0:mismatch_avg=29.25:mismatch_max=46.0:mismatch_min=14.0:mismatch_std=11.997023440361005:mismatch_sum=234.0:name=N965361:qcovhsp_avg=98.67500000000001:qcovhsp_max=100.0:qcovhsp_min=95.2:qcovhsp_std=1.9969619783203543:qcovhsp_sum=789.4000000000001:qend_avg=141.625:qend_max=165.0:qend_min=124.0:qend_std=16.33521612083188:qend_sum=1133.0:qstart_avg=2.75:qstart_max=8.0:qstart_min=1.0:qstart_std=3.24037034920393:qstart_sum=22.0:ref_name_counter=GB_GCA_004799445.1_protein.faa_SSNA01000149.1_4@PF00015_full_PFAM.293.472--4||GB_GCA_017881085.1_protein.faa_JADGRI010000151.1_8@PF00015_full_PFAM.296.474--1||RS_GCF_000239815.1_protein.faa_NZ_CAFK01000336.1_4@PF00015_full_PFAM.295.475--2||RS_GCF_016599855.1_protein.faa_NZ_CP067041.1_670@PF00015_full_PFAM.295.457--1:scovhsp_avg=79.1:scovhsp_max=88.3:scovhsp_min=68.9:scovhsp_std=7.082372483850306:scovhsp_sum=632.8:send_avg=151.5:send_max=159.0:send_min=138.0:send_std=7.855844048495726:send_sum=1212.0:sstart_avg=12.5:sstart_max=23.0:sstart_min=1.0:sstart_std=9.31971796017148:sstart_sum=100.0])0:1.8e-08[&&NHX:Sample_counter=rhizpot1--23||rhizpot2--2||rhizpot3--12:Type_counter=capture--37:besthit_avg=79.2875:besthit_max=88.9:besthit_min=70.9:besthit_std=6.603556941960468:besthit_sum=634.3:bitscore_avg=185.375:bitscore_max=202.0:bitscore_min=170.0:bitscore_std=10.350120772242226:bitscore_sum=1483.0:capture_class_counter=c__Acidobacteriae--1||c__Actinomycetia--3||c__Alphaproteobacteria--9||c__Bacilli--2||c__Clostridia--11||c__Deinococci--3||c__Desulfobulbia--1||c__Gammaproteobacteria--6||c__SZUA-79--1:capture_domain_counter=d__Bacteria--37:capture_family_counter=f__Bryobacteraceae--1||f__Burkholderiaceae--1||f__Caulobacteraceae--1||f__Deinococcaceae--3||f__Desulfobulbaceae--1||f__Lachnospiraceae--11||f__Magnetospirillaceae--5||f__Micromonosporaceae--3||f__Paenibacillaceae--2||f__Pseudomonadaceae--5||f__SZUA-79--1||f__Xanthobacteraceae--3:capture_genus_counter=g__14-2--11||g__Acidulodesulfobacterium--1||g__Actinoplanes--3||g__Cohnella--2||g__Deinococcus--3||g__Desulfobulbus--1||g__Magnetospirillum--5||g__Phenylobacterium--1||g__Pseudoduganella--1||g__Pseudolabrys--3||g__Pseudomonas_E--5||g__TMP-7--1:capture_order_counter=o__Acidulodesulfobacterales--1||o__Bryobacterales--1||o__Burkholderiales--1||o__Caulobacterales--1||o__Deinococcales--3||o__Desulfobulbales--1||o__Lachnospirales--11||o__Mycobacteriales--3||o__Paenibacillales--2||o__Pseudomonadales--5||o__Rhizobiales--3||o__Rhodospirillales--5:capture_phylum_counter=p__Acidobacteriota--1||p__Actinobacteriota--3||p__Deinococcota--3||p__Desulfobacterota--1||p__Firmicutes--2||p__Firmicutes_A--11||p__Proteobacteria--15||p__SZUA-79--1:capture_species_counter=s__14-2 sp000403315--11||s__Acidulodesulfobacterium sp011358715--1||s__Actinoplanes cyaneus--1||s__Actinoplanes siamensis--2||s__Cohnella sp003001675--2||s__Deinococcus proteolyticus--1||s__Deinococcus radiophilus--1||s__Deinococcus seoulensis--1||s__Desulfobulbus propionicus--1||s__Magnetospirillum sp006218045--5||s__Phenylobacterium sp001557235--1||s__Pseudoduganella sp001427305--1||s__Pseudolabrys sp001464835--3||s__Pseudomonas_E sp002113595--3||s__Pseudomonas_E syringae--2||s__TMP-7 sp018268715--1:evalue_avg=2.263286264824199e-55:evalue_max=1.81e-54:evalue_min=3.59e-67:evalue_std=6.3989987586025736e-55:evalue_sum=1.810629011859359e-54:gapopen_avg=0.25:gapopen_max=1.0:gapopen_min=0.0:gapopen_std=0.4629100498862757:gapopen_sum=2.0:gtdb_class_counter=:gtdb_domain_counter=:gtdb_family_counter=:gtdb_genus_counter=:gtdb_order_counter=:gtdb_phylum_counter=:gtdb_species_counter=:heptad_counter=MCP-38H--37:lbd_counter=:length_avg=140.125:length_max=158.0:length_min=124.0:length_std=13.600814051267037:length_sum=1121.0:mismatch_avg=29.25:mismatch_max=46.0:mismatch_min=14.0:mismatch_std=11.997023440361005:mismatch_sum=234.0:name=N965362:qcovhsp_avg=98.67500000000001:qcovhsp_max=100.0:qcovhsp_min=95.2:qcovhsp_std=1.9969619783203543:qcovhsp_sum=789.4000000000001:qend_avg=141.625:qend_max=165.0:qend_min=124.0:qend_std=16.33521612083188:qend_sum=1133.0:qstart_avg=2.75:qstart_max=8.0:qstart_min=1.0:qstart_std=3.24037034920393:qstart_sum=22.0:ref_name_counter=GB_GCA_004799445.1_protein.faa_SSNA01000149.1_4@PF00015_full_PFAM.293.472--4||GB_GCA_017881085.1_protein.faa_JADGRI010000151.1_8@PF00015_full_PFAM.296.474--1||RS_GCF_000239815.1_protein.faa_NZ_CAFK01000336.1_4@PF00015_full_PFAM.295.475--2||RS_GCF_016599855.1_protein.faa_NZ_CP067041.1_670@PF00015_full_PFAM.295.457--1:scovhsp_avg=79.1:scovhsp_max=88.3:scovhsp_min=68.9:scovhsp_std=7.082372483850306:scovhsp_sum=632.8:send_avg=151.5:send_max=159.0:send_min=138.0:send_std=7.855844048495726:send_sum=1212.0:sstart_avg=12.5:sstart_max=23.0:sstart_min=1.0:sstart_std=9.31971796017148:sstart_sum=100.0])0:5e-09[&&NHX:Sample_counter=rhizpot1--24||rhizpot2--2||rhizpot3--12:Type_counter=capture--38:besthit_avg=79.26666666666667:besthit_max=88.9:besthit_min=70.9:besthit_std=6.177378084592201:besthit_sum=713.4:bitscore_avg=187.44444444444446:bitscore_max=204.0:bitscore_min=170.0:bitscore_std=11.501207666057411:bitscore_sum=1687.0:capture_class_counter=c__Acidobacteriae--1||c__Actinomycetia--3||c__Alphaproteobacteria--9||c__Bacilli--3||c__Clostridia--11||c__Deinococci--3||c__Desulfobulbia--1||c__Gammaproteobacteria--6||c__SZUA-79--1:capture_domain_counter=d__Bacteria--38:capture_family_counter=f__Bryobacteraceae--1||f__Burkholderiaceae--1||f__Caulobacteraceae--1||f__Deinococcaceae--3||f__Desulfobulbaceae--1||f__Lachnospiraceae--11||f__Magnetospirillaceae--5||f__Micromonosporaceae--3||f__Paenibacillaceae--3||f__Pseudomonadaceae--5||f__SZUA-79--1||f__Xanthobacteraceae--3:capture_genus_counter=g__14-2--11||g__Acidulodesulfobacterium--1||g__Actinoplanes--3||g__Cohnella--3||g__Deinococcus--3||g__Desulfobulbus--1||g__Magnetospirillum--5||g__Phenylobacterium--1||g__Pseudoduganella--1||g__Pseudolabrys--3||g__Pseudomonas_E--5||g__TMP-7--1:capture_order_counter=o__Acidulodesulfobacterales--1||o__Bryobacterales--1||o__Burkholderiales--1||o__Caulobacterales--1||o__Deinococcales--3||o__Desulfobulbales--1||o__Lachnospirales--11||o__Mycobacteriales--3||o__Paenibacillales--3||o__Pseudomonadales--5||o__Rhizobiales--3||o__Rhodospirillales--5:capture_phylum_counter=p__Acidobacteriota--1||p__Actinobacteriota--3||p__Deinococcota--3||p__Desulfobacterota--1||p__Firmicutes--3||p__Firmicutes_A--11||p__Proteobacteria--15||p__SZUA-79--1:capture_species_counter=s__14-2 sp000403315--11||s__Acidulodesulfobacterium sp011358715--1||s__Actinoplanes cyaneus--1||s__Actinoplanes siamensis--2||s__Cohnella sp003001675--3||s__Deinococcus proteolyticus--1||s__Deinococcus radiophilus--1||s__Deinococcus seoulensis--1||s__Desulfobulbus propionicus--1||s__Magnetospirillum sp006218045--5||s__Phenylobacterium sp001557235--1||s__Pseudoduganella sp001427305--1||s__Pseudolabrys sp001464835--3||s__Pseudomonas_E sp002113595--3||s__Pseudomonas_E syringae--2||s__TMP-7 sp018268715--1:evalue_avg=2.011810013177212e-55:evalue_max=1.81e-54:evalue_min=1.32e-67:evalue_std=6.033071333889928e-55:evalue_sum=1.810629011859491e-54:gapopen_avg=0.3333333333333333:gapopen_max=1.0:gapopen_min=0.0:gapopen_std=0.5:gapopen_sum=3.0:gtdb_class_counter=:gtdb_domain_counter=:gtdb_family_counter=:gtdb_genus_counter=:gtdb_order_counter=:gtdb_phylum_counter=:gtdb_species_counter=:heptad_counter=MCP-38H--38:lbd_counter=:length_avg=142.11111111111111:length_max=158.0:length_min=124.0:length_std=14.048527008591012:length_sum=1279.0:mismatch_avg=29.555555555555557:mismatch_max=46.0:mismatch_min=14.0:mismatch_std=11.259563836036357:mismatch_sum=266.0:name=N965363:qcovhsp_avg=98.34444444444445:qcovhsp_max=100.0:qcovhsp_min=95.2:qcovhsp_std=2.1148942710636334:qcovhsp_sum=885.1:qend_avg=144.11111111111111:qend_max=165.0:qend_min=124.0:qend_std=17.003267659809133:qend_sum=1297.0:qstart_avg=3.3333333333333335:qstart_max=8.0:qstart_min=1.0:qstart_std=3.4999999999999996:qstart_sum=30.0:ref_name_counter=GB_GCA_004799445.1_protein.faa_SSNA01000149.1_4@PF00015_full_PFAM.293.472--5||GB_GCA_017881085.1_protein.faa_JADGRI010000151.1_8@PF00015_full_PFAM.296.474--1||RS_GCF_000239815.1_protein.faa_NZ_CAFK01000336.1_4@PF00015_full_PFAM.295.475--2||RS_GCF_016599855.1_protein.faa_NZ_CP067041.1_670@PF00015_full_PFAM.295.457--1:scovhsp_avg=80.1222222222222:scovhsp_max=88.3:scovhsp_min=68.9:scovhsp_std=7.30030440765619:scovhsp_sum=721.0999999999999:send_avg=152.22222222222223:send_max=159.0:send_min=138.0:send_std=7.661229956374136:send_sum=1370.0:sstart_avg=11.222222222222221:sstart_max=23.0:sstart_min=1.0:sstart_std=9.523363084774434:sstart_sum=101.0],(ad99535d-c1b5-5bc3-9d21-bd13f61cc99c_2@MCPsignal.26.137:5e-09[&&NHX:Sample=rhizpot1:Type=capture:besthit=93.6:bitscore=176.0:capture_class=c__Actinomycetia:capture_domain=d__Bacteria:capture_family=f__Micromonosporaceae:capture_genus=g__Actinoplanes:capture_order=o__Mycobacteriales:capture_phylum=p__Actinobacteriota:capture_species=s__Actinoplanes cyaneus:evalue=4.1e-57:gapopen=0.0:heptad=MCP-38H:length=109.0:mismatch=7.0:qcovhsp=98.2:qend=111.0:qstart=3.0:ref_name=GB_GCA_004799445.1_protein.faa_SSNA01000149.1_4@PF00015_full_PFAM.293.472:scovhsp=60.9:send=109.0:sstart=1.0],(62b2e2fd-5e7c-478f-ada5-4ce56f41a71d_4@MCPsignal.319.415:5e-09[&&NHX:Sample=rhizpot1:Type=capture:besthit=88.5:bitscore=151.0:capture_class=c__Actinomycetia:capture_domain=d__Bacteria:capture_family=f__Micromonosporaceae:capture_genus=g__Actinoplanes:capture_order=o__Mycobacteriales:capture_phylum=p__Actinobacteriota:capture_species=s__Actinoplanes siamensis:evalue=1.06e-47:gapopen=0.0:heptad=MCP-38H:length=96.0:mismatch=11.0:qcovhsp=100.0:qend=96.0:qstart=1.0:ref_name=GB_GCA_002083525.1_protein.faa_LWDM01000050.1_30@PF00015_full_PFAM.291.478:scovhsp=51.3:send=96.0:sstart=1.0],092236b5-1296-5da7-8956-8ba1ea1439dd_6@MCPsignal.115.281:0.00447942[&&NHX:Sample=rhizpot2:Type=capture:capture_class=c__Bacilli:capture_domain=d__Bacteria:capture_family=f__Paenibacillaceae:capture_genus=g__Cohnella:capture_order=o__Paenibacillales:capture_phylum=p__Firmicutes:capture_species=s__Cohnella sp003001675:heptad=MCP-38H])0:1.8e-08[&&NHX:Sample_counter=rhizpot1--1||rhizpot2--1:Type_counter=capture--2:besthit_avg=88.5:besthit_max=88.5:besthit_min=88.5:besthit_std=0:besthit_sum=88.5:bitscore_avg=151.0:bitscore_max=151.0:bitscore_min=151.0:bitscore_std=0:bitscore_sum=151.0:capture_class_counter=c__Actinomycetia--1||c__Bacilli--1:capture_domain_counter=d__Bacteria--2:capture_family_counter=f__Micromonosporaceae--1||f__Paenibacillaceae--1:capture_genus_counter=g__Actinoplanes--1||g__Cohnella--1:capture_order_counter=o__Mycobacteriales--1||o__Paenibacillales--1:capture_phylum_counter=p__Actinobacteriota--1||p__Firmicutes--1:capture_species_counter=s__Actinoplanes siamensis--1||s__Cohnella sp003001675--1:evalue_avg=1.06e-47:evalue_max=1.06e-47:evalue_min=1.06e-47:evalue_std=0:evalue_sum=1.06e-47:gapopen_avg=0.0:gapopen_max=0.0:gapopen_min=0.0:gapopen_std=0:gapopen_sum=0.0:gtdb_class_counter=:gtdb_domain_counter=:gtdb_family_counter=:gtdb_genus_counter=:gtdb_order_counter=:gtdb_phylum_counter=:gtdb_species_counter=:heptad_counter=MCP-38H--2:lbd_counter=:length_avg=96.0:length_max=96.0:length_min=96.0:length_std=0:length_sum=96.0:mismatch_avg=11.0:mismatch_max=11.0:mismatch_min=11.0:mismatch_std=0:mismatch_sum=11.0:name=N965367:qcovhsp_avg=100.0:qcovhsp_max=100.0:qcovhsp_min=100.0:qcovhsp_std=0:qcovhsp_sum=100.0:qend_avg=96.0:qend_max=96.0:qend_min=96.0:qend_std=0:qend_sum=96.0:qstart_avg=1.0:qstart_max=1.0:qstart_min=1.0:qstart_std=0:qstart_sum=1.0:ref_name_counter=GB_GCA_002083525.1_protein.faa_LWDM01000050.1_30@PF00015_full_PFAM.291.478--1:scovhsp_avg=51.3:scovhsp_max=51.3:scovhsp_min=51.3:scovhsp_std=0:scovhsp_sum=51.3:send_avg=96.0:send_max=96.0:send_min=96.0:send_std=0:send_sum=96.0:sstart_avg=1.0:sstart_max=1.0:sstart_min=1.0:sstart_std=0:sstart_sum=1.0])0.752:1.8e-08[&&NHX:Sample_counter=rhizpot1--2||rhizpot2--1:Type_counter=capture--3:besthit_avg=91.05:besthit_max=93.6:besthit_min=88.5:besthit_std=3.6062445840513884:besthit_sum=182.1:bitscore_avg=163.5:bitscore_max=176.0:bitscore_min=151.0:bitscore_std=17.67766952966369:bitscore_sum=327.0:capture_class_counter=c__Actinomycetia--2||c__Bacilli--1:capture_domain_counter=d__Bacteria--3:capture_family_counter=f__Micromonosporaceae--2||f__Paenibacillaceae--1:capture_genus_counter=g__Actinoplanes--2||g__Cohnella--1:capture_order_counter=o__Mycobacteriales--2||o__Paenibacillales--1:capture_phylum_counter=p__Actinobacteriota--2||p__Firmicutes--1:capture_species_counter=s__Actinoplanes cyaneus--1||s__Actinoplanes siamensis--1||s__Cohnella sp003001675--1:evalue_avg=5.30000000205e-48:evalue_max=1.06e-47:evalue_min=4.1e-57:evalue_std=7.495331877678265e-48:evalue_sum=1.06000000041e-47:gapopen_avg=0.0:gapopen_max=0.0:gapopen_min=0.0:gapopen_std=0.0:gapopen_sum=0.0:gtdb_class_counter=:gtdb_domain_counter=:gtdb_family_counter=:gtdb_genus_counter=:gtdb_order_counter=:gtdb_phylum_counter=:gtdb_species_counter=:heptad_counter=MCP-38H--3:lbd_counter=:length_avg=102.5:length_max=109.0:length_min=96.0:length_std=9.192388155425117:length_sum=205.0:mismatch_avg=9.0:mismatch_max=11.0:mismatch_min=7.0:mismatch_std=2.8284271247461903:mismatch_sum=18.0:name=N965368:qcovhsp_avg=99.1:qcovhsp_max=100.0:qcovhsp_min=98.2:qcovhsp_std=1.2727922061357835:qcovhsp_sum=198.2:qend_avg=103.5:qend_max=111.0:qend_min=96.0:qend_std=10.606601717798213:qend_sum=207.0:qstart_avg=2.0:qstart_max=3.0:qstart_min=1.0:qstart_std=1.4142135623730951:qstart_sum=4.0:ref_name_counter=GB_GCA_002083525.1_protein.faa_LWDM01000050.1_30@PF00015_full_PFAM.291.478--1||GB_GCA_004799445.1_protein.faa_SSNA01000149.1_4@PF00015_full_PFAM.293.472--1:scovhsp_avg=56.099999999999994:scovhsp_max=60.9:scovhsp_min=51.3:scovhsp_std=6.788225099390857:scovhsp_sum=112.19999999999999:send_avg=102.5:send_max=109.0:send_min=96.0:send_std=9.192388155425117:send_sum=205.0:sstart_avg=1.0:sstart_max=1.0:sstart_min=1.0:sstart_std=0.0:sstart_sum=2.0])0.468:5e-09[&&NHX:Sample_counter=rhizpot1--26||rhizpot2--3||rhizpot3--12:Type_counter=capture--41:besthit_avg=81.4090909090909:besthit_max=93.6:besthit_min=70.9:besthit_std=7.385723328889938:besthit_sum=895.5:bitscore_avg=183.0909090909091:bitscore_max=204.0:bitscore_min=151.0:bitscore_std=15.195094902333091:bitscore_sum=2014.0:capture_class_counter=c__Acidobacteriae--1||c__Actinomycetia--5||c__Alphaproteobacteria--9||c__Bacilli--4||c__Clostridia--11||c__Deinococci--3||c__Desulfobulbia--1||c__Gammaproteobacteria--6||c__SZUA-79--1:capture_domain_counter=d__Bacteria--41:capture_family_counter=f__Bryobacteraceae--1||f__Burkholderiaceae--1||f__Caulobacteraceae--1||f__Deinococcaceae--3||f__Desulfobulbaceae--1||f__Lachnospiraceae--11||f__Magnetospirillaceae--5||f__Micromonosporaceae--5||f__Paenibacillaceae--4||f__Pseudomonadaceae--5||f__SZUA-79--1||f__Xanthobacteraceae--3:capture_genus_counter=g__14-2--11||g__Acidulodesulfobacterium--1||g__Actinoplanes--5||g__Cohnella--4||g__Deinococcus--3||g__Desulfobulbus--1||g__Magnetospirillum--5||g__Phenylobacterium--1||g__Pseudoduganella--1||g__Pseudolabrys--3||g__Pseudomonas_E--5||g__TMP-7--1:capture_order_counter=o__Acidulodesulfobacterales--1||o__Bryobacterales--1||o__Burkholderiales--1||o__Caulobacterales--1||o__Deinococcales--3||o__Desulfobulbales--1||o__Lachnospirales--11||o__Mycobacteriales--5||o__Paenibacillales--4||o__Pseudomonadales--5||o__Rhizobiales--3||o__Rhodospirillales--5:capture_phylum_counter=p__Acidobacteriota--1||p__Actinobacteriota--5||p__Deinococcota--3||p__Desulfobacterota--1||p__Firmicutes--4||p__Firmicutes_A--11||p__Proteobacteria--15||p__SZUA-79--1:capture_species_counter=s__14-2 sp000403315--11||s__Acidulodesulfobacterium sp011358715--1||s__Actinoplanes cyaneus--2||s__Actinoplanes siamensis--3||s__Cohnella sp003001675--4||s__Deinococcus proteolyticus--1||s__Deinococcus radiophilus--1||s__Deinococcus seoulensis--1||s__Desulfobulbus propionicus--1||s__Magnetospirillum sp006218045--5||s__Phenylobacterium sp001557235--1||s__Pseudoduganella sp001427305--1||s__Pseudolabrys sp001464835--3||s__Pseudomonas_E sp002113595--3||s__Pseudomonas_E syringae--2||s__TMP-7 sp018268715--1:evalue_avg=9.636365286117283e-49:evalue_max=1.06e-47:evalue_min=1.32e-67:evalue_std=3.196020197808202e-48:evalue_sum=1.0600001814729011e-47:gapopen_avg=0.2727272727272727:gapopen_max=1.0:gapopen_min=0.0:gapopen_std=0.46709936649691375:gapopen_sum=3.0:gtdb_class_counter=:gtdb_domain_counter=:gtdb_family_counter=:gtdb_genus_counter=:gtdb_order_counter=:gtdb_phylum_counter=:gtdb_species_counter=:heptad_counter=MCP-38H--41:lbd_counter=:length_avg=134.9090909090909:length_max=158.0:length_min=96.0:length_std=20.569173758099986:length_sum=1484.0:mismatch_avg=25.818181818181817:mismatch_max=46.0:mismatch_min=7.0:mismatch_std=13.090593430537684:mismatch_sum=284.0:name=N965369:qcovhsp_avg=98.48181818181818:qcovhsp_max=100.0:qcovhsp_min=95.2:qcovhsp_std=1.9579674061731374:qcovhsp_sum=1083.3:qend_avg=136.72727272727272:qend_max=165.0:qend_min=96.0:qend_std=22.636655711879833:qend_sum=1504.0:qstart_avg=3.090909090909091:qstart_max=8.0:qstart_min=1.0:qstart_std=3.207944683268259:qstart_sum=34.0:ref_name_counter=GB_GCA_002083525.1_protein.faa_LWDM01000050.1_30@PF00015_full_PFAM.291.478--1||GB_GCA_004799445.1_protein.faa_SSNA01000149.1_4@PF00015_full_PFAM.293.472--6||GB_GCA_017881085.1_protein.faa_JADGRI010000151.1_8@PF00015_full_PFAM.296.474--1||RS_GCF_000239815.1_protein.faa_NZ_CAFK01000336.1_4@PF00015_full_PFAM.295.475--2||RS_GCF_016599855.1_protein.faa_NZ_CP067041.1_670@PF00015_full_PFAM.295.457--1:scovhsp_avg=75.75454545454544:scovhsp_max=88.3:scovhsp_min=51.3:scovhsp_std=11.9026353078941:scovhsp_sum=833.2999999999998:send_avg=143.1818181818182:send_max=159.0:send_min=96.0:send_std=21.446762841129107:send_sum=1575.0:sstart_avg=9.363636363636363:sstart_max=23.0:sstart_min=1.0:sstart_std=9.468608422283893:sstart_sum=103.0])0.461:5e-09[&&NHX:Sample_counter=rhizpot1--27||rhizpot2--3||rhizpot3--12:Type_counter=capture--42:besthit_avg=81.4090909090909:besthit_max=93.6:besthit_min=70.9:besthit_std=7.385723328889938:besthit_sum=895.5:bitscore_avg=183.0909090909091:bitscore_max=204.0:bitscore_min=151.0:bitscore_std=15.195094902333091:bitscore_sum=2014.0:capture_class_counter=c__Acidobacteriae--1||c__Actinomycetia--5||c__Alphaproteobacteria--9||c__Bacilli--5||c__Clostridia--11||c__Deinococci--3||c__Desulfobulbia--1||c__Gammaproteobacteria--6||c__SZUA-79--1:capture_domain_counter=d__Bacteria--42:capture_family_counter=f__Bryobacteraceae--1||f__Burkholderiaceae--1||f__Caulobacteraceae--1||f__Deinococcaceae--3||f__Desulfobulbaceae--1||f__Lachnospiraceae--11||f__Magnetospirillaceae--5||f__Micromonosporaceae--5||f__Paenibacillaceae--5||f__Pseudomonadaceae--5||f__SZUA-79--1||f__Xanthobacteraceae--3:capture_genus_counter=g__14-2--11||g__Acidulodesulfobacterium--1||g__Actinoplanes--5||g__Cohnella--5||g__Deinococcus--3||g__Desulfobulbus--1||g__Magnetospirillum--5||g__Phenylobacterium--1||g__Pseudoduganella--1||g__Pseudolabrys--3||g__Pseudomonas_E--5||g__TMP-7--1:capture_order_counter=o__Acidulodesulfobacterales--1||o__Bryobacterales--1||o__Burkholderiales--1||o__Caulobacterales--1||o__Deinococcales--3||o__Desulfobulbales--1||o__Lachnospirales--11||o__Mycobacteriales--5||o__Paenibacillales--5||o__Pseudomonadales--5||o__Rhizobiales--3||o__Rhodospirillales--5:capture_phylum_counter=p__Acidobacteriota--1||p__Actinobacteriota--5||p__Deinococcota--3||p__Desulfobacterota--1||p__Firmicutes--5||p__Firmicutes_A--11||p__Proteobacteria--15||p__SZUA-79--1:capture_species_counter=s__14-2 sp000403315--11||s__Acidulodesulfobacterium sp011358715--1||s__Actinoplanes cyaneus--2||s__Actinoplanes siamensis--3||s__Cohnella sp003001675--5||s__Deinococcus proteolyticus--1||s__Deinococcus radiophilus--1||s__Deinococcus seoulensis--1||s__Desulfobulbus propionicus--1||s__Magnetospirillum sp006218045--5||s__Phenylobacterium sp001557235--1||s__Pseudoduganella sp001427305--1||s__Pseudolabrys sp001464835--3||s__Pseudomonas_E sp002113595--3||s__Pseudomonas_E syringae--2||s__TMP-7 sp018268715--1:evalue_avg=9.636365286117283e-49:evalue_max=1.06e-47:evalue_min=1.32e-67:evalue_std=3.196020197808202e-48:evalue_sum=1.0600001814729011e-47:gapopen_avg=0.2727272727272727:gapopen_max=1.0:gapopen_min=0.0:gapopen_std=0.46709936649691375:gapopen_sum=3.0:gtdb_class_counter=:gtdb_domain_counter=:gtdb_family_counter=:gtdb_genus_counter=:gtdb_order_counter=:gtdb_phylum_counter=:gtdb_species_counter=:heptad_counter=MCP-38H--42:lbd_counter=:length_avg=134.9090909090909:length_max=158.0:length_min=96.0:length_std=20.569173758099986:length_sum=1484.0:mismatch_avg=25.818181818181817:mismatch_max=46.0:mismatch_min=7.0:mismatch_std=13.090593430537684:mismatch_sum=284.0:name=N965370:qcovhsp_avg=98.48181818181818:qcovhsp_max=100.0:qcovhsp_min=95.2:qcovhsp_std=1.9579674061731374:qcovhsp_sum=1083.3:qend_avg=136.72727272727272:qend_max=165.0:qend_min=96.0:qend_std=22.636655711879833:qend_sum=1504.0:qstart_avg=3.090909090909091:qstart_max=8.0:qstart_min=1.0:qstart_std=3.207944683268259:qstart_sum=34.0:ref_name_counter=GB_GCA_002083525.1_protein.faa_LWDM01000050.1_30@PF00015_full_PFAM.291.478--1||GB_GCA_004799445.1_protein.faa_SSNA01000149.1_4@PF00015_full_PFAM.293.472--6||GB_GCA_017881085.1_protein.faa_JADGRI010000151.1_8@PF00015_full_PFAM.296.474--1||RS_GCF_000239815.1_protein.faa_NZ_CAFK01000336.1_4@PF00015_full_PFAM.295.475--2||RS_GCF_016599855.1_protein.faa_NZ_CP067041.1_670@PF00015_full_PFAM.295.457--1:scovhsp_avg=75.75454545454544:scovhsp_max=88.3:scovhsp_min=51.3:scovhsp_std=11.9026353078941:scovhsp_sum=833.2999999999998:send_avg=143.1818181818182:send_max=159.0:send_min=96.0:send_std=21.446762841129107:send_sum=1575.0:sstart_avg=9.363636363636363:sstart_max=23.0:sstart_min=1.0:sstart_std=9.468608422283893:sstart_sum=103.0],((0cb56c4e-0d91-4548-8f1b-1d47912f4f2d_4@MCPsignal.17.140:5e-09[&&NHX:Sample=rhizpot1:Type=capture:capture_class=c__Alphaproteobacteria:capture_domain=d__Bacteria:capture_family=f__Magnetospirillaceae:capture_genus=g__Phaeospirillum:capture_order=o__Rhodospirillales:capture_phylum=p__Proteobacteria:capture_species=s__Phaeospirillum sp903853455:heptad=MCP-38H],e8cf5cd7-502b-4d73-8894-74ddb3a20ac1_3@MCPsignal.21.135:0.00760896[&&NHX:Sample=rhizpot1:Type=capture:besthit=79.8:bitscore=122.0:capture_class=c__Alphaproteobacteria:capture_domain=d__Bacteria:capture_family=f__Magnetospirillaceae:capture_genus=g__Phaeospirillum:capture_order=o__Rhodospirillales:capture_phylum=p__Proteobacteria:capture_species=s__Phaeospirillum sp903853455:evalue=4.42e-36:gapopen=0.0:heptad=MCP-38H:length=114.0:mismatch=23.0:qcovhsp=100.0:qend=114.0:qstart=1.0:ref_name=RS_GCF_900696085.1_protein.faa_NZ_CAADFC020000005.1_164@PF00015_full_PFAM.295.465:scovhsp=67.1:send=147.0:sstart=34.0])0.862:0.00677566[&&NHX:Sample_counter=rhizpot1--2:Type_counter=capture--2:besthit_avg=79.8:besthit_max=79.8:besthit_min=79.8:besthit_std=0:besthit_sum=79.8:bitscore_avg=122.0:bitscore_max=122.0:bitscore_min=122.0:bitscore_std=0:bitscore_sum=122.0:capture_class_counter=c__Alphaproteobacteria--2:capture_domain_counter=d__Bacteria--2:capture_family_counter=f__Magnetospirillaceae--2:capture_genus_counter=g__Phaeospirillum--2:capture_order_counter=o__Rhodospirillales--2:capture_phylum_counter=p__Proteobacteria--2:capture_species_counter=s__Phaeospirillum sp903853455--2:evalue_avg=4.42e-36:evalue_max=4.42e-36:evalue_min=4.42e-36:evalue_std=0:evalue_sum=4.42e-36:gapopen_avg=0.0:gapopen_max=0.0:gapopen_min=0.0:gapopen_std=0:gapopen_sum=0.0:gtdb_class_counter=:gtdb_domain_counter=:gtdb_family_counter=:gtdb_genus_counter=:gtdb_order_counter=:gtdb_phylum_counter=:gtdb_species_counter=:heptad_counter=MCP-38H--2:lbd_counter=:length_avg=114.0:length_max=114.0:length_min=114.0:length_std=0:length_sum=114.0:mismatch_avg=23.0:mismatch_max=23.0:mismatch_min=23.0:mismatch_std=0:mismatch_sum=23.0:name=N965373:qcovhsp_avg=100.0:qcovhsp_max=100.0:qcovhsp_min=100.0:qcovhsp_std=0:qcovhsp_sum=100.0:qend_avg=114.0:qend_max=114.0:qend_min=114.0:qend_std=0:qend_sum=114.0:qstart_avg=1.0:qstart_max=1.0:qstart_min=1.0:qstart_std=0:qstart_sum=1.0:ref_name_counter=RS_GCF_900696085.1_protein.faa_NZ_CAADFC020000005.1_164@PF00015_full_PFAM.295.465--1:scovhsp_avg=67.1:scovhsp_max=67.1:scovhsp_min=67.1:scovhsp_std=0:scovhsp_sum=67.1:send_avg=147.0:send_max=147.0:send_min=147.0:send_std=0:send_sum=147.0:sstart_avg=34.0:sstart_max=34.0:sstart_min=34.0:sstart_std=0:sstart_sum=34.0],(e0e1f709-1b32-4dde-89a0-a205cc36c007_2@MCPsignal.41.136:5e-09[&&NHX:Sample=rhizpot3:Type=capture:besthit=88.4:bitscore=149.0:capture_class=c__Gammaproteobacteria:capture_domain=d__Bacteria:capture_family=f__Pseudomonadaceae:capture_genus=g__Pseudomonas_E:capture_order=o__Pseudomonadales:capture_phylum=p__Proteobacteria:capture_species=s__Pseudomonas_E syringae:evalue=1.18e-46:gapopen=0.0:heptad=MCP-38H:length=95.0:mismatch=11.0:qcovhsp=100.0:qend=95.0:qstart=1.0:ref_name=GB_GCA_002083525.1_protein.faa_LWDM01000050.1_30@PF00015_full_PFAM.291.478:scovhsp=50.8:send=95.0:sstart=1.0],cf5ca4df-5f3d-49e7-b93f-b8f9fa1e9434_6@MCPsignal.195.274:0.0225678[&&NHX:Sample=rhizpot1:Type=capture:capture_class=c__Alphaproteobacteria:capture_domain=d__Bacteria:capture_family=f__Azospirillaceae:capture_genus=g__Niveispirillum:capture_order=o__Azospirillales:capture_phylum=p__Proteobacteria:capture_species=s__Niveispirillum lacus:heptad=MCP-38H])0:5e-09[&&NHX:Sample_counter=rhizpot1--1||rhizpot3--1:Type_counter=capture--2:besthit_avg=88.4:besthit_max=88.4:besthit_min=88.4:besthit_std=0:besthit_sum=88.4:bitscore_avg=149.0:bitscore_max=149.0:bitscore_min=149.0:bitscore_std=0:bitscore_sum=149.0:capture_class_counter=c__Alphaproteobacteria--1||c__Gammaproteobacteria--1:capture_domain_counter=d__Bacteria--2:capture_family_counter=f__Azospirillaceae--1||f__Pseudomonadaceae--1:capture_genus_counter=g__Niveispirillum--1||g__Pseudomonas_E--1:capture_order_counter=o__Azospirillales--1||o__Pseudomonadales--1:capture_phylum_counter=p__Proteobacteria--2:capture_species_counter=s__Niveispirillum lacus--1||s__Pseudomonas_E syringae--1:evalue_avg=1.18e-46:evalue_max=1.18e-46:evalue_min=1.18e-46:evalue_std=0:evalue_sum=1.18e-46:gapopen_avg=0.0:gapopen_max=0.0:gapopen_min=0.0:gapopen_std=0:gapopen_sum=0.0:gtdb_class_counter=:gtdb_domain_counter=:gtdb_family_counter=:gtdb_genus_counter=:gtdb_order_counter=:gtdb_phylum_counter=:gtdb_species_counter=:heptad_counter=MCP-38H--2:lbd_counter=:length_avg=95.0:length_max=95.0:length_min=95.0:length_std=0:length_sum=95.0:mismatch_avg=11.0:mismatch_max=11.0:mismatch_min=11.0:mismatch_std=0:mismatch_sum=11.0:name=N965376:qcovhsp_avg=100.0:qcovhsp_max=100.0:qcovhsp_min=100.0:qcovhsp_std=0:qcovhsp_sum=100.0:qend_avg=95.0:qend_max=95.0:qend_min=95.0:qend_std=0:qend_sum=95.0:qstart_avg=1.0:qstart_max=1.0:qstart_min=1.0:qstart_std=0:qstart_sum=1.0:ref_name_counter=GB_GCA_002083525.1_protein.faa_LWDM01000050.1_30@PF00015_full_PFAM.291.478--1:scovhsp_avg=50.8:scovhsp_max=50.8:scovhsp_min=50.8:scovhsp_std=0:scovhsp_sum=50.8:send_avg=95.0:send_max=95.0:send_min=95.0:send_std=0:send_sum=95.0:sstart_avg=1.0:sstart_max=1.0:sstart_min=1.0:sstart_std=0:sstart_sum=1.0])0:5e-09[&&NHX:Sample_counter=rhizpot1--3||rhizpot3--1:Type_counter=capture--4:besthit_avg=84.1:besthit_max=88.4:besthit_min=79.8:besthit_std=6.0811183182043145:besthit_sum=168.2:bitscore_avg=135.5:bitscore_max=149.0:bitscore_min=122.0:bitscore_std=19.091883092036785:bitscore_sum=271.0:capture_class_counter=c__Alphaproteobacteria--3||c__Gammaproteobacteria--1:capture_domain_counter=d__Bacteria--4:capture_family_counter=f__Azospirillaceae--1||f__Magnetospirillaceae--2||f__Pseudomonadaceae--1:capture_genus_counter=g__Niveispirillum--1||g__Phaeospirillum--2||g__Pseudomonas_E--1:capture_order_counter=o__Azospirillales--1||o__Pseudomonadales--1||o__Rhodospirillales--2:capture_phylum_counter=p__Proteobacteria--4:capture_species_counter=s__Niveispirillum lacus--1||s__Phaeospirillum sp903853455--2||s__Pseudomonas_E syringae--1:evalue_avg=2.210000000059e-36:evalue_max=4.42e-36:evalue_min=1.18e-46:evalue_std=3.1254119727611014e-36:evalue_sum=4.420000000118e-36:gapopen_avg=0.0:gapopen_max=0.0:gapopen_min=0.0:gapopen_std=0.0:gapopen_sum=0.0:gtdb_class_counter=:gtdb_domain_counter=:gtdb_family_counter=:gtdb_genus_counter=:gtdb_order_counter=:gtdb_phylum_counter=:gtdb_species_counter=:heptad_counter=MCP-38H--4:lbd_counter=:length_avg=104.5:length_max=114.0:length_min=95.0:length_std=13.435028842544403:length_sum=209.0:mismatch_avg=17.0:mismatch_max=23.0:mismatch_min=11.0:mismatch_std=8.48528137423857:mismatch_sum=34.0:name=N965377:qcovhsp_avg=100.0:qcovhsp_max=100.0:qcovhsp_min=100.0:qcovhsp_std=0.0:qcovhsp_sum=200.0:qend_avg=104.5:qend_max=114.0:qend_min=95.0:qend_std=13.435028842544403:qend_sum=209.0:qstart_avg=1.0:qstart_max=1.0:qstart_min=1.0:qstart_std=0.0:qstart_sum=2.0:ref_name_counter=GB_GCA_002083525.1_protein.faa_LWDM01000050.1_30@PF00015_full_PFAM.291.478--1||RS_GCF_900696085.1_protein.faa_NZ_CAADFC020000005.1_164@PF00015_full_PFAM.295.465--1:scovhsp_avg=58.949999999999996:scovhsp_max=67.1:scovhsp_min=50.8:scovhsp_std=11.525840533340721:scovhsp_sum=117.89999999999999:send_avg=121.0:send_max=147.0:send_min=95.0:send_std=36.76955262170047:send_sum=242.0:sstart_avg=17.5:sstart_max=34.0:sstart_min=1.0:sstart_std=23.33452377915607:sstart_sum=35.0])0.933:0.0242892[&&NHX:Sample_counter=rhizpot1--30||rhizpot2--3||rhizpot3--13:Type_counter=capture--46:besthit_avg=81.82307692307691:besthit_max=93.6:besthit_min=70.9:besthit_std=7.039904573945332:besthit_sum=1063.6999999999998:bitscore_avg=175.76923076923077:bitscore_max=204.0:bitscore_min=122.0:bitscore_std=23.28502324869588:bitscore_sum=2285.0:capture_class_counter=c__Acidobacteriae--1||c__Actinomycetia--5||c__Alphaproteobacteria--12||c__Bacilli--5||c__Clostridia--11||c__Deinococci--3||c__Desulfobulbia--1||c__Gammaproteobacteria--7||c__SZUA-79--1:capture_domain_counter=d__Bacteria--46:capture_family_counter=f__Azospirillaceae--1||f__Bryobacteraceae--1||f__Burkholderiaceae--1||f__Caulobacteraceae--1||f__Deinococcaceae--3||f__Desulfobulbaceae--1||f__Lachnospiraceae--11||f__Magnetospirillaceae--7||f__Micromonosporaceae--5||f__Paenibacillaceae--5||f__Pseudomonadaceae--6||f__SZUA-79--1||f__Xanthobacteraceae--3:capture_genus_counter=g__14-2--11||g__Acidulodesulfobacterium--1||g__Actinoplanes--5||g__Cohnella--5||g__Deinococcus--3||g__Desulfobulbus--1||g__Magnetospirillum--5||g__Niveispirillum--1||g__Phaeospirillum--2||g__Phenylobacterium--1||g__Pseudoduganella--1||g__Pseudolabrys--3||g__Pseudomonas_E--6||g__TMP-7--1:capture_order_counter=o__Acidulodesulfobacterales--1||o__Azospirillales--1||o__Bryobacterales--1||o__Burkholderiales--1||o__Caulobacterales--1||o__Deinococcales--3||o__Desulfobulbales--1||o__Lachnospirales--11||o__Mycobacteriales--5||o__Paenibacillales--5||o__Pseudomonadales--6||o__Rhizobiales--3||o__Rhodospirillales--7:capture_phylum_counter=p__Acidobacteriota--1||p__Actinobacteriota--5||p__Deinococcota--3||p__Desulfobacterota--1||p__Firmicutes--5||p__Firmicutes_A--11||p__Proteobacteria--19||p__SZUA-79--1:capture_species_counter=s__14-2 sp000403315--11||s__Acidulodesulfobacterium sp011358715--1||s__Actinoplanes cyaneus--2||s__Actinoplanes siamensis--3||s__Cohnella sp003001675--5||s__Deinococcus proteolyticus--1||s__Deinococcus radiophilus--1||s__Deinococcus seoulensis--1||s__Desulfobulbus propionicus--1||s__Magnetospirillum sp006218045--5||s__Niveispirillum lacus--1||s__Phaeospirillum sp903853455--2||s__Phenylobacterium sp001557235--1||s__Pseudoduganella sp001427305--1||s__Pseudolabrys sp001464835--3||s__Pseudomonas_E sp002113595--3||s__Pseudomonas_E syringae--3||s__TMP-7 sp018268715--1:evalue_avg=3.400000000098923e-37:evalue_max=4.42e-36:evalue_min=1.32e-67:evalue_std=1.225887433654784e-36:evalue_sum=4.4200000001286e-36:gapopen_avg=0.23076923076923078:gapopen_max=1.0:gapopen_min=0.0:gapopen_std=0.4385290096535146:gapopen_sum=3.0:gtdb_class_counter=:gtdb_domain_counter=:gtdb_family_counter=:gtdb_genus_counter=:gtdb_order_counter=:gtdb_phylum_counter=:gtdb_species_counter=:heptad_counter=MCP-38H--46:lbd_counter=:length_avg=130.23076923076923:length_max=158.0:length_min=95.0:length_std=22.31648809794321:length_sum=1693.0:mismatch_avg=24.46153846153846:mismatch_max=46.0:mismatch_min=7.0:mismatch_std=12.639985394344045:mismatch_sum=318.0:name=N965378:qcovhsp_avg=98.71538461538464:qcovhsp_max=100.0:qcovhsp_min=95.2:qcovhsp_std=1.876097969121972:qcovhsp_sum=1283.3000000000002:qend_avg=131.76923076923077:qend_max=165.0:qend_min=95.0:qend_std=24.25954742004972:qend_sum=1713.0:qstart_avg=2.769230769230769:qstart_max=8.0:qstart_min=1.0:qstart_std=3.03188187307944:qstart_sum=36.0:ref_name_counter=GB_GCA_002083525.1_protein.faa_LWDM01000050.1_30@PF00015_full_PFAM.291.478--2||GB_GCA_004799445.1_protein.faa_SSNA01000149.1_4@PF00015_full_PFAM.293.472--6||GB_GCA_017881085.1_protein.faa_JADGRI010000151.1_8@PF00015_full_PFAM.296.474--1||RS_GCF_000239815.1_protein.faa_NZ_CAFK01000336.1_4@PF00015_full_PFAM.295.475--2||RS_GCF_016599855.1_protein.faa_NZ_CP067041.1_670@PF00015_full_PFAM.295.457--1||RS_GCF_900696085.1_protein.faa_NZ_CAADFC020000005.1_164@PF00015_full_PFAM.295.465--1:scovhsp_avg=73.16923076923075:scovhsp_max=88.3:scovhsp_min=50.8:scovhsp_std=12.998293773632023:scovhsp_sum=951.1999999999998:send_avg=139.76923076923077:send_max=159.0:send_min=95.0:send_std=23.777278531383157:send_sum=1817.0:sstart_avg=10.615384615384615:sstart_max=34.0:sstart_min=1.0:sstart_std=11.376426368727437:sstart_sum=138.0],GB_GCA_013377015.1_protein.faa_JACABA010000001.1_1578@PF00015_full_PFAM.294.469:0.0870527[&&NHX:Type=GTDB:gtdb_class=c__Alphaproteobacteria:gtdb_domain=d__Bacteria:gtdb_family=f__Xanthobacteraceae:gtdb_genus=g__Rhodopseudomonas:gtdb_order=o__Rhizobiales:gtdb_phylum=p__Proteobacteria:gtdb_species=s__Rhodopseudomonas sp013377015:heptad=MCP-38H:species=d__Bacteria_p__Proteobacteria_c__Alphaproteobacteria_o__Rhizobiales_f__Xanthobacteraceae_g__Rhodopseudomonas_s__Rhodopseudomonas sp013377015])0.721:0.00782667[&&NHX:Sample_counter=rhizpot1--30||rhizpot2--3||rhizpot3--13:Type_counter=GTDB--1||capture--46:besthit_avg=81.82307692307691:besthit_max=93.6:besthit_min=70.9:besthit_std=7.039904573945332:besthit_sum=1063.6999999999998:bitscore_avg=175.76923076923077:bitscore_max=204.0:bitscore_min=122.0:bitscore_std=23.28502324869588:bitscore_sum=2285.0:capture_class_counter=c__Acidobacteriae--1||c__Actinomycetia--5||c__Alphaproteobacteria--12||c__Bacilli--5||c__Clostridia--11||c__Deinococci--3||c__Desulfobulbia--1||c__Gammaproteobacteria--7||c__SZUA-79--1:capture_domain_counter=d__Bacteria--46:capture_family_counter=f__Azospirillaceae--1||f__Bryobacteraceae--1||f__Burkholderiaceae--1||f__Caulobacteraceae--1||f__Deinococcaceae--3||f__Desulfobulbaceae--1||f__Lachnospiraceae--11||f__Magnetospirillaceae--7||f__Micromonosporaceae--5||f__Paenibacillaceae--5||f__Pseudomonadaceae--6||f__SZUA-79--1||f__Xanthobacteraceae--3:capture_genus_counter=g__14-2--11||g__Acidulodesulfobacterium--1||g__Actinoplanes--5||g__Cohnella--5||g__Deinococcus--3||g__Desulfobulbus--1||g__Magnetospirillum--5||g__Niveispirillum--1||g__Phaeospirillum--2||g__Phenylobacterium--1||g__Pseudoduganella--1||g__Pseudolabrys--3||g__Pseudomonas_E--6||g__TMP-7--1:capture_order_counter=o__Acidulodesulfobacterales--1||o__Azospirillales--1||o__Bryobacterales--1||o__Burkholderiales--1||o__Caulobacterales--1||o__Deinococcales--3||o__Desulfobulbales--1||o__Lachnospirales--11||o__Mycobacteriales--5||o__Paenibacillales--5||o__Pseudomonadales--6||o__Rhizobiales--3||o__Rhodospirillales--7:capture_phylum_counter=p__Acidobacteriota--1||p__Actinobacteriota--5||p__Deinococcota--3||p__Desulfobacterota--1||p__Firmicutes--5||p__Firmicutes_A--11||p__Proteobacteria--19||p__SZUA-79--1:capture_species_counter=s__14-2 sp000403315--11||s__Acidulodesulfobacterium sp011358715--1||s__Actinoplanes cyaneus--2||s__Actinoplanes siamensis--3||s__Cohnella sp003001675--5||s__Deinococcus proteolyticus--1||s__Deinococcus radiophilus--1||s__Deinococcus seoulensis--1||s__Desulfobulbus propionicus--1||s__Magnetospirillum sp006218045--5||s__Niveispirillum lacus--1||s__Phaeospirillum sp903853455--2||s__Phenylobacterium sp001557235--1||s__Pseudoduganella sp001427305--1||s__Pseudolabrys sp001464835--3||s__Pseudomonas_E sp002113595--3||s__Pseudomonas_E syringae--3||s__TMP-7 sp018268715--1:evalue_avg=3.400000000098923e-37:evalue_max=4.42e-36:evalue_min=1.32e-67:evalue_std=1.225887433654784e-36:evalue_sum=4.4200000001286e-36:gapopen_avg=0.23076923076923078:gapopen_max=1.0:gapopen_min=0.0:gapopen_std=0.4385290096535146:gapopen_sum=3.0:gtdb_class_counter=c__Alphaproteobacteria--1:gtdb_domain_counter=d__Bacteria--1:gtdb_family_counter=f__Xanthobacteraceae--1:gtdb_genus_counter=g__Rhodopseudomonas--1:gtdb_order_counter=o__Rhizobiales--1:gtdb_phylum_counter=p__Proteobacteria--1:gtdb_species_counter=s__Rhodopseudomonas sp013377015--1:heptad_counter=MCP-38H--47:lbd_counter=:lca_tree=s__Rhodopseudomonas sp013377015:length_avg=130.23076923076923:length_max=158.0:length_min=95.0:length_std=22.31648809794321:length_sum=1693.0:mismatch_avg=24.46153846153846:mismatch_max=46.0:mismatch_min=7.0:mismatch_std=12.639985394344045:mismatch_sum=318.0:name=N965380:qcovhsp_avg=98.71538461538464:qcovhsp_max=100.0:qcovhsp_min=95.2:qcovhsp_std=1.876097969121972:qcovhsp_sum=1283.3000000000002:qend_avg=131.76923076923077:qend_max=165.0:qend_min=95.0:qend_std=24.25954742004972:qend_sum=1713.0:qstart_avg=2.769230769230769:qstart_max=8.0:qstart_min=1.0:qstart_std=3.03188187307944:qstart_sum=36.0:ref_name_counter=GB_GCA_002083525.1_protein.faa_LWDM01000050.1_30@PF00015_full_PFAM.291.478--2||GB_GCA_004799445.1_protein.faa_SSNA01000149.1_4@PF00015_full_PFAM.293.472--6||GB_GCA_017881085.1_protein.faa_JADGRI010000151.1_8@PF00015_full_PFAM.296.474--1||RS_GCF_000239815.1_protein.faa_NZ_CAFK01000336.1_4@PF00015_full_PFAM.295.475--2||RS_GCF_016599855.1_protein.faa_NZ_CP067041.1_670@PF00015_full_PFAM.295.457--1||RS_GCF_900696085.1_protein.faa_NZ_CAADFC020000005.1_164@PF00015_full_PFAM.295.465--1:scovhsp_avg=73.16923076923075:scovhsp_max=88.3:scovhsp_min=50.8:scovhsp_std=12.998293773632023:scovhsp_sum=951.1999999999998:send_avg=139.76923076923077:send_max=159.0:send_min=95.0:send_std=23.777278531383157:send_sum=1817.0:sstart_avg=10.615384615384615:sstart_max=34.0:sstart_min=1.0:sstart_std=11.376426368727437:sstart_sum=138.0])0:5e-09[&&NHX:Sample_counter=rhizpot1--31||rhizpot2--3||rhizpot3--16:Type_counter=GTDB--2||capture--50:besthit_avg=81.82307692307693:besthit_max=93.6:besthit_min=70.9:besthit_std=7.039904573945331:besthit_sum=1063.7:bitscore_avg=175.76923076923077:bitscore_max=204.0:bitscore_min=122.0:bitscore_std=23.28502324869588:bitscore_sum=2285.0:capture_class_counter=c__Acidobacteriae--2||c__Actinomycetia--5||c__Alphaproteobacteria--13||c__Bacilli--5||c__Clostridia--11||c__Deinococci--3||c__Desulfobulbia--1||c__Gammaproteobacteria--8||c__SZUA-79--1||c__Symbiobacteriia--1:capture_domain_counter=d__Bacteria--50:capture_family_counter=f__Azospirillaceae--1||f__Bryobacteraceae--2||f__Burkholderiaceae--2||f__Caulobacteraceae--2||f__Deinococcaceae--3||f__Desulfobulbaceae--1||f__Lachnospiraceae--11||f__Magnetospirillaceae--7||f__Micromonosporaceae--5||f__Paenibacillaceae--5||f__Pseudomonadaceae--6||f__SZUA-79--1||f__Symbiobacteriaceae--1||f__Xanthobacteraceae--3:capture_genus_counter=g__14-2--11||g__Acidulodesulfobacterium--1||g__Actinoplanes--5||g__Cohnella--5||g__Deinococcus--3||g__Desulfobulbus--1||g__Magnetospirillum--5||g__Niveispirillum--1||g__Phaeospirillum--2||g__Phenylobacterium--2||g__Pseudoduganella--1||g__Pseudolabrys--3||g__Pseudomonas_E--6||g__Symbiobacterium--1||g__TMP-7--2||g__Zhizhongheella--1:capture_order_counter=o__Acidulodesulfobacterales--1||o__Azospirillales--1||o__Bryobacterales--2||o__Burkholderiales--2||o__Caulobacterales--2||o__Deinococcales--3||o__Desulfobulbales--1||o__Lachnospirales--11||o__Mycobacteriales--5||o__Paenibacillales--5||o__Pseudomonadales--6||o__Rhizobiales--3||o__Rhodospirillales--7||o__Symbiobacteriales--1:capture_phylum_counter=p__Acidobacteriota--2||p__Actinobacteriota--5||p__Deinococcota--3||p__Desulfobacterota--1||p__Firmicutes--5||p__Firmicutes_A--11||p__Firmicutes_E--1||p__Proteobacteria--21||p__SZUA-79--1:capture_species_counter=s__14-2 sp000403315--11||s__Acidulodesulfobacterium sp011358715--1||s__Actinoplanes cyaneus--2||s__Actinoplanes siamensis--3||s__Cohnella sp003001675--5||s__Deinococcus proteolyticus--1||s__Deinococcus radiophilus--1||s__Deinococcus seoulensis--1||s__Desulfobulbus propionicus--1||s__Magnetospirillum sp006218045--5||s__Niveispirillum lacus--1||s__Phaeospirillum sp903853455--2||s__Phenylobacterium sp001557235--2||s__Pseudoduganella sp001427305--1||s__Pseudolabrys sp001464835--3||s__Pseudomonas_E sp002113595--3||s__Pseudomonas_E syringae--3||s__Symbiobacterium terraclitae--1||s__TMP-7 sp018268715--2||s__Zhizhongheella caldifontis--1:evalue_avg=3.400000000098923e-37:evalue_max=4.42e-36:evalue_min=1.32e-67:evalue_std=1.225887433654784e-36:evalue_sum=4.4200000001286e-36:gapopen_avg=0.23076923076923078:gapopen_max=1.0:gapopen_min=0.0:gapopen_std=0.4385290096535146:gapopen_sum=3.0:gtdb_class_counter=c__Alphaproteobacteria--2:gtdb_domain_counter=d__Bacteria--2:gtdb_family_counter=f__Xanthobacteraceae--2:gtdb_genus_counter=g__Afipia--1||g__Rhodopseudomonas--1:gtdb_order_counter=o__Rhizobiales--2:gtdb_phylum_counter=p__Proteobacteria--2:gtdb_species_counter=s__Afipia sp016201045--1||s__Rhodopseudomonas sp013377015--1:heptad_counter=MCP-38H--52:lbd_counter=:lca_tree=f__Xanthobacteraceae:length_avg=130.23076923076923:length_max=158.0:length_min=95.0:length_std=22.31648809794321:length_sum=1693.0:mismatch_avg=24.46153846153846:mismatch_max=46.0:mismatch_min=7.0:mismatch_std=12.639985394344045:mismatch_sum=318.0:name=N965381:qcovhsp_avg=98.71538461538461:qcovhsp_max=100.0:qcovhsp_min=95.2:qcovhsp_std=1.8760979691219726:qcovhsp_sum=1283.3:qend_avg=131.76923076923077:qend_max=165.0:qend_min=95.0:qend_std=24.25954742004972:qend_sum=1713.0:qstart_avg=2.769230769230769:qstart_max=8.0:qstart_min=1.0:qstart_std=3.03188187307944:qstart_sum=36.0:ref_name_counter=GB_GCA_002083525.1_protein.faa_LWDM01000050.1_30@PF00015_full_PFAM.291.478--2||GB_GCA_004799445.1_protein.faa_SSNA01000149.1_4@PF00015_full_PFAM.293.472--6||GB_GCA_017881085.1_protein.faa_JADGRI010000151.1_8@PF00015_full_PFAM.296.474--1||RS_GCF_000239815.1_protein.faa_NZ_CAFK01000336.1_4@PF00015_full_PFAM.295.475--2||RS_GCF_016599855.1_protein.faa_NZ_CP067041.1_670@PF00015_full_PFAM.295.457--1||RS_GCF_900696085.1_protein.faa_NZ_CAADFC020000005.1_164@PF00015_full_PFAM.295.465--1:scovhsp_avg=73.16923076923075:scovhsp_max=88.3:scovhsp_min=50.8:scovhsp_std=12.998293773632023:scovhsp_sum=951.1999999999998:send_avg=139.76923076923077:send_max=159.0:send_min=95.0:send_std=23.777278531383157:send_sum=1817.0:sstart_avg=10.615384615384615:sstart_max=34.0:sstart_min=1.0:sstart_std=11.376426368727437:sstart_sum=138.0],f647422c-e591-4eef-8e6b-48bc5f61e9c7_2@MCPsignal.402.480:0.0474545[&&NHX:Sample=rhizpot1:Type=capture:capture_class=c__Desulfuromonadia:capture_domain=d__Bacteria:capture_family=f__Geobacteraceae:capture_genus=g__Geomonas:capture_order=o__Geobacterales:capture_phylum=p__Desulfobacterota:capture_species=s__Geomonas sp003490025:heptad=MCP-38H])0.87:0.0182933[&&NHX:Sample_counter=rhizpot1--32||rhizpot2--3||rhizpot3--16:Type_counter=GTDB--2||capture--51:besthit_avg=81.82307692307693:besthit_max=93.6:besthit_min=70.9:besthit_std=7.039904573945331:besthit_sum=1063.7:bitscore_avg=175.76923076923077:bitscore_max=204.0:bitscore_min=122.0:bitscore_std=23.28502324869588:bitscore_sum=2285.0:capture_class_counter=c__Acidobacteriae--2||c__Actinomycetia--5||c__Alphaproteobacteria--13||c__Bacilli--5||c__Clostridia--11||c__Deinococci--3||c__Desulfobulbia--1||c__Desulfuromonadia--1||c__Gammaproteobacteria--8||c__SZUA-79--1||c__Symbiobacteriia--1:capture_domain_counter=d__Bacteria--51:capture_family_counter=f__Azospirillaceae--1||f__Bryobacteraceae--2||f__Burkholderiaceae--2||f__Caulobacteraceae--2||f__Deinococcaceae--3||f__Desulfobulbaceae--1||f__Geobacteraceae--1||f__Lachnospiraceae--11||f__Magnetospirillaceae--7||f__Micromonosporaceae--5||f__Paenibacillaceae--5||f__Pseudomonadaceae--6||f__SZUA-79--1||f__Symbiobacteriaceae--1||f__Xanthobacteraceae--3:capture_genus_counter=g__14-2--11||g__Acidulodesulfobacterium--1||g__Actinoplanes--5||g__Cohnella--5||g__Deinococcus--3||g__Desulfobulbus--1||g__Geomonas--1||g__Magnetospirillum--5||g__Niveispirillum--1||g__Phaeospirillum--2||g__Phenylobacterium--2||g__Pseudoduganella--1||g__Pseudolabrys--3||g__Pseudomonas_E--6||g__Symbiobacterium--1||g__TMP-7--2||g__Zhizhongheella--1:capture_order_counter=o__Acidulodesulfobacterales--1||o__Azospirillales--1||o__Bryobacterales--2||o__Burkholderiales--2||o__Caulobacterales--2||o__Deinococcales--3||o__Desulfobulbales--1||o__Geobacterales--1||o__Lachnospirales--11||o__Mycobacteriales--5||o__Paenibacillales--5||o__Pseudomonadales--6||o__Rhizobiales--3||o__Rhodospirillales--7||o__Symbiobacteriales--1:capture_phylum_counter=p__Acidobacteriota--2||p__Actinobacteriota--5||p__Deinococcota--3||p__Desulfobacterota--2||p__Firmicutes--5||p__Firmicutes_A--11||p__Firmicutes_E--1||p__Proteobacteria--21||p__SZUA-79--1:capture_species_counter=s__14-2 sp000403315--11||s__Acidulodesulfobacterium sp011358715--1||s__Actinoplanes cyaneus--2||s__Actinoplanes siamensis--3||s__Cohnella sp003001675--5||s__Deinococcus proteolyticus--1||s__Deinococcus radiophilus--1||s__Deinococcus seoulensis--1||s__Desulfobulbus propionicus--1||s__Geomonas sp003490025--1||s__Magnetospirillum sp006218045--5||s__Niveispirillum lacus--1||s__Phaeospirillum sp903853455--2||s__Phenylobacterium sp001557235--2||s__Pseudoduganella sp001427305--1||s__Pseudolabrys sp001464835--3||s__Pseudomonas_E sp002113595--3||s__Pseudomonas_E syringae--3||s__Symbiobacterium terraclitae--1||s__TMP-7 sp018268715--2||s__Zhizhongheella caldifontis--1:evalue_avg=3.400000000098923e-37:evalue_max=4.42e-36:evalue_min=1.32e-67:evalue_std=1.225887433654784e-36:evalue_sum=4.4200000001286e-36:gapopen_avg=0.23076923076923078:gapopen_max=1.0:gapopen_min=0.0:gapopen_std=0.4385290096535146:gapopen_sum=3.0:gtdb_class_counter=c__Alphaproteobacteria--2:gtdb_domain_counter=d__Bacteria--2:gtdb_family_counter=f__Xanthobacteraceae--2:gtdb_genus_counter=g__Afipia--1||g__Rhodopseudomonas--1:gtdb_order_counter=o__Rhizobiales--2:gtdb_phylum_counter=p__Proteobacteria--2:gtdb_species_counter=s__Afipia sp016201045--1||s__Rhodopseudomonas sp013377015--1:heptad_counter=MCP-38H--53:lbd_counter=:lca_tree=f__Xanthobacteraceae:length_avg=130.23076923076923:length_max=158.0:length_min=95.0:length_std=22.31648809794321:length_sum=1693.0:mismatch_avg=24.46153846153846:mismatch_max=46.0:mismatch_min=7.0:mismatch_std=12.639985394344045:mismatch_sum=318.0:name=N965383:qcovhsp_avg=98.71538461538461:qcovhsp_max=100.0:qcovhsp_min=95.2:qcovhsp_std=1.8760979691219726:qcovhsp_sum=1283.3:qend_avg=131.76923076923077:qend_max=165.0:qend_min=95.0:qend_std=24.25954742004972:qend_sum=1713.0:qstart_avg=2.769230769230769:qstart_max=8.0:qstart_min=1.0:qstart_std=3.03188187307944:qstart_sum=36.0:ref_name_counter=GB_GCA_002083525.1_protein.faa_LWDM01000050.1_30@PF00015_full_PFAM.291.478--2||GB_GCA_004799445.1_protein.faa_SSNA01000149.1_4@PF00015_full_PFAM.293.472--6||GB_GCA_017881085.1_protein.faa_JADGRI010000151.1_8@PF00015_full_PFAM.296.474--1||RS_GCF_000239815.1_protein.faa_NZ_CAFK01000336.1_4@PF00015_full_PFAM.295.475--2||RS_GCF_016599855.1_protein.faa_NZ_CP067041.1_670@PF00015_full_PFAM.295.457--1||RS_GCF_900696085.1_protein.faa_NZ_CAADFC020000005.1_164@PF00015_full_PFAM.295.465--1:scovhsp_avg=73.16923076923075:scovhsp_max=88.3:scovhsp_min=50.8:scovhsp_std=12.998293773632023:scovhsp_sum=951.1999999999998:send_avg=139.76923076923077:send_max=159.0:send_min=95.0:send_std=23.777278531383157:send_sum=1817.0:sstart_avg=10.615384615384615:sstart_max=34.0:sstart_min=1.0:sstart_std=11.376426368727437:sstart_sum=138.0])0.51:0.00207766[&&NHX:Sample_counter=rhizpot1--32||rhizpot2--3||rhizpot3--16:Type_counter=GTDB--3||capture--51:besthit_avg=81.82307692307691:besthit_max=93.6:besthit_min=70.9:besthit_std=7.039904573945332:besthit_sum=1063.6999999999998:bitscore_avg=175.76923076923077:bitscore_max=204.0:bitscore_min=122.0:bitscore_std=23.28502324869588:bitscore_sum=2285.0:capture_class_counter=c__Acidobacteriae--2||c__Actinomycetia--5||c__Alphaproteobacteria--13||c__Bacilli--5||c__Clostridia--11||c__Deinococci--3||c__Desulfobulbia--1||c__Desulfuromonadia--1||c__Gammaproteobacteria--8||c__SZUA-79--1||c__Symbiobacteriia--1:capture_domain_counter=d__Bacteria--51:capture_family_counter=f__Azospirillaceae--1||f__Bryobacteraceae--2||f__Burkholderiaceae--2||f__Caulobacteraceae--2||f__Deinococcaceae--3||f__Desulfobulbaceae--1||f__Geobacteraceae--1||f__Lachnospiraceae--11||f__Magnetospirillaceae--7||f__Micromonosporaceae--5||f__Paenibacillaceae--5||f__Pseudomonadaceae--6||f__SZUA-79--1||f__Symbiobacteriaceae--1||f__Xanthobacteraceae--3:capture_genus_counter=g__14-2--11||g__Acidulodesulfobacterium--1||g__Actinoplanes--5||g__Cohnella--5||g__Deinococcus--3||g__Desulfobulbus--1||g__Geomonas--1||g__Magnetospirillum--5||g__Niveispirillum--1||g__Phaeospirillum--2||g__Phenylobacterium--2||g__Pseudoduganella--1||g__Pseudolabrys--3||g__Pseudomonas_E--6||g__Symbiobacterium--1||g__TMP-7--2||g__Zhizhongheella--1:capture_order_counter=o__Acidulodesulfobacterales--1||o__Azospirillales--1||o__Bryobacterales--2||o__Burkholderiales--2||o__Caulobacterales--2||o__Deinococcales--3||o__Desulfobulbales--1||o__Geobacterales--1||o__Lachnospirales--11||o__Mycobacteriales--5||o__Paenibacillales--5||o__Pseudomonadales--6||o__Rhizobiales--3||o__Rhodospirillales--7||o__Symbiobacteriales--1:capture_phylum_counter=p__Acidobacteriota--2||p__Actinobacteriota--5||p__Deinococcota--3||p__Desulfobacterota--2||p__Firmicutes--5||p__Firmicutes_A--11||p__Firmicutes_E--1||p__Proteobacteria--21||p__SZUA-79--1:capture_species_counter=s__14-2 sp000403315--11||s__Acidulodesulfobacterium sp011358715--1||s__Actinoplanes cyaneus--2||s__Actinoplanes siamensis--3||s__Cohnella sp003001675--5||s__Deinococcus proteolyticus--1||s__Deinococcus radiophilus--1||s__Deinococcus seoulensis--1||s__Desulfobulbus propionicus--1||s__Geomonas sp003490025--1||s__Magnetospirillum sp006218045--5||s__Niveispirillum lacus--1||s__Phaeospirillum sp903853455--2||s__Phenylobacterium sp001557235--2||s__Pseudoduganella sp001427305--1||s__Pseudolabrys sp001464835--3||s__Pseudomonas_E sp002113595--3||s__Pseudomonas_E syringae--3||s__Symbiobacterium terraclitae--1||s__TMP-7 sp018268715--2||s__Zhizhongheella caldifontis--1:evalue_avg=3.400000000098923e-37:evalue_max=4.42e-36:evalue_min=1.32e-67:evalue_std=1.225887433654784e-36:evalue_sum=4.4200000001286e-36:gapopen_avg=0.23076923076923078:gapopen_max=1.0:gapopen_min=0.0:gapopen_std=0.4385290096535146:gapopen_sum=3.0:gtdb_class_counter=c__Alphaproteobacteria--3:gtdb_domain_counter=d__Bacteria--3:gtdb_family_counter=f__Xanthobacteraceae--3:gtdb_genus_counter=g__Afipia--1||g__Rhodopseudomonas--1||g__Tardiphaga--1:gtdb_order_counter=o__Rhizobiales--3:gtdb_phylum_counter=p__Proteobacteria--3:gtdb_species_counter=s__Afipia sp016201045--1||s__Rhodopseudomonas sp013377015--1||s__Tardiphaga sp014377915--1:heptad_counter=MCP-38H--54:lbd_counter=:lca_tree=f__Xanthobacteraceae:length_avg=130.23076923076923:length_max=158.0:length_min=95.0:length_std=22.31648809794321:length_sum=1693.0:mismatch_avg=24.46153846153846:mismatch_max=46.0:mismatch_min=7.0:mismatch_std=12.639985394344045:mismatch_sum=318.0:name=N965384:qcovhsp_avg=98.71538461538464:qcovhsp_max=100.0:qcovhsp_min=95.2:qcovhsp_std=1.876097969121972:qcovhsp_sum=1283.3000000000002:qend_avg=131.76923076923077:qend_max=165.0:qend_min=95.0:qend_std=24.25954742004972:qend_sum=1713.0:qstart_avg=2.769230769230769:qstart_max=8.0:qstart_min=1.0:qstart_std=3.03188187307944:qstart_sum=36.0:ref_name_counter=GB_GCA_002083525.1_protein.faa_LWDM01000050.1_30@PF00015_full_PFAM.291.478--2||GB_GCA_004799445.1_protein.faa_SSNA01000149.1_4@PF00015_full_PFAM.293.472--6||GB_GCA_017881085.1_protein.faa_JADGRI010000151.1_8@PF00015_full_PFAM.296.474--1||RS_GCF_000239815.1_protein.faa_NZ_CAFK01000336.1_4@PF00015_full_PFAM.295.475--2||RS_GCF_016599855.1_protein.faa_NZ_CP067041.1_670@PF00015_full_PFAM.295.457--1||RS_GCF_900696085.1_protein.faa_NZ_CAADFC020000005.1_164@PF00015_full_PFAM.295.465--1:scovhsp_avg=73.16923076923075:scovhsp_max=88.3:scovhsp_min=50.8:scovhsp_std=12.998293773632023:scovhsp_sum=951.1999999999998:send_avg=139.76923076923077:send_max=159.0:send_min=95.0:send_std=23.777278531383157:send_sum=1817.0:sstart_avg=10.615384615384615:sstart_max=34.0:sstart_min=1.0:sstart_std=11.376426368727437:sstart_sum=138.0],((d036fc4b-d32a-48fc-8ef3-efc4c9011065_1@MCPsignal.114.228:5e-09[&&NHX:Sample=rhizpot1:Type=capture:besthit=93.8:bitscore=182.0:capture_class=c__Clostridia:capture_domain=d__Bacteria:capture_family=f__Lachnospiraceae:capture_genus=g__14-2:capture_order=o__Lachnospirales:capture_phylum=p__Firmicutes_A:capture_species=s__14-2 sp000403315:evalue=8.75e-60:gapopen=0.0:heptad=MCP-38H:length=113.0:mismatch=7.0:qcovhsp=99.1:qend=113.0:qstart=1.0:ref_name=RS_GCF_900129505.1_protein.faa_NZ_LT670818.1_3602@PF00015_full_PFAM.293.473:scovhsp=62.8:send=123.0:sstart=11.0],(592da1dd-d890-4072-a239-629700cb3572_3@MCPsignal.614.682:5e-09[&&NHX:Sample=rhizpot3:Type=capture:capture_class=c__Gammaproteobacteria:capture_domain=d__Bacteria:capture_family=f__Pseudomonadaceae:capture_genus=g__Pseudomonas_E:capture_order=o__Pseudomonadales:capture_phylum=p__Proteobacteria:capture_species=s__Pseudomonas_E sp002113595:heptad=MCP-38H],((f3f7be2c-9326-46e3-b1c3-bcda9e577a1f_6@MCPsignal.274.360:5e-09[&&NHX:Sample=rhizpot1:Type=capture:capture_class=c__Clostridia:capture_domain=d__Bacteria:capture_family=f__Lachnospiraceae:capture_genus=g__14-2:capture_order=o__Lachnospirales:capture_phylum=p__Firmicutes_A:capture_species=s__14-2 sp000403315:heptad=MCP-38H],81927128-42b4-4198-9978-ddc2db26dad6_6@MCPsignal.255.330:0.0146121[&&NHX:Sample=rhizpot1:Type=capture:capture_class=c__Clostridia:capture_domain=d__Bacteria:capture_family=f__Lachnospiraceae:capture_genus=g__14-2:capture_order=o__Lachnospirales:capture_phylum=p__Firmicutes_A:capture_species=s__14-2 sp000403315:heptad=MCP-38H])0:5e-09[&&NHX:Sample_counter=rhizpot1--2:Type_counter=capture--2:capture_class_counter=c__Clostridia--2:capture_domain_counter=d__Bacteria--2:capture_family_counter=f__Lachnospiraceae--2:capture_genus_counter=g__14-2--2:capture_order_counter=o__Lachnospirales--2:capture_phylum_counter=p__Firmicutes_A--2:capture_species_counter=s__14-2 sp000403315--2:gtdb_class_counter=:gtdb_domain_counter=:gtdb_family_counter=:gtdb_genus_counter=:gtdb_order_counter=:gtdb_phylum_counter=:gtdb_species_counter=:heptad_counter=MCP-38H--2:lbd_counter=:name=N965389:ref_name_counter=],(4d303e43-ab7e-4e86-bacf-240147af3a69_3@MCPsignal.153.275:0.0103103[&&NHX:Sample=rhizpot1:Type=capture:capture_class=c__Clostridia:capture_domain=d__Bacteria:capture_family=f__Lachnospiraceae:capture_genus=g__14-2:capture_order=o__Lachnospirales:capture_phylum=p__Firmicutes_A:capture_species=s__14-2 sp000403315:heptad=MCP-38H],c41fd546-dea4-4418-8534-d745ffe7f30e_6@MCPsignal.251.322:0.0118569[&&NHX:Sample=rhizpot1:Type=capture:capture_class=c__Alphaproteobacteria:capture_domain=d__Bacteria:capture_family=f__Azospirillaceae:capture_genus=g__Azospirillum:capture_order=o__Azospirillales:capture_phylum=p__Proteobacteria:capture_species=s__Azospirillum brasilense_E:heptad=MCP-38H])0:5e-09[&&NHX:Sample_counter=rhizpot1--2:Type_counter=capture--2:capture_class_counter=c__Alphaproteobacteria--1||c__Clostridia--1:capture_domain_counter=d__Bacteria--2:capture_family_counter=f__Azospirillaceae--1||f__Lachnospiraceae--1:capture_genus_counter=g__14-2--1||g__Azospirillum--1:capture_order_counter=o__Azospirillales--1||o__Lachnospirales--1:capture_phylum_counter=p__Firmicutes_A--1||p__Proteobacteria--1:capture_species_counter=s__14-2 sp000403315--1||s__Azospirillum brasilense_E--1:gtdb_class_counter=:gtdb_domain_counter=:gtdb_family_counter=:gtdb_genus_counter=:gtdb_order_counter=:gtdb_phylum_counter=:gtdb_species_counter=:heptad_counter=MCP-38H--2:lbd_counter=:name=N965392:ref_name_counter=])0.312:0.00989787[&&NHX:Sample_counter=rhizpot1--4:Type_counter=capture--4:capture_class_counter=c__Alphaproteobacteria--1||c__Clostridia--3:capture_domain_counter=d__Bacteria--4:capture_family_counter=f__Azospirillaceae--1||f__Lachnospiraceae--3:capture_genus_counter=g__14-2--3||g__Azospirillum--1:capture_order_counter=o__Azospirillales--1||o__Lachnospirales--3:capture_phylum_counter=p__Firmicutes_A--3||p__Proteobacteria--1:capture_species_counter=s__14-2 sp000403315--3||s__Azospirillum brasilense_E--1:gtdb_class_counter=:gtdb_domain_counter=:gtdb_family_counter=:gtdb_genus_counter=:gtdb_order_counter=:gtdb_phylum_counter=:gtdb_species_counter=:heptad_counter=MCP-38H--4:lbd_counter=:name=N965393:ref_name_counter=])0:1.8e-08[&&NHX:Sample_counter=rhizpot1--4||rhizpot3--1:Type_counter=capture--5:capture_class_counter=c__Alphaproteobacteria--1||c__Clostridia--3||c__Gammaproteobacteria--1:capture_domain_counter=d__Bacteria--5:capture_family_counter=f__Azospirillaceae--1||f__Lachnospiraceae--3||f__Pseudomonadaceae--1:capture_genus_counter=g__14-2--3||g__Azospirillum--1||g__Pseudomonas_E--1:capture_order_counter=o__Azospirillales--1||o__Lachnospirales--3||o__Pseudomonadales--1:capture_phylum_counter=p__Firmicutes_A--3||p__Proteobacteria--2:capture_species_counter=s__14-2 sp000403315--3||s__Azospirillum brasilense_E--1||s__Pseudomonas_E sp002113595--1:gtdb_class_counter=:gtdb_domain_counter=:gtdb_family_counter=:gtdb_genus_counter=:gtdb_order_counter=:gtdb_phylum_counter=:gtdb_species_counter=:heptad_counter=MCP-38H--5:lbd_counter=:name=N965394:ref_name_counter=])0:5e-09[&&NHX:Sample_counter=rhizpot1--5||rhizpot3--1:Type_counter=capture--6:besthit_avg=93.8:besthit_max=93.8:besthit_min=93.8:besthit_std=0:besthit_sum=93.8:bitscore_avg=182.0:bitscore_max=182.0:bitscore_min=182.0:bitscore_std=0:bitscore_sum=182.0:capture_class_counter=c__Alphaproteobacteria--1||c__Clostridia--4||c__Gammaproteobacteria--1:capture_domain_counter=d__Bacteria--6:capture_family_counter=f__Azospirillaceae--1||f__Lachnospiraceae--4||f__Pseudomonadaceae--1:capture_genus_counter=g__14-2--4||g__Azospirillum--1||g__Pseudomonas_E--1:capture_order_counter=o__Azospirillales--1||o__Lachnospirales--4||o__Pseudomonadales--1:capture_phylum_counter=p__Firmicutes_A--4||p__Proteobacteria--2:capture_species_counter=s__14-2 sp000403315--4||s__Azospirillum brasilense_E--1||s__Pseudomonas_E sp002113595--1:evalue_avg=8.75e-60:evalue_max=8.75e-60:evalue_min=8.75e-60:evalue_std=0:evalue_sum=8.75e-60:gapopen_avg=0.0:gapopen_max=0.0:gapopen_min=0.0:gapopen_std=0:gapopen_sum=0.0:gtdb_class_counter=:gtdb_domain_counter=:gtdb_family_counter=:gtdb_genus_counter=:gtdb_order_counter=:gtdb_phylum_counter=:gtdb_species_counter=:heptad_counter=MCP-38H--6:lbd_counter=:length_avg=113.0:length_max=113.0:length_min=113.0:length_std=0:length_sum=113.0:mismatch_avg=7.0:mismatch_max=7.0:mismatch_min=7.0:mismatch_std=0:mismatch_sum=7.0:name=N965395:qcovhsp_avg=99.1:qcovhsp_max=99.1:qcovhsp_min=99.1:qcovhsp_std=0:qcovhsp_sum=99.1:qend_avg=113.0:qend_max=113.0:qend_min=113.0:qend_std=0:qend_sum=113.0:qstart_avg=1.0:qstart_max=1.0:qstart_min=1.0:qstart_std=0:qstart_sum=1.0:ref_name_counter=RS_GCF_900129505.1_protein.faa_NZ_LT670818.1_3602@PF00015_full_PFAM.293.473--1:scovhsp_avg=62.8:scovhsp_max=62.8:scovhsp_min=62.8:scovhsp_std=0:scovhsp_sum=62.8:send_avg=123.0:send_max=123.0:send_min=123.0:send_std=0:send_sum=123.0:sstart_avg=11.0:sstart_max=11.0:sstart_min=11.0:sstart_std=0:sstart_sum=11.0],((56280726-e207-4a78-b59d-979bfe0fd01c_2@MCPsignal.152.266:0.0600683[&&NHX:Sample=rhizpot1:Type=capture:capture_class=c__Clostridia:capture_domain=d__Bacteria:capture_family=f__Lachnospiraceae:capture_genus=g__14-2:capture_order=o__Lachnospirales:capture_phylum=p__Firmicutes_A:capture_species=s__14-2 sp000403315:heptad=MCP-38H],228fb3b1-8b12-44ac-88d8-b9d8161f4bfd_2@MCPsignal.164.259:5e-09[&&NHX:Sample=rhizpot1:Type=capture:capture_class=c__Clostridia:capture_domain=d__Bacteria:capture_family=f__Lachnospiraceae:capture_genus=g__14-2:capture_order=o__Lachnospirales:capture_phylum=p__Firmicutes_A:capture_species=s__14-2 sp000403315:heptad=MCP-38H])0:6e-09[&&NHX:Sample_counter=rhizpot1--2:Type_counter=capture--2:capture_class_counter=c__Clostridia--2:capture_domain_counter=d__Bacteria--2:capture_family_counter=f__Lachnospiraceae--2:capture_genus_counter=g__14-2--2:capture_order_counter=o__Lachnospirales--2:capture_phylum_counter=p__Firmicutes_A--2:capture_species_counter=s__14-2 sp000403315--2:gtdb_class_counter=:gtdb_domain_counter=:gtdb_family_counter=:gtdb_genus_counter=:gtdb_order_counter=:gtdb_phylum_counter=:gtdb_species_counter=:heptad_counter=MCP-38H--2:lbd_counter=:name=N965398:ref_name_counter=],(dda848d0-4927-522d-924b-8549f3bc4671_1@MCPsignal.162.280:5e-09[&&NHX:Sample=rhizpot2:Type=capture:capture_class=c__Clostridia:capture_domain=d__Bacteria:capture_family=f__Lachnospiraceae:capture_genus=g__14-2:capture_order=o__Lachnospirales:capture_phylum=p__Firmicutes_A:capture_species=s__14-2 sp000403315:heptad=MCP-38H],318aed14-25d6-4a01-9326-cb272cbc06c5_1@MCPsignal.365.497:0.0328489[&&NHX:Sample=rhizpot1:Type=capture:capture_class=c__Clostridia:capture_domain=d__Bacteria:capture_family=f__Lachnospiraceae:capture_genus=g__14-2:capture_order=o__Lachnospirales:capture_phylum=p__Firmicutes_A:capture_species=s__14-2 sp000403315:heptad=MCP-38H])0:5e-09[&&NHX:Sample_counter=rhizpot1--1||rhizpot2--1:Type_counter=capture--2:capture_class_counter=c__Clostridia--2:capture_domain_counter=d__Bacteria--2:capture_family_counter=f__Lachnospiraceae--2:capture_genus_counter=g__14-2--2:capture_order_counter=o__Lachnospirales--2:capture_phylum_counter=p__Firmicutes_A--2:capture_species_counter=s__14-2 sp000403315--2:gtdb_class_counter=:gtdb_domain_counter=:gtdb_family_counter=:gtdb_genus_counter=:gtdb_order_counter=:gtdb_phylum_counter=:gtdb_species_counter=:heptad_counter=MCP-38H--2:lbd_counter=:name=N965401:ref_name_counter=])0.861:0.0343927[&&NHX:Sample_counter=rhizpot1--3||rhizpot2--1:Type_counter=capture--4:capture_class_counter=c__Clostridia--4:capture_domain_counter=d__Bacteria--4:capture_family_counter=f__Lachnospiraceae--4:capture_genus_counter=g__14-2--4:capture_order_counter=o__Lachnospirales--4:capture_phylum_counter=p__Firmicutes_A--4:capture_species_counter=s__14-2 sp000403315--4:gtdb_class_counter=:gtdb_domain_counter=:gtdb_family_counter=:gtdb_genus_counter=:gtdb_order_counter=:gtdb_phylum_counter=:gtdb_species_counter=:heptad_counter=MCP-38H--4:lbd_counter=:name=N965402:ref_name_counter=])0.924:0.0233574[&&NHX:Sample_counter=rhizpot1--8||rhizpot2--1||rhizpot3--1:Type_counter=capture--10:besthit_avg=93.8:besthit_max=93.8:besthit_min=93.8:besthit_std=0:besthit_sum=93.8:bitscore_avg=182.0:bitscore_max=182.0:bitscore_min=182.0:bitscore_std=0:bitscore_sum=182.0:capture_class_counter=c__Alphaproteobacteria--1||c__Clostridia--8||c__Gammaproteobacteria--1:capture_domain_counter=d__Bacteria--10:capture_family_counter=f__Azospirillaceae--1||f__Lachnospiraceae--8||f__Pseudomonadaceae--1:capture_genus_counter=g__14-2--8||g__Azospirillum--1||g__Pseudomonas_E--1:capture_order_counter=o__Azospirillales--1||o__Lachnospirales--8||o__Pseudomonadales--1:capture_phylum_counter=p__Firmicutes_A--8||p__Proteobacteria--2:capture_species_counter=s__14-2 sp000403315--8||s__Azospirillum brasilense_E--1||s__Pseudomonas_E sp002113595--1:evalue_avg=8.75e-60:evalue_max=8.75e-60:evalue_min=8.75e-60:evalue_std=0:evalue_sum=8.75e-60:gapopen_avg=0.0:gapopen_max=0.0:gapopen_min=0.0:gapopen_std=0:gapopen_sum=0.0:gtdb_class_counter=:gtdb_domain_counter=:gtdb_family_counter=:gtdb_genus_counter=:gtdb_order_counter=:gtdb_phylum_counter=:gtdb_species_counter=:heptad_counter=MCP-38H--10:lbd_counter=:length_avg=113.0:length_max=113.0:length_min=113.0:length_std=0:length_sum=113.0:mismatch_avg=7.0:mismatch_max=7.0:mismatch_min=7.0:mismatch_std=0:mismatch_sum=7.0:name=N965403:qcovhsp_avg=99.1:qcovhsp_max=99.1:qcovhsp_min=99.1:qcovhsp_std=0:qcovhsp_sum=99.1:qend_avg=113.0:qend_max=113.0:qend_min=113.0:qend_std=0:qend_sum=113.0:qstart_avg=1.0:qstart_max=1.0:qstart_min=1.0:qstart_std=0:qstart_sum=1.0:ref_name_counter=RS_GCF_900129505.1_protein.faa_NZ_LT670818.1_3602@PF00015_full_PFAM.293.473--1:scovhsp_avg=62.8:scovhsp_max=62.8:scovhsp_min=62.8:scovhsp_std=0:scovhsp_sum=62.8:send_avg=123.0:send_max=123.0:send_min=123.0:send_std=0:send_sum=123.0:sstart_avg=11.0:sstart_max=11.0:sstart_min=11.0:sstart_std=0:sstart_sum=11.0])0.82:0.0120517[&&NHX:Sample_counter=rhizpot1--40||rhizpot2--4||rhizpot3--17:Type_counter=GTDB--3||capture--61:besthit_avg=82.67857142857142:besthit_max=93.8:besthit_min=70.9:besthit_std=7.482921947950604:besthit_sum=1157.4999999999998:bitscore_avg=176.21428571428572:bitscore_max=204.0:bitscore_min=122.0:bitscore_std=22.433417968696652:bitscore_sum=2467.0:capture_class_counter=c__Acidobacteriae--2||c__Actinomycetia--5||c__Alphaproteobacteria--14||c__Bacilli--5||c__Clostridia--19||c__Deinococci--3||c__Desulfobulbia--1||c__Desulfuromonadia--1||c__Gammaproteobacteria--9||c__SZUA-79--1||c__Symbiobacteriia--1:capture_domain_counter=d__Bacteria--61:capture_family_counter=f__Azospirillaceae--2||f__Bryobacteraceae--2||f__Burkholderiaceae--2||f__Caulobacteraceae--2||f__Deinococcaceae--3||f__Desulfobulbaceae--1||f__Geobacteraceae--1||f__Lachnospiraceae--19||f__Magnetospirillaceae--7||f__Micromonosporaceae--5||f__Paenibacillaceae--5||f__Pseudomonadaceae--7||f__SZUA-79--1||f__Symbiobacteriaceae--1||f__Xanthobacteraceae--3:capture_genus_counter=g__14-2--19||g__Acidulodesulfobacterium--1||g__Actinoplanes--5||g__Azospirillum--1||g__Cohnella--5||g__Deinococcus--3||g__Desulfobulbus--1||g__Geomonas--1||g__Magnetospirillum--5||g__Niveispirillum--1||g__Phaeospirillum--2||g__Phenylobacterium--2||g__Pseudoduganella--1||g__Pseudolabrys--3||g__Pseudomonas_E--7||g__Symbiobacterium--1||g__TMP-7--2||g__Zhizhongheella--1:capture_order_counter=o__Acidulodesulfobacterales--1||o__Azospirillales--2||o__Bryobacterales--2||o__Burkholderiales--2||o__Caulobacterales--2||o__Deinococcales--3||o__Desulfobulbales--1||o__Geobacterales--1||o__Lachnospirales--19||o__Mycobacteriales--5||o__Paenibacillales--5||o__Pseudomonadales--7||o__Rhizobiales--3||o__Rhodospirillales--7||o__Symbiobacteriales--1:capture_phylum_counter=p__Acidobacteriota--2||p__Actinobacteriota--5||p__Deinococcota--3||p__Desulfobacterota--2||p__Firmicutes--5||p__Firmicutes_A--19||p__Firmicutes_E--1||p__Proteobacteria--23||p__SZUA-79--1:capture_species_counter=s__14-2 sp000403315--19||s__Acidulodesulfobacterium sp011358715--1||s__Actinoplanes cyaneus--2||s__Actinoplanes siamensis--3||s__Azospirillum brasilense_E--1||s__Cohnella sp003001675--5||s__Deinococcus proteolyticus--1||s__Deinococcus radiophilus--1||s__Deinococcus seoulensis--1||s__Desulfobulbus propionicus--1||s__Geomonas sp003490025--1||s__Magnetospirillum sp006218045--5||s__Niveispirillum lacus--1||s__Phaeospirillum sp903853455--2||s__Phenylobacterium sp001557235--2||s__Pseudoduganella sp001427305--1||s__Pseudolabrys sp001464835--3||s__Pseudomonas_E sp002113595--4||s__Pseudomonas_E syringae--3||s__Symbiobacterium terraclitae--1||s__TMP-7 sp018268715--2||s__Zhizhongheella caldifontis--1:evalue_avg=3.157142857234714e-37:evalue_max=4.42e-36:evalue_min=1.32e-67:evalue_std=1.181294689250272e-36:evalue_sum=4.4200000001286e-36:gapopen_avg=0.21428571428571427:gapopen_max=1.0:gapopen_min=0.0:gapopen_std=0.42581531362632:gapopen_sum=3.0:gtdb_class_counter=c__Alphaproteobacteria--3:gtdb_domain_counter=d__Bacteria--3:gtdb_family_counter=f__Xanthobacteraceae--3:gtdb_genus_counter=g__Afipia--1||g__Rhodopseudomonas--1||g__Tardiphaga--1:gtdb_order_counter=o__Rhizobiales--3:gtdb_phylum_counter=p__Proteobacteria--3:gtdb_species_counter=s__Afipia sp016201045--1||s__Rhodopseudomonas sp013377015--1||s__Tardiphaga sp014377915--1:heptad_counter=MCP-38H--64:lbd_counter=:lca_tree=f__Xanthobacteraceae:length_avg=129.0:length_max=158.0:length_min=95.0:length_std=21.929958434139287:length_sum=1806.0:mismatch_avg=23.214285714285715:mismatch_max=46.0:mismatch_min=7.0:mismatch_std=13.00992858390244:mismatch_sum=325.0:name=N965404:qcovhsp_avg=98.74285714285715:qcovhsp_max=100.0:qcovhsp_min=95.2:qcovhsp_std=1.8054252794176884:qcovhsp_sum=1382.4:qend_avg=130.42857142857142:qend_max=165.0:qend_min=95.0:qend_std=23.841509650556578:qend_sum=1826.0:qstart_avg=2.642857142857143:qstart_max=8.0:qstart_min=1.0:qstart_std=2.9510661139308976:qstart_sum=37.0:ref_name_counter=GB_GCA_002083525.1_protein.faa_LWDM01000050.1_30@PF00015_full_PFAM.291.478--2||GB_GCA_004799445.1_protein.faa_SSNA01000149.1_4@PF00015_full_PFAM.293.472--6||GB_GCA_017881085.1_protein.faa_JADGRI010000151.1_8@PF00015_full_PFAM.296.474--1||RS_GCF_000239815.1_protein.faa_NZ_CAFK01000336.1_4@PF00015_full_PFAM.295.475--2||RS_GCF_016599855.1_protein.faa_NZ_CP067041.1_670@PF00015_full_PFAM.295.457--1||RS_GCF_900129505.1_protein.faa_NZ_LT670818.1_3602@PF00015_full_PFAM.293.473--1||RS_GCF_900696085.1_protein.faa_NZ_CAADFC020000005.1_164@PF00015_full_PFAM.295.465--1:scovhsp_avg=72.42857142857142:scovhsp_max=88.3:scovhsp_min=50.8:scovhsp_std=12.792150752673333:scovhsp_sum=1013.9999999999998:send_avg=138.57142857142858:send_max=159.0:send_min=95.0:send_std=23.279949397626364:send_sum=1940.0:sstart_avg=10.642857142857142:sstart_max=34.0:sstart_min=1.0:sstart_std=10.930600256985981:sstart_sum=149.0])0:5e-09[&&NHX:Sample_counter=rhizpot1--61||rhizpot2--7||rhizpot3--33||rhiztom2--1:Type_counter=GTDB--10||capture--102:besthit_avg=82.15882352941176:besthit_max=93.8:besthit_min=70.9:besthit_std=7.245003349164978:besthit_sum=1396.7:bitscore_avg=174.41176470588235:bitscore_max=204.0:bitscore_min=122.0:bitscore_std=21.9318798314503:bitscore_sum=2965.0:capture_class_counter=c__Acidobacteriae--2||c__Actinomycetia--6||c__Alphaproteobacteria--24||c__Bacilli--7||c__Clostridia--21||c__Deinococci--3||c__Desulfobacteria--1||c__Desulfobulbia--1||c__Desulfovibrionia--7||c__Desulfuromonadia--1||c__Eremiobacteria--1||c__Gammaproteobacteria--24||c__Magnetococcia--1||c__Planctomycetia--1||c__SZUA-79--1||c__Symbiobacteriia--1:capture_domain_counter=d__Bacteria--102:capture_family_counter=f__Azospirillaceae--9||f__Baltobacteraceae--1||f__Beijerinckiaceae--1||f__Bryobacteraceae--2||f__Burkholderiaceae--3||f__Caulobacteraceae--2||f__Deinococcaceae--3||f__Desulfobacteraceae--1||f__Desulfobulbaceae--1||f__Desulfonatronovibrionaceae--7||f__Geobacteraceae--1||f__Kineosporiaceae--1||f__Lachnospiraceae--21||f__Magnetospirillaceae--8||f__Micromonosporaceae--5||f__Paenibacillaceae--7||f__Pseudomonadaceae--10||f__Rhodocyclaceae--11||f__Rhodospirillaceae--1||f__SZUA-79--1||f__Symbiobacteriaceae--1||f__Thermoguttaceae--1||f__UBA8363--1||f__Xanthobacteraceae--3:capture_genus_counter=g__14-2--21||g__Acidovorax--1||g__Acidulodesulfobacterium--1||g__Actinoplanes--5||g__Azospirillum--7||g__Cohnella--5||g__Deinococcus--3||g__Desulfobacter--1||g__Desulfobulbus--1||g__Desulfonatronospira--7||g__Geomonas--1||g__JADJPO01--1||g__JAFAMS01--1||g__JAFGRD01--1||g__Magnetospirillum--5||g__Methylobacterium--1||g__Nitrospirillum--1||g__Niveispirillum--1||g__Novispirillum--1||g__Phaeospirillum--3||g__Phenylobacterium--2||g__Pseudoduganella--1||g__Pseudolabrys--3||g__Pseudomonas_E--10||g__Saccharibacillus--2||g__Sulfuritalea--11||g__Symbiobacterium--1||g__TMP-7--2||g__UBA8363--1||g__Zhizhongheella--1:capture_order_counter=o__Acidulodesulfobacterales--1||o__Actinomycetales--1||o__Azospirillales--9||o__Baltobacterales--1||o__Bryobacterales--2||o__Burkholderiales--14||o__Caulobacterales--2||o__Deinococcales--3||o__Desulfobacterales--1||o__Desulfobulbales--1||o__Desulfovibrionales--7||o__Geobacterales--1||o__Lachnospirales--21||o__Magnetococcales--1||o__Mycobacteriales--5||o__Paenibacillales--7||o__Pirellulales--1||o__Pseudomonadales--10||o__Rhizobiales--4||o__Rhodospirillales--9||o__Symbiobacteriales--1:capture_phylum_counter=p__Acidobacteriota--2||p__Actinobacteriota--6||p__Deinococcota--3||p__Desulfobacterota--3||p__Desulfobacterota_I--7||p__Eremiobacterota--1||p__Firmicutes--7||p__Firmicutes_A--21||p__Firmicutes_E--1||p__Planctomycetota--1||p__Proteobacteria--49||p__SZUA-79--1:capture_species_counter=s__14-2 sp000403315--21||s__Acidovorax sp003208485--1||s__Acidulodesulfobacterium sp011358715--1||s__Actinoplanes cyaneus--2||s__Actinoplanes siamensis--3||s__Azospirillum brasilense_E--1||s__Azospirillum picis--6||s__Cohnella sp003001675--5||s__Deinococcus proteolyticus--1||s__Deinococcus radiophilus--1||s__Deinococcus seoulensis--1||s__Desulfobacter sp003538835--1||s__Desulfobulbus propionicus--1||s__Desulfonatronospira sp003563255--7||s__Geomonas sp003490025--1||s__JADJPO01 sp016713225--1||s__JAFAMS01 sp019233165--1||s__JAFGRD01 sp016935315--1||s__Magnetospirillum sp006218045--5||s__Methylobacterium sp003173775--1||s__Nitrospirillum amazonense--1||s__Niveispirillum lacus--1||s__Novispirillum itersonii--1||s__Phaeospirillum sp903853455--3||s__Phenylobacterium sp001557235--2||s__Pseudoduganella sp001427305--1||s__Pseudolabrys sp001464835--3||s__Pseudomonas_E alcaligenes_A--1||s__Pseudomonas_E cichorii_D--1||s__Pseudomonas_E mediterranea--1||s__Pseudomonas_E sp002113595--4||s__Pseudomonas_E syringae--3||s__Saccharibacillus deserti--2||s__Sulfuritalea sp903933395--11||s__Symbiobacterium terraclitae--1||s__TMP-7 sp018268715--2||s__UBA8363 sp015228815--1||s__Zhizhongheella caldifontis--1:evalue_avg=2.6000000218991768e-37:evalue_max=4.42e-36:evalue_min=1.32e-67:evalue_std=1.072007462096263e-36:evalue_sum=4.4200000372286e-36:gapopen_avg=0.29411764705882354:gapopen_max=1.0:gapopen_min=0.0:gapopen_std=0.46966821831386213:gapopen_sum=5.0:gtdb_class_counter=c__Alphaproteobacteria--10:gtdb_domain_counter=d__Bacteria--10:gtdb_family_counter=f__Stappiaceae--3||f__Xanthobacteraceae--7:gtdb_genus_counter=g__Afipia--1||g__Bradyrhizobium--3||g__Breoghania--1||g__Rhodopseudomonas--1||g__Roseibium--2||g__Tardiphaga--2:gtdb_order_counter=o__Rhizobiales--10:gtdb_phylum_counter=p__Proteobacteria--10:gtdb_species_counter=s__Afipia sp016201045--1||s__Bradyrhizobium canariense_A--1||s__Bradyrhizobium sp018449525--1||s__Bradyrhizobium sp018449695--1||s__Breoghania sp003432385--1||s__Rhodopseudomonas sp013377015--1||s__Roseibium aggregatum_C--1||s__Roseibium sp006517275--1||s__Tardiphaga sp007018905--1||s__Tardiphaga sp014377915--1:heptad_counter=MCP-38H--112:lbd_counter=:lca_tree=o__Rhizobiales:length_avg=128.52941176470588:length_max=158.0:length_min=95.0:length_std=21.986125303980984:length_sum=2185.0:mismatch_avg=23.705882352941178:mismatch_max=46.0:mismatch_min=7.0:mismatch_std=12.657827153002767:mismatch_sum=403.0:name=N965405:qcovhsp_avg=98.78823529411764:qcovhsp_max=100.0:qcovhsp_min=95.2:qcovhsp_std=1.7417241288954084:qcovhsp_sum=1679.3999999999999:qend_avg=129.76470588235293:qend_max=165.0:qend_min=95.0:qend_std=23.35735807985544:qend_sum=2206.0:qstart_avg=2.4705882352941178:qstart_max=8.0:qstart_min=1.0:qstart_std=2.7184013468126706:qstart_sum=42.0:ref_name_counter=GB_GCA_002083525.1_protein.faa_LWDM01000050.1_30@PF00015_full_PFAM.291.478--3||GB_GCA_004799445.1_protein.faa_SSNA01000149.1_4@PF00015_full_PFAM.293.472--6||GB_GCA_017881085.1_protein.faa_JADGRI010000151.1_8@PF00015_full_PFAM.296.474--1||RS_GCF_000239815.1_protein.faa_NZ_CAFK01000336.1_4@PF00015_full_PFAM.295.475--2||RS_GCF_008932115.1_protein.faa_NZ_CP044543.1_2512@PF00015_full_PFAM.294.476--2||RS_GCF_016599855.1_protein.faa_NZ_CP067041.1_670@PF00015_full_PFAM.295.457--1||RS_GCF_900129505.1_protein.faa_NZ_LT670818.1_3602@PF00015_full_PFAM.293.473--1||RS_GCF_900696085.1_protein.faa_NZ_CAADFC020000005.1_164@PF00015_full_PFAM.295.465--1:scovhsp_avg=71.7764705882353:scovhsp_max=88.3:scovhsp_min=50.8:scovhsp_std=12.86120763243895:scovhsp_sum=1220.2:send_avg=138.52941176470588:send_max=165.0:send_min=95.0:send_std=24.74145723037253:send_sum=2355.0:sstart_avg=11.117647058823529:sstart_max=34.0:sstart_min=1.0:sstart_std=10.617687795261595:sstart_sum=189.0])0.587:0.0131981[&&NHX:Sample_counter=rhizpot1--64||rhizpot2--7||rhizpot3--33||rhiztom2--1:Type_counter=GTDB--11||capture--105:besthit_avg=82.59999999999998:besthit_max=93.8:besthit_min=70.9:besthit_std=7.273642990478786:besthit_sum=1486.7999999999997:bitscore_avg=172.72222222222223:bitscore_max=204.0:bitscore_min=122.0:bitscore_std=22.452054944744592:bitscore_sum=3109.0:capture_class_counter=c__Acidobacteriae--2||c__Actinomycetia--6||c__Alphaproteobacteria--25||c__Bacilli--8||c__Clostridia--22||c__Deinococci--3||c__Desulfobacteria--1||c__Desulfobulbia--1||c__Desulfovibrionia--7||c__Desulfuromonadia--1||c__Eremiobacteria--1||c__Gammaproteobacteria--24||c__Magnetococcia--1||c__Planctomycetia--1||c__SZUA-79--1||c__Symbiobacteriia--1:capture_domain_counter=d__Bacteria--105:capture_family_counter=f__Azospirillaceae--9||f__Baltobacteraceae--1||f__Beijerinckiaceae--1||f__Bryobacteraceae--2||f__Burkholderiaceae--3||f__Caulobacteraceae--3||f__Deinococcaceae--3||f__Desulfobacteraceae--1||f__Desulfobulbaceae--1||f__Desulfonatronovibrionaceae--7||f__Geobacteraceae--1||f__Kineosporiaceae--1||f__Lachnospiraceae--22||f__Magnetospirillaceae--8||f__Micromonosporaceae--5||f__Paenibacillaceae--8||f__Pseudomonadaceae--10||f__Rhodocyclaceae--11||f__Rhodospirillaceae--1||f__SZUA-79--1||f__Symbiobacteriaceae--1||f__Thermoguttaceae--1||f__UBA8363--1||f__Xanthobacteraceae--3:capture_genus_counter=g__14-2--21||g__Acidovorax--1||g__Acidulodesulfobacterium--1||g__Actinoplanes--5||g__Azospirillum--7||g__Cohnella--5||g__Deinococcus--3||g__Desulfobacter--1||g__Desulfobulbus--1||g__Desulfonatronospira--7||g__Geomonas--1||g__JADJPO01--1||g__JAFAMS01--1||g__JAFGRD01--1||g__Magnetospirillum--5||g__Methylobacterium--1||g__Nitrospirillum--1||g__Niveispirillum--1||g__Novispirillum--1||g__Phaeospirillum--3||g__Phenylobacterium--3||g__Pseudoduganella--1||g__Pseudolabrys--3||g__Pseudomonas_E--10||g__RUG306--1||g__Saccharibacillus--3||g__Sulfuritalea--11||g__Symbiobacterium--1||g__TMP-7--2||g__UBA8363--1||g__Zhizhongheella--1:capture_order_counter=o__Acidulodesulfobacterales--1||o__Actinomycetales--1||o__Azospirillales--9||o__Baltobacterales--1||o__Bryobacterales--2||o__Burkholderiales--14||o__Caulobacterales--3||o__Deinococcales--3||o__Desulfobacterales--1||o__Desulfobulbales--1||o__Desulfovibrionales--7||o__Geobacterales--1||o__Lachnospirales--22||o__Magnetococcales--1||o__Mycobacteriales--5||o__Paenibacillales--8||o__Pirellulales--1||o__Pseudomonadales--10||o__Rhizobiales--4||o__Rhodospirillales--9||o__Symbiobacteriales--1:capture_phylum_counter=p__Acidobacteriota--2||p__Actinobacteriota--6||p__Deinococcota--3||p__Desulfobacterota--3||p__Desulfobacterota_I--7||p__Eremiobacterota--1||p__Firmicutes--8||p__Firmicutes_A--22||p__Firmicutes_E--1||p__Planctomycetota--1||p__Proteobacteria--50||p__SZUA-79--1:capture_species_counter=s__14-2 sp000403315--21||s__Acidovorax sp003208485--1||s__Acidulodesulfobacterium sp011358715--1||s__Actinoplanes cyaneus--2||s__Actinoplanes siamensis--3||s__Azospirillum brasilense_E--1||s__Azospirillum picis--6||s__Cohnella sp003001675--5||s__Deinococcus proteolyticus--1||s__Deinococcus radiophilus--1||s__Deinococcus seoulensis--1||s__Desulfobacter sp003538835--1||s__Desulfobulbus propionicus--1||s__Desulfonatronospira sp003563255--7||s__Geomonas sp003490025--1||s__JADJPO01 sp016713225--1||s__JAFAMS01 sp019233165--1||s__JAFGRD01 sp016935315--1||s__Magnetospirillum sp006218045--5||s__Methylobacterium sp003173775--1||s__Nitrospirillum amazonense--1||s__Niveispirillum lacus--1||s__Novispirillum itersonii--1||s__Phaeospirillum sp903853455--3||s__Phenylobacterium sp001557235--3||s__Pseudoduganella sp001427305--1||s__Pseudolabrys sp001464835--3||s__Pseudomonas_E alcaligenes_A--1||s__Pseudomonas_E cichorii_D--1||s__Pseudomonas_E mediterranea--1||s__Pseudomonas_E sp002113595--4||s__Pseudomonas_E syringae--3||s__RUG306 sp900316075--1||s__Saccharibacillus deserti--3||s__Sulfuritalea sp903933395--11||s__Symbiobacterium terraclitae--1||s__TMP-7 sp018268715--2||s__UBA8363 sp015228815--1||s__Zhizhongheella caldifontis--1:evalue_avg=2.455555580849222e-37:evalue_max=4.42e-36:evalue_min=1.32e-67:evalue_std=1.0418039903169333e-36:evalue_sum=4.4200000455286e-36:gapopen_avg=0.2777777777777778:gapopen_max=1.0:gapopen_min=0.0:gapopen_std=0.4608885989624768:gapopen_sum=5.0:gtdb_class_counter=c__Alphaproteobacteria--11:gtdb_domain_counter=d__Bacteria--11:gtdb_family_counter=f__Acetobacteraceae--1||f__Stappiaceae--3||f__Xanthobacteraceae--7:gtdb_genus_counter=g__Acidibrevibacterium--1||g__Afipia--1||g__Bradyrhizobium--3||g__Breoghania--1||g__Rhodopseudomonas--1||g__Roseibium--2||g__Tardiphaga--2:gtdb_order_counter=o__Acetobacterales--1||o__Rhizobiales--10:gtdb_phylum_counter=p__Proteobacteria--11:gtdb_species_counter=s__Acidibrevibacterium fodinaquatile--1||s__Afipia sp016201045--1||s__Bradyrhizobium canariense_A--1||s__Bradyrhizobium sp018449525--1||s__Bradyrhizobium sp018449695--1||s__Breoghania sp003432385--1||s__Rhodopseudomonas sp013377015--1||s__Roseibium aggregatum_C--1||s__Roseibium sp006517275--1||s__Tardiphaga sp007018905--1||s__Tardiphaga sp014377915--1:heptad_counter=MCP-38H--116:lbd_counter=:lca_tree=o__Rhizobiales:length_avg=126.44444444444444:length_max=158.0:length_min=91.0:length_std=23.09118044576944:length_sum=2276.0:mismatch_avg=22.88888888888889:mismatch_max=46.0:mismatch_min=7.0:mismatch_std=12.759720119044145:mismatch_sum=412.0:name=N965406:qcovhsp_avg=98.73333333333332:qcovhsp_max=100.0:qcovhsp_min=95.2:qcovhsp_std=1.7056997873910522:qcovhsp_sum=1777.1999999999998:qend_avg=127.72222222222223:qend_max=165.0:qend_min=93.0:qend_std=24.260366021087236:qend_sum=2299.0:qstart_avg=2.5:qstart_max=8.0:qstart_min=1.0:qstart_std=2.640187159141207:qstart_sum=45.0:ref_name_counter=GB_GCA_002083525.1_protein.faa_LWDM01000050.1_30@PF00015_full_PFAM.291.478--3||GB_GCA_004799445.1_protein.faa_SSNA01000149.1_4@PF00015_full_PFAM.293.472--6||GB_GCA_017881085.1_protein.faa_JADGRI010000151.1_8@PF00015_full_PFAM.296.474--1||RS_GCF_000239815.1_protein.faa_NZ_CAFK01000336.1_4@PF00015_full_PFAM.295.475--2||RS_GCF_008932115.1_protein.faa_NZ_CP044543.1_2512@PF00015_full_PFAM.294.476--2||RS_GCF_016599855.1_protein.faa_NZ_CP067041.1_670@PF00015_full_PFAM.295.457--1||RS_GCF_900109945.1_protein.faa_NZ_FOBX01000028.1_2@PF00015_full_PFAM.294.474--1||RS_GCF_900129505.1_protein.faa_NZ_LT670818.1_3602@PF00015_full_PFAM.293.473--1||RS_GCF_900696085.1_protein.faa_NZ_CAADFC020000005.1_164@PF00015_full_PFAM.295.465--1:scovhsp_avg=70.59999999999998:scovhsp_max=88.3:scovhsp_min=50.6:scovhsp_std=13.438531082192684:scovhsp_sum=1270.7999999999997:send_avg=136.83333333333334:send_max=165.0:send_min=95.0:send_std=25.05816762466646:send_sum=2463.0:sstart_avg=11.5:sstart_max=34.0:sstart_min=1.0:sstart_std=10.427621690378254:sstart_sum=207.0],(RS_GCF_018131225.1_protein.faa_NZ_JAFCMM010000002.1_219@PF00015_full_PFAM.297.472:0.282229[&&NHX:Type=GTDB:gtdb_class=c__Alphaproteobacteria:gtdb_domain=d__Bacteria:gtdb_family=f__Xanthobacteraceae:gtdb_genus=g__U87765:gtdb_order=o__Rhizobiales:gtdb_phylum=p__Proteobacteria:gtdb_species=s__U87765 sp018131225:heptad=MCP-38H:species=d__Bacteria_p__Proteobacteria_c__Alphaproteobacteria_o__Rhizobiales_f__Xanthobacteraceae_g__U87765_s__U87765 sp018131225],((3246adc4-d537-44c6-8c3e-8bd800f53390_3@MCPsignal.427.519:5e-09[&&NHX:Sample=rhiztom2:Type=capture:capture_class=c__Gammaproteobacteria:capture_domain=d__Bacteria:capture_family=f__Burkholderiaceae:capture_genus=g__Mitsuaria:capture_order=o__Burkholderiales:capture_phylum=p__Proteobacteria:capture_species=s__Mitsuaria chitosanitabida:heptad=MCP-38H],(b205fce4-c7c6-4dc7-a87e-19c2ea6587fe_6@MCPsignal.88.257:5e-09[&&NHX:Sample=rhiztom3:Type=capture:capture_class=c__Gammaproteobacteria:capture_domain=d__Bacteria:capture_family=f__Burkholderiaceae:capture_genus=g__Duganella:capture_order=o__Burkholderiales:capture_phylum=p__Proteobacteria:capture_species=s__Duganella sp013376005:heptad=MCP-38H],((0af6346e-932b-47b9-8a6b-38c1fab358d0_2@MCPsignal.115.209:0.021802[&&NHX:Sample=rhiztom1:Type=capture:besthit=91.5:bitscore=154.0:capture_class=c__Gammaproteobacteria:capture_domain=d__Bacteria:capture_family=f__Burkholderiaceae:capture_genus=g__Mitsuaria:capture_order=o__Burkholderiales:capture_phylum=p__Proteobacteria:capture_species=s__Mitsuaria chitosanitabida:evalue=4.84e-49:gapopen=0.0:heptad=MCP-38H:length=94.0:mismatch=8.0:qcovhsp=100.0:qend=94.0:qstart=1.0:ref_name=RS_GCF_900129505.1_protein.faa_NZ_LT670818.1_3602@PF00015_full_PFAM.293.473:scovhsp=52.2:send=103.0:sstart=10.0],ac4265fa-f599-4f78-bada-0dddd2bcaae8_4@MCPsignal.409.522:5e-09[&&NHX:Sample=rhiztom1:Type=capture:capture_class=c__Gammaproteobacteria:capture_domain=d__Bacteria:capture_family=f__Burkholderiaceae:capture_genus=g__Mitsuaria:capture_order=o__Burkholderiales:capture_phylum=p__Proteobacteria:capture_species=s__Mitsuaria chitosanitabida:heptad=MCP-38H])0.848:0.0080258[&&NHX:Sample_counter=rhiztom1--2:Type_counter=capture--2:besthit_avg=91.5:besthit_max=91.5:besthit_min=91.5:besthit_std=0:besthit_sum=91.5:bitscore_avg=154.0:bitscore_max=154.0:bitscore_min=154.0:bitscore_std=0:bitscore_sum=154.0:capture_class_counter=c__Gammaproteobacteria--2:capture_domain_counter=d__Bacteria--2:capture_family_counter=f__Burkholderiaceae--2:capture_genus_counter=g__Mitsuaria--2:capture_order_counter=o__Burkholderiales--2:capture_phylum_counter=p__Proteobacteria--2:capture_species_counter=s__Mitsuaria chitosanitabida--2:evalue_avg=4.84e-49:evalue_max=4.84e-49:evalue_min=4.84e-49:evalue_std=0:evalue_sum=4.84e-49:gapopen_avg=0.0:gapopen_max=0.0:gapopen_min=0.0:gapopen_std=0:gapopen_sum=0.0:gtdb_class_counter=:gtdb_domain_counter=:gtdb_family_counter=:gtdb_genus_counter=:gtdb_order_counter=:gtdb_phylum_counter=:gtdb_species_counter=:heptad_counter=MCP-38H--2:lbd_counter=:length_avg=94.0:length_max=94.0:length_min=94.0:length_std=0:length_sum=94.0:mismatch_avg=8.0:mismatch_max=8.0:mismatch_min=8.0:mismatch_std=0:mismatch_sum=8.0:name=N965412:qcovhsp_avg=100.0:qcovhsp_max=100.0:qcovhsp_min=100.0:qcovhsp_std=0:qcovhsp_sum=100.0:qend_avg=94.0:qend_max=94.0:qend_min=94.0:qend_std=0:qend_sum=94.0:qstart_avg=1.0:qstart_max=1.0:qstart_min=1.0:qstart_std=0:qstart_sum=1.0:ref_name_counter=RS_GCF_900129505.1_protein.faa_NZ_LT670818.1_3602@PF00015_full_PFAM.293.473--1:scovhsp_avg=52.2:scovhsp_max=52.2:scovhsp_min=52.2:scovhsp_std=0:scovhsp_sum=52.2:send_avg=103.0:send_max=103.0:send_min=103.0:send_std=0:send_sum=103.0:sstart_avg=10.0:sstart_max=10.0:sstart_min=10.0:sstart_std=0:sstart_sum=10.0],5df61e58-5934-4094-a01b-f3ae2d6760da_4@MCPsignal.29.176:5e-09[&&NHX:Sample=rhiztom3:Type=capture:capture_class=c__Gammaproteobacteria:capture_domain=d__Bacteria:capture_family=f__Burkholderiaceae:capture_genus=g__Duganella:capture_order=o__Burkholderiales:capture_phylum=p__Proteobacteria:capture_species=s__Duganella sp013376005:heptad=MCP-38H])0:5e-09[&&NHX:Sample_counter=rhiztom1--2||rhiztom3--1:Type_counter=capture--3:besthit_avg=91.5:besthit_max=91.5:besthit_min=91.5:besthit_std=0:besthit_sum=91.5:bitscore_avg=154.0:bitscore_max=154.0:bitscore_min=154.0:bitscore_std=0:bitscore_sum=154.0:capture_class_counter=c__Gammaproteobacteria--3:capture_domain_counter=d__Bacteria--3:capture_family_counter=f__Burkholderiaceae--3:capture_genus_counter=g__Duganella--1||g__Mitsuaria--2:capture_order_counter=o__Burkholderiales--3:capture_phylum_counter=p__Proteobacteria--3:capture_species_counter=s__Duganella sp013376005--1||s__Mitsuaria chitosanitabida--2:evalue_avg=4.84e-49:evalue_max=4.84e-49:evalue_min=4.84e-49:evalue_std=0:evalue_sum=4.84e-49:gapopen_avg=0.0:gapopen_max=0.0:gapopen_min=0.0:gapopen_std=0:gapopen_sum=0.0:gtdb_class_counter=:gtdb_domain_counter=:gtdb_family_counter=:gtdb_genus_counter=:gtdb_order_counter=:gtdb_phylum_counter=:gtdb_species_counter=:heptad_counter=MCP-38H--3:lbd_counter=:length_avg=94.0:length_max=94.0:length_min=94.0:length_std=0:length_sum=94.0:mismatch_avg=8.0:mismatch_max=8.0:mismatch_min=8.0:mismatch_std=0:mismatch_sum=8.0:name=N965414:qcovhsp_avg=100.0:qcovhsp_max=100.0:qcovhsp_min=100.0:qcovhsp_std=0:qcovhsp_sum=100.0:qend_avg=94.0:qend_max=94.0:qend_min=94.0:qend_std=0:qend_sum=94.0:qstart_avg=1.0:qstart_max=1.0:qstart_min=1.0:qstart_std=0:qstart_sum=1.0:ref_name_counter=RS_GCF_900129505.1_protein.faa_NZ_LT670818.1_3602@PF00015_full_PFAM.293.473--1:scovhsp_avg=52.2:scovhsp_max=52.2:scovhsp_min=52.2:scovhsp_std=0:scovhsp_sum=52.2:send_avg=103.0:send_max=103.0:send_min=103.0:send_std=0:send_sum=103.0:sstart_avg=10.0:sstart_max=10.0:sstart_min=10.0:sstart_std=0:sstart_sum=10.0])0.995:5e-09[&&NHX:Sample_counter=rhiztom1--2||rhiztom3--2:Type_counter=capture--4:besthit_avg=91.5:besthit_max=91.5:besthit_min=91.5:besthit_std=0:besthit_sum=91.5:bitscore_avg=154.0:bitscore_max=154.0:bitscore_min=154.0:bitscore_std=0:bitscore_sum=154.0:capture_class_counter=c__Gammaproteobacteria--4:capture_domain_counter=d__Bacteria--4:capture_family_counter=f__Burkholderiaceae--4:capture_genus_counter=g__Duganella--2||g__Mitsuaria--2:capture_order_counter=o__Burkholderiales--4:capture_phylum_counter=p__Proteobacteria--4:capture_species_counter=s__Duganella sp013376005--2||s__Mitsuaria chitosanitabida--2:evalue_avg=4.84e-49:evalue_max=4.84e-49:evalue_min=4.84e-49:evalue_std=0:evalue_sum=4.84e-49:gapopen_avg=0.0:gapopen_max=0.0:gapopen_min=0.0:gapopen_std=0:gapopen_sum=0.0:gtdb_class_counter=:gtdb_domain_counter=:gtdb_family_counter=:gtdb_genus_counter=:gtdb_order_counter=:gtdb_phylum_counter=:gtdb_species_counter=:heptad_counter=MCP-38H--4:lbd_counter=:length_avg=94.0:length_max=94.0:length_min=94.0:length_std=0:length_sum=94.0:mismatch_avg=8.0:mismatch_max=8.0:mismatch_min=8.0:mismatch_std=0:mismatch_sum=8.0:name=N965415:qcovhsp_avg=100.0:qcovhsp_max=100.0:qcovhsp_min=100.0:qcovhsp_std=0:qcovhsp_sum=100.0:qend_avg=94.0:qend_max=94.0:qend_min=94.0:qend_std=0:qend_sum=94.0:qstart_avg=1.0:qstart_max=1.0:qstart_min=1.0:qstart_std=0:qstart_sum=1.0:ref_name_counter=RS_GCF_900129505.1_protein.faa_NZ_LT670818.1_3602@PF00015_full_PFAM.293.473--1:scovhsp_avg=52.2:scovhsp_max=52.2:scovhsp_min=52.2:scovhsp_std=0:scovhsp_sum=52.2:send_avg=103.0:send_max=103.0:send_min=103.0:send_std=0:send_sum=103.0:sstart_avg=10.0:sstart_max=10.0:sstart_min=10.0:sstart_std=0:sstart_sum=10.0])0:5e-09[&&NHX:Sample_counter=rhiztom1--2||rhiztom2--1||rhiztom3--2:Type_counter=capture--5:besthit_avg=91.5:besthit_max=91.5:besthit_min=91.5:besthit_std=0:besthit_sum=91.5:bitscore_avg=154.0:bitscore_max=154.0:bitscore_min=154.0:bitscore_std=0:bitscore_sum=154.0:capture_class_counter=c__Gammaproteobacteria--5:capture_domain_counter=d__Bacteria--5:capture_family_counter=f__Burkholderiaceae--5:capture_genus_counter=g__Duganella--2||g__Mitsuaria--3:capture_order_counter=o__Burkholderiales--5:capture_phylum_counter=p__Proteobacteria--5:capture_species_counter=s__Duganella sp013376005--2||s__Mitsuaria chitosanitabida--3:evalue_avg=4.84e-49:evalue_max=4.84e-49:evalue_min=4.84e-49:evalue_std=0:evalue_sum=4.84e-49:gapopen_avg=0.0:gapopen_max=0.0:gapopen_min=0.0:gapopen_std=0:gapopen_sum=0.0:gtdb_class_counter=:gtdb_domain_counter=:gtdb_family_counter=:gtdb_genus_counter=:gtdb_order_counter=:gtdb_phylum_counter=:gtdb_species_counter=:heptad_counter=MCP-38H--5:lbd_counter=:length_avg=94.0:length_max=94.0:length_min=94.0:length_std=0:length_sum=94.0:mismatch_avg=8.0:mismatch_max=8.0:mismatch_min=8.0:mismatch_std=0:mismatch_sum=8.0:name=N965416:qcovhsp_avg=100.0:qcovhsp_max=100.0:qcovhsp_min=100.0:qcovhsp_std=0:qcovhsp_sum=100.0:qend_avg=94.0:qend_max=94.0:qend_min=94.0:qend_std=0:qend_sum=94.0:qstart_avg=1.0:qstart_max=1.0:qstart_min=1.0:qstart_std=0:qstart_sum=1.0:ref_name_counter=RS_GCF_900129505.1_protein.faa_NZ_LT670818.1_3602@PF00015_full_PFAM.293.473--1:scovhsp_avg=52.2:scovhsp_max=52.2:scovhsp_min=52.2:scovhsp_std=0:scovhsp_sum=52.2:send_avg=103.0:send_max=103.0:send_min=103.0:send_std=0:send_sum=103.0:sstart_avg=10.0:sstart_max=10.0:sstart_min=10.0:sstart_std=0:sstart_sum=10.0],6bdbb70f-9f00-45ff-98ca-4572e7b8cf7a_6@MCPsignal.19.110:5e-09[&&NHX:Sample=rhiztom1:Type=capture:capture_class=c__Gammaproteobacteria:capture_domain=d__Bacteria:capture_family=f__Burkholderiaceae:capture_genus=g__Mitsuaria:capture_order=o__Burkholderiales:capture_phylum=p__Proteobacteria:capture_species=s__Mitsuaria chitosanitabida:heptad=MCP-38H])0.917:0.0316526[&&NHX:Sample_counter=rhiztom1--3||rhiztom2--1||rhiztom3--2:Type_counter=capture--6:besthit_avg=91.5:besthit_max=91.5:besthit_min=91.5:besthit_std=0:besthit_sum=91.5:bitscore_avg=154.0:bitscore_max=154.0:bitscore_min=154.0:bitscore_std=0:bitscore_sum=154.0:capture_class_counter=c__Gammaproteobacteria--6:capture_domain_counter=d__Bacteria--6:capture_family_counter=f__Burkholderiaceae--6:capture_genus_counter=g__Duganella--2||g__Mitsuaria--4:capture_order_counter=o__Burkholderiales--6:capture_phylum_counter=p__Proteobacteria--6:capture_species_counter=s__Duganella sp013376005--2||s__Mitsuaria chitosanitabida--4:evalue_avg=4.84e-49:evalue_max=4.84e-49:evalue_min=4.84e-49:evalue_std=0:evalue_sum=4.84e-49:gapopen_avg=0.0:gapopen_max=0.0:gapopen_min=0.0:gapopen_std=0:gapopen_sum=0.0:gtdb_class_counter=:gtdb_domain_counter=:gtdb_family_counter=:gtdb_genus_counter=:gtdb_order_counter=:gtdb_phylum_counter=:gtdb_species_counter=:heptad_counter=MCP-38H--6:lbd_counter=:length_avg=94.0:length_max=94.0:length_min=94.0:length_std=0:length_sum=94.0:mismatch_avg=8.0:mismatch_max=8.0:mismatch_min=8.0:mismatch_std=0:mismatch_sum=8.0:name=N965418:qcovhsp_avg=100.0:qcovhsp_max=100.0:qcovhsp_min=100.0:qcovhsp_std=0:qcovhsp_sum=100.0:qend_avg=94.0:qend_max=94.0:qend_min=94.0:qend_std=0:qend_sum=94.0:qstart_avg=1.0:qstart_max=1.0:qstart_min=1.0:qstart_std=0:qstart_sum=1.0:ref_name_counter=RS_GCF_900129505.1_protein.faa_NZ_LT670818.1_3602@PF00015_full_PFAM.293.473--1:scovhsp_avg=52.2:scovhsp_max=52.2:scovhsp_min=52.2:scovhsp_std=0:scovhsp_sum=52.2:send_avg=103.0:send_max=103.0:send_min=103.0:send_std=0:send_sum=103.0:sstart_avg=10.0:sstart_max=10.0:sstart_min=10.0:sstart_std=0:sstart_sum=10.0])0.931:0.0541828[&&NHX:Sample_counter=rhiztom1--3||rhiztom2--1||rhiztom3--2:Type_counter=GTDB--1||capture--6:besthit_avg=91.5:besthit_max=91.5:besthit_min=91.5:besthit_std=0:besthit_sum=91.5:bitscore_avg=154.0:bitscore_max=154.0:bitscore_min=154.0:bitscore_std=0:bitscore_sum=154.0:capture_class_counter=c__Gammaproteobacteria--6:capture_domain_counter=d__Bacteria--6:capture_family_counter=f__Burkholderiaceae--6:capture_genus_counter=g__Duganella--2||g__Mitsuaria--4:capture_order_counter=o__Burkholderiales--6:capture_phylum_counter=p__Proteobacteria--6:capture_species_counter=s__Duganella sp013376005--2||s__Mitsuaria chitosanitabida--4:evalue_avg=4.84e-49:evalue_max=4.84e-49:evalue_min=4.84e-49:evalue_std=0:evalue_sum=4.84e-49:gapopen_avg=0.0:gapopen_max=0.0:gapopen_min=0.0:gapopen_std=0:gapopen_sum=0.0:gtdb_class_counter=c__Alphaproteobacteria--1:gtdb_domain_counter=d__Bacteria--1:gtdb_family_counter=f__Xanthobacteraceae--1:gtdb_genus_counter=g__U87765--1:gtdb_order_counter=o__Rhizobiales--1:gtdb_phylum_counter=p__Proteobacteria--1:gtdb_species_counter=s__U87765 sp018131225--1:heptad_counter=MCP-38H--7:lbd_counter=:lca_tree=s__U87765 sp018131225:length_avg=94.0:length_max=94.0:length_min=94.0:length_std=0:length_sum=94.0:mismatch_avg=8.0:mismatch_max=8.0:mismatch_min=8.0:mismatch_std=0:mismatch_sum=8.0:name=N965419:qcovhsp_avg=100.0:qcovhsp_max=100.0:qcovhsp_min=100.0:qcovhsp_std=0:qcovhsp_sum=100.0:qend_avg=94.0:qend_max=94.0:qend_min=94.0:qend_std=0:qend_sum=94.0:qstart_avg=1.0:qstart_max=1.0:qstart_min=1.0:qstart_std=0:qstart_sum=1.0:ref_name_counter=RS_GCF_900129505.1_protein.faa_NZ_LT670818.1_3602@PF00015_full_PFAM.293.473--1:scovhsp_avg=52.2:scovhsp_max=52.2:scovhsp_min=52.2:scovhsp_std=0:scovhsp_sum=52.2:send_avg=103.0:send_max=103.0:send_min=103.0:send_std=0:send_sum=103.0:sstart_avg=10.0:sstart_max=10.0:sstart_min=10.0:sstart_std=0:sstart_sum=10.0])0.851:0.0123383[&&NHX:Sample_counter=rhizpot1--64||rhizpot2--7||rhizpot3--33||rhiztom1--3||rhiztom2--2||rhiztom3--2:Type_counter=GTDB--12||capture--111:besthit_avg=83.06842105263156:besthit_max=93.8:besthit_min=70.9:besthit_std=7.357690808608888:besthit_sum=1578.2999999999997:bitscore_avg=171.73684210526315:bitscore_max=204.0:bitscore_min=122.0:bitscore_std=22.238210622617693:bitscore_sum=3263.0:capture_class_counter=c__Acidobacteriae--2||c__Actinomycetia--6||c__Alphaproteobacteria--25||c__Bacilli--8||c__Clostridia--22||c__Deinococci--3||c__Desulfobacteria--1||c__Desulfobulbia--1||c__Desulfovibrionia--7||c__Desulfuromonadia--1||c__Eremiobacteria--1||c__Gammaproteobacteria--30||c__Magnetococcia--1||c__Planctomycetia--1||c__SZUA-79--1||c__Symbiobacteriia--1:capture_domain_counter=d__Bacteria--111:capture_family_counter=f__Azospirillaceae--9||f__Baltobacteraceae--1||f__Beijerinckiaceae--1||f__Bryobacteraceae--2||f__Burkholderiaceae--9||f__Caulobacteraceae--3||f__Deinococcaceae--3||f__Desulfobacteraceae--1||f__Desulfobulbaceae--1||f__Desulfonatronovibrionaceae--7||f__Geobacteraceae--1||f__Kineosporiaceae--1||f__Lachnospiraceae--22||f__Magnetospirillaceae--8||f__Micromonosporaceae--5||f__Paenibacillaceae--8||f__Pseudomonadaceae--10||f__Rhodocyclaceae--11||f__Rhodospirillaceae--1||f__SZUA-79--1||f__Symbiobacteriaceae--1||f__Thermoguttaceae--1||f__UBA8363--1||f__Xanthobacteraceae--3:capture_genus_counter=g__14-2--21||g__Acidovorax--1||g__Acidulodesulfobacterium--1||g__Actinoplanes--5||g__Azospirillum--7||g__Cohnella--5||g__Deinococcus--3||g__Desulfobacter--1||g__Desulfobulbus--1||g__Desulfonatronospira--7||g__Duganella--2||g__Geomonas--1||g__JADJPO01--1||g__JAFAMS01--1||g__JAFGRD01--1||g__Magnetospirillum--5||g__Methylobacterium--1||g__Mitsuaria--4||g__Nitrospirillum--1||g__Niveispirillum--1||g__Novispirillum--1||g__Phaeospirillum--3||g__Phenylobacterium--3||g__Pseudoduganella--1||g__Pseudolabrys--3||g__Pseudomonas_E--10||g__RUG306--1||g__Saccharibacillus--3||g__Sulfuritalea--11||g__Symbiobacterium--1||g__TMP-7--2||g__UBA8363--1||g__Zhizhongheella--1:capture_order_counter=o__Acidulodesulfobacterales--1||o__Actinomycetales--1||o__Azospirillales--9||o__Baltobacterales--1||o__Bryobacterales--2||o__Burkholderiales--20||o__Caulobacterales--3||o__Deinococcales--3||o__Desulfobacterales--1||o__Desulfobulbales--1||o__Desulfovibrionales--7||o__Geobacterales--1||o__Lachnospirales--22||o__Magnetococcales--1||o__Mycobacteriales--5||o__Paenibacillales--8||o__Pirellulales--1||o__Pseudomonadales--10||o__Rhizobiales--4||o__Rhodospirillales--9||o__Symbiobacteriales--1:capture_phylum_counter=p__Acidobacteriota--2||p__Actinobacteriota--6||p__Deinococcota--3||p__Desulfobacterota--3||p__Desulfobacterota_I--7||p__Eremiobacterota--1||p__Firmicutes--8||p__Firmicutes_A--22||p__Firmicutes_E--1||p__Planctomycetota--1||p__Proteobacteria--56||p__SZUA-79--1:capture_species_counter=s__14-2 sp000403315--21||s__Acidovorax sp003208485--1||s__Acidulodesulfobacterium sp011358715--1||s__Actinoplanes cyaneus--2||s__Actinoplanes siamensis--3||s__Azospirillum brasilense_E--1||s__Azospirillum picis--6||s__Cohnella sp003001675--5||s__Deinococcus proteolyticus--1||s__Deinococcus radiophilus--1||s__Deinococcus seoulensis--1||s__Desulfobacter sp003538835--1||s__Desulfobulbus propionicus--1||s__Desulfonatronospira sp003563255--7||s__Duganella sp013376005--2||s__Geomonas sp003490025--1||s__JADJPO01 sp016713225--1||s__JAFAMS01 sp019233165--1||s__JAFGRD01 sp016935315--1||s__Magnetospirillum sp006218045--5||s__Methylobacterium sp003173775--1||s__Mitsuaria chitosanitabida--4||s__Nitrospirillum amazonense--1||s__Niveispirillum lacus--1||s__Novispirillum itersonii--1||s__Phaeospirillum sp903853455--3||s__Phenylobacterium sp001557235--3||s__Pseudoduganella sp001427305--1||s__Pseudolabrys sp001464835--3||s__Pseudomonas_E alcaligenes_A--1||s__Pseudomonas_E cichorii_D--1||s__Pseudomonas_E mediterranea--1||s__Pseudomonas_E sp002113595--4||s__Pseudomonas_E syringae--3||s__RUG306 sp900316075--1||s__Saccharibacillus deserti--3||s__Sulfuritalea sp903933395--11||s__Symbiobacterium terraclitae--1||s__TMP-7 sp018268715--2||s__UBA8363 sp015228815--1||s__Zhizhongheella caldifontis--1:evalue_avg=2.32631581343636e-37:evalue_max=4.42e-36:evalue_min=1.32e-67:evalue_std=1.0140175431276003e-36:evalue_sum=4.420000045529084e-36:gapopen_avg=0.2631578947368421:gapopen_max=1.0:gapopen_min=0.0:gapopen_std=0.4524139283588641:gapopen_sum=5.0:gtdb_class_counter=c__Alphaproteobacteria--12:gtdb_domain_counter=d__Bacteria--12:gtdb_family_counter=f__Acetobacteraceae--1||f__Stappiaceae--3||f__Xanthobacteraceae--8:gtdb_genus_counter=g__Acidibrevibacterium--1||g__Afipia--1||g__Bradyrhizobium--3||g__Breoghania--1||g__Rhodopseudomonas--1||g__Roseibium--2||g__Tardiphaga--2||g__U87765--1:gtdb_order_counter=o__Acetobacterales--1||o__Rhizobiales--11:gtdb_phylum_counter=p__Proteobacteria--12:gtdb_species_counter=s__Acidibrevibacterium fodinaquatile--1||s__Afipia sp016201045--1||s__Bradyrhizobium canariense_A--1||s__Bradyrhizobium sp018449525--1||s__Bradyrhizobium sp018449695--1||s__Breoghania sp003432385--1||s__Rhodopseudomonas sp013377015--1||s__Roseibium aggregatum_C--1||s__Roseibium sp006517275--1||s__Tardiphaga sp007018905--1||s__Tardiphaga sp014377915--1||s__U87765 sp018131225--1:heptad_counter=MCP-38H--123:lbd_counter=:lca_tree=o__Rhizobiales:length_avg=124.73684210526316:length_max=158.0:length_min=91.0:length_std=23.642809819062343:length_sum=2370.0:mismatch_avg=22.105263157894736:mismatch_max=46.0:mismatch_min=7.0:mismatch_std=12.862066262386136:mismatch_sum=420.0:name=N965420:qcovhsp_avg=98.8:qcovhsp_max=100.0:qcovhsp_min=95.2:qcovhsp_std=1.6829207415152447:qcovhsp_sum=1877.2:qend_avg=125.94736842105263:qend_max=165.0:qend_min=93.0:qend_std=24.813691749629157:qend_sum=2393.0:qstart_avg=2.4210526315789473:qstart_max=8.0:qstart_min=1.0:qstart_std=2.5887746881420393:qstart_sum=46.0:ref_name_counter=GB_GCA_002083525.1_protein.faa_LWDM01000050.1_30@PF00015_full_PFAM.291.478--3||GB_GCA_004799445.1_protein.faa_SSNA01000149.1_4@PF00015_full_PFAM.293.472--6||GB_GCA_017881085.1_protein.faa_JADGRI010000151.1_8@PF00015_full_PFAM.296.474--1||RS_GCF_000239815.1_protein.faa_NZ_CAFK01000336.1_4@PF00015_full_PFAM.295.475--2||RS_GCF_008932115.1_protein.faa_NZ_CP044543.1_2512@PF00015_full_PFAM.294.476--2||RS_GCF_016599855.1_protein.faa_NZ_CP067041.1_670@PF00015_full_PFAM.295.457--1||RS_GCF_900109945.1_protein.faa_NZ_FOBX01000028.1_2@PF00015_full_PFAM.294.474--1||RS_GCF_900129505.1_protein.faa_NZ_LT670818.1_3602@PF00015_full_PFAM.293.473--2||RS_GCF_900696085.1_protein.faa_NZ_CAADFC020000005.1_164@PF00015_full_PFAM.295.465--1:scovhsp_avg=69.63157894736841:scovhsp_max=88.3:scovhsp_min=50.6:scovhsp_std=13.725161510143774:scovhsp_sum=1322.9999999999998:send_avg=135.05263157894737:send_max=165.0:send_min=95.0:send_std=25.559242042775242:send_sum=2566.0:sstart_avg=11.421052631578947:sstart_max=34.0:sstart_min=1.0:sstart_std=10.139667918481159:sstart_sum=217.0])0.798:0.0208782[&&NHX:Sample_counter=rhizpot1--122||rhizpot2--15||rhizpot3--89||rhiztom1--6||rhiztom2--4||rhiztom3--9:Type_counter=GTDB--68||capture--245:besthit_avg=84.49146341463415:besthit_max=100.0:besthit_min=63.0:besthit_std=9.294219645544894:besthit_sum=6928.3:bitscore_avg=169.6341463414634:bitscore_max=211.0:bitscore_min=122.0:bitscore_std=20.565770552013674:bitscore_sum=13910.0:capture_class_counter=c__Acidobacteriae--2||c__Actinomycetia--10||c__Alphaproteobacteria--71||c__Anaerolineae--1||c__Bacilli--22||c__Clostridia--22||c__Deinococci--4||c__Desulfobacteria--2||c__Desulfobulbia--1||c__Desulfovibrionia--14||c__Desulfuromonadia--2||c__Dormibacteria--1||c__Eremiobacteria--1||c__Gammaproteobacteria--85||c__Halobacteria--2||c__Magnetococcia--1||c__Planctomycetia--1||c__SZUA-79--1||c__Symbiobacteriia--1||c__UBA10030--1:capture_domain_counter=d__Archaea--2||d__Bacteria--243:capture_family_counter=f__Acetobacteraceae--4||f__Aeromonadaceae--1||f__Anaerolineaceae--1||f__Azospirillaceae--10||f__Baltobacteraceae--1||f__Beijerinckiaceae--1||f__Bryobacteraceae--2||f__Burkholderiaceae--11||f__Caulobacteraceae--5||f__Cellulomonadaceae--2||f__Chromobacteriaceae--1||f__Deinococcaceae--4||f__Desulfobacteraceae--2||f__Desulfobulbaceae--1||f__Desulfomicrobiaceae--1||f__Desulfonatronovibrionaceae--7||f__Desulfovibrionaceae--6||f__Geobacteraceae--2||f__Haloferacaceae--2||f__Halomonadaceae--1||f__Kineosporiaceae--1||f__Lachnospiraceae--22||f__MH13--1||f__Magnetospirillaceae--12||f__Micromonosporaceae--7||f__Paenibacillaceae--22||f__Pseudomonadaceae--51||f__Rhizobiaceae--7||f__Rhodobacteraceae--13||f__Rhodocyclaceae--11||f__Rhodospirillaceae--1||f__SZUA-79--1||f__Sphingomonadaceae--6||f__Symbiobacteriaceae--1||f__Thalassobaculaceae--1||f__Thalassospiraceae--1||f__Thermoguttaceae--1||f__Thioalkalivibrionaceae--1||f__UBA8260--1||f__UBA8363--1||f__UBA8401--1||f__Xanthobacteraceae--9||f__Xanthomonadaceae--8:capture_genus_counter=g__14-2--21||g__Acidovorax--1||g__Acidulodesulfobacterium--1||g__Actinoplanes--7||g__Aeromonas--1||g__Anaerolinea--1||g__Asticcacaulis--2||g__Azospirillum--8||g__BOG-930--1||g__Bradyrhizobium--6||g__Cellulomonas--2||g__Chromobacterium--1||g__Cohnella--17||g__Collimonas--1||g__Deinococcus--4||g__Desulfobacter--2||g__Desulfobulbus--1||g__Desulfomicrobium--1||g__Desulfonatronospira--7||g__Duganella--2||g__Fundidesulfovibrio--5||g__Geoanaerobacter--1||g__Geomonas--1||g__Halomonas--1||g__Halorubrum--2||g__JADJPO01--1||g__JAFAMS01--1||g__JAFGRD01--1||g__Jannaschia--1||g__Leisingera--11||g__MH13--1||g__Magnetospirillum--8||g__Megalodesulfovibrio--1||g__Methylobacterium--1||g__Mitsuaria--4||g__Neorhizobium--1||g__Nisaea--1||g__Nitrospirillum--1||g__Niveispirillum--1||g__Novispirillum--1||g__Paenibacillus_Z--2||g__Paraburkholderia--1||g__Phaeospirillum--4||g__Phenylobacterium--3||g__Pseudoduganella--1||g__Pseudolabrys--3||g__Pseudomonas_B--2||g__Pseudomonas_D--2||g__Pseudomonas_E--30||g__Pseudomonas_O--17||g__Pseudoxanthomonas--8||g__RUG306--1||g__Rhizobium--5||g__Rhodopila--3||g__Roseivivax--1||g__Saccharibacillus--3||g__Shinella--1||g__Sphingomonas--6||g__Sulfuritalea--11||g__Symbiobacterium--1||g__TMP-7--2||g__Thalassospira--1||g__Thioalkalivibrio--1||g__UBA8260--1||g__UBA8363--1||g__UBA8401--1||g__Zhizhongheella--1:capture_order_counter=o__Acetobacterales--4||o__Acidulodesulfobacterales--1||o__Actinomycetales--3||o__Anaerolineales--1||o__Azospirillales--10||o__Baltobacterales--1||o__Bryobacterales--2||o__Burkholderiales--23||o__Caulobacterales--5||o__Deinococcales--4||o__Desulfobacterales--2||o__Desulfobulbales--1||o__Desulfovibrionales--14||o__Ectothiorhodospirales--1||o__Enterobacterales--1||o__Geobacterales--2||o__Halobacteriales--2||o__Lachnospirales--22||o__Magnetococcales--1||o__Mycobacteriales--7||o__Paenibacillales--22||o__Pirellulales--1||o__Pseudomonadales--52||o__Rhizobiales--18||o__Rhodobacterales--13||o__Rhodospirillales--14||o__Sphingomonadales--6||o__Symbiobacteriales--1||o__Thalassobaculales--1||o__UBA10030--1||o__UBA8260--1||o__Xanthomonadales--8:capture_phylum_counter=p__Acidobacteriota--2||p__Actinobacteriota--10||p__Bacteroidota--1||p__Chloroflexota--1||p__Deinococcota--4||p__Desulfobacterota--5||p__Desulfobacterota_I--14||p__Dormibacterota--1||p__Eremiobacterota--1||p__Firmicutes--22||p__Firmicutes_A--22||p__Firmicutes_E--1||p__Halobacteriota--2||p__Planctomycetota--1||p__Proteobacteria--157||p__SZUA-79--1:capture_species_counter=s__14-2 sp000403315--21||s__Acidovorax sp003208485--1||s__Acidulodesulfobacterium sp011358715--1||s__Actinoplanes cyaneus--3||s__Actinoplanes palleronii--1||s__Actinoplanes siamensis--3||s__Aeromonas hydrophila--1||s__Anaerolinea sp016213455--1||s__Asticcacaulis biprosthecium--2||s__Azospirillum brasilense_E--1||s__Azospirillum picis--7||s__BOG-930 sp903918195--1||s__Bradyrhizobium sp018130165--3||s__Bradyrhizobium sp018131075--3||s__Cellulomonas sp009777345--2||s__Chromobacterium haemolyticum_A--1||s__Cohnella faecalis--10||s__Cohnella sp003001675--5||s__Cohnella sp003208555--2||s__Collimonas sp900111995--1||s__Deinococcus proteolyticus--1||s__Deinococcus radiophilus--1||s__Deinococcus seoulensis--1||s__Deinococcus sp003028415--1||s__Desulfobacter sp003538835--2||s__Desulfobulbus propionicus--1||s__Desulfomicrobium macestii--1||s__Desulfonatronospira sp003563255--7||s__Duganella sp013376005--2||s__Fundidesulfovibrio putealis--1||s__Fundidesulfovibrio sp009773665--4||s__Geoanaerobacter sp000813145--1||s__Geomonas sp003490025--1||s__Halomonas sp003552795--1||s__Halorubrum sp004114375--2||s__JADJPO01 sp016713225--1||s__JAFAMS01 sp019233165--1||s__JAFGRD01 sp016935315--1||s__Jannaschia seosinensis--1||s__Leisingera aquaemixtae--11||s__MH13 sp017642935--1||s__Magnetospirillum sp002435715--1||s__Magnetospirillum sp006218045--7||s__Megalodesulfovibrio gigas--1||s__Methylobacterium sp003173775--1||s__Mitsuaria chitosanitabida--4||s__Neorhizobium huautlense--1||s__Nisaea sp014904705--1||s__Nitrospirillum amazonense--1||s__Niveispirillum lacus--1||s__Novispirillum itersonii--1||s__Paenibacillus_Z glycinis--2||s__Paraburkholderia sp004197395--1||s__Phaeospirillum sp903853455--4||s__Phenylobacterium sp001557235--3||s__Pseudoduganella sp001427305--1||s__Pseudolabrys sp001464835--3||s__Pseudomonas_B sp001512295--2||s__Pseudomonas_D xiamenensis--2||s__Pseudomonas_E alcaligenes_A--1||s__Pseudomonas_E alkylphenolica--6||s__Pseudomonas_E anguilliseptica--1||s__Pseudomonas_E cichorii_D--1||s__Pseudomonas_E mediterranea--1||s__Pseudomonas_E reinekei--13||s__Pseudomonas_E sp002113595--4||s__Pseudomonas_E syringae--3||s__Pseudomonas_O sp002418465--17||s__Pseudoxanthomonas sp017745195--1||s__Pseudoxanthomonas suwonensis_A--7||s__RUG306 sp900316075--1||s__Rhizobium sp900468685--1||s__Rhizobium sp900489925--4||s__Rhodopila globiformis--3||s__Roseivivax marinus--1||s__Saccharibacillus deserti--3||s__Shinella zoogloeoides--1||s__Sphingomonas sp001421785--2||s__Sphingomonas sp001423845--4||s__Sulfuritalea sp903933395--11||s__Symbiobacterium terraclitae--1||s__TMP-7 sp018268715--2||s__Thalassospira xiamenensis--1||s__Thioalkalivibrio versutus--1||s__UBA8260 sp003170875--1||s__UBA8363 sp015228815--1||s__UBA8401 sp903861125--1||s__Zhizhongheella caldifontis--1:evalue_avg=5.391955556368115e-38:evalue_max=4.42e-36:evalue_min=1.43e-70:evalue_std=4.881054548119912e-37:evalue_sum=4.4214035562218543e-36:gapopen_avg=0.3048780487804878:gapopen_max=3.0:gapopen_min=0.0:gapopen_std=0.6022391221540958:gapopen_sum=25.0:gtdb_class_counter=c__Alphaproteobacteria--68:gtdb_domain_counter=d__Bacteria--68:gtdb_family_counter=f__Acetobacteraceae--1||f__Azospirillaceae--1||f__Pleomorphomonadaceae--6||f__Stappiaceae--3||f__Stellaceae--2||f__Xanthobacteraceae--55:gtdb_genus_counter=g__Acidibrevibacterium--1||g__Afipia--1||g__Azospirillum--1||g__Bradyrhizobium--47||g__Breoghania--1||g__CAIXXC01--1||g__PRO6--1||g__Pleomorphomonas--6||g__Rhodopseudomonas--1||g__Roseibium--2||g__SG-bin9--1||g__Tardiphaga--3||g__U87765--1||g__URHD0088--1:gtdb_order_counter=o__ATCC43930--2||o__Acetobacterales--1||o__Azospirillales--1||o__Rhizobiales--64:gtdb_phylum_counter=p__Proteobacteria--68:gtdb_species_counter=s__Acidibrevibacterium fodinaquatile--1||s__Afipia sp016201045--1||s__Azospirillum oleiclasticum--1||s__Bradyrhizobium amphicarpaeae--1||s__Bradyrhizobium betae--1||s__Bradyrhizobium canariense_A--1||s__Bradyrhizobium diazoefficiens_D--1||s__Bradyrhizobium embrapense--1||s__Bradyrhizobium erythrophlei_A--1||s__Bradyrhizobium guangzhouense--1||s__Bradyrhizobium ivorense--1||s__Bradyrhizobium japonicum--1||s__Bradyrhizobium japonicum_H--1||s__Bradyrhizobium liaoningense_A--1||s__Bradyrhizobium macuxiense--1||s__Bradyrhizobium macuxiense_A--1||s__Bradyrhizobium manausense_A--1||s__Bradyrhizobium manausense_B--1||s__Bradyrhizobium manausense_D--1||s__Bradyrhizobium mercantei--1||s__Bradyrhizobium oligotrophicum--1||s__Bradyrhizobium ottawaense_A--1||s__Bradyrhizobium pachyrhizi--1||s__Bradyrhizobium sp000026145--1||s__Bradyrhizobium sp000239775--1||s__Bradyrhizobium sp000239815--1||s__Bradyrhizobium sp000473065--1||s__Bradyrhizobium sp001908205--1||s__Bradyrhizobium sp001908235--1||s__Bradyrhizobium sp002532045--1||s__Bradyrhizobium sp003020125--1||s__Bradyrhizobium sp003963435--1||s__Bradyrhizobium sp005884765--1||s__Bradyrhizobium sp011602485--1||s__Bradyrhizobium sp013178945--1||s__Bradyrhizobium sp016219575--1||s__Bradyrhizobium sp018130065--1||s__Bradyrhizobium sp018130145--1||s__Bradyrhizobium sp018130165--1||s__Bradyrhizobium sp018131075--1||s__Bradyrhizobium sp018449525--1||s__Bradyrhizobium sp018449695--1||s__Bradyrhizobium sp018971625--1||s__Bradyrhizobium sp019242285--1||s__Bradyrhizobium sp900103365--1||s__Bradyrhizobium sp900109945--1||s__Bradyrhizobium sp900113735--1||s__Bradyrhizobium sp900176205--1||s__Bradyrhizobium tropiciagri--1||s__Bradyrhizobium viridifuturi--1||s__Breoghania sp003432385--1||s__CAIXXC01 sp903923205--1||s__PRO6 sp003576765--1||s__Pleomorphomonas carboxyditropha--1||s__Pleomorphomonas koreensis--1||s__Pleomorphomonas oryzae--1||s__Pleomorphomonas sp004366315--1||s__Pleomorphomonas sp011759535--1||s__Pleomorphomonas sp018262575--1||s__Rhodopseudomonas sp013377015--1||s__Roseibium aggregatum_C--1||s__Roseibium sp006517275--1||s__SG-bin9 sp002083525--1||s__Tardiphaga sp002256345--1||s__Tardiphaga sp007018905--1||s__Tardiphaga sp014377915--1||s__U87765 sp018131225--1||s__URHD0088 sp000518365--1:heptad_counter=MCP-24H--1||MCP-38H--311||MCP-44H--1:lbd_counter=:lca_tree=o__Rhizobiales:length_avg=126.15853658536585:length_max=165.0:length_min=85.0:length_std=26.4441967832451:length_sum=10345.0:mismatch_avg=20.829268292682926:mismatch_max=60.0:mismatch_min=0.0:mismatch_std=15.512483923688235:mismatch_sum=1708.0:name=N965421:qcovhsp_avg=98.27317073170732:qcovhsp_max=100.0:qcovhsp_min=95.0:qcovhsp_std=1.544408375317253:qcovhsp_sum=8058.400000000001:qend_avg=127.52439024390245:qend_max=168.0:qend_min=85.0:qend_std=26.891288051716625:qend_sum=10457.0:qstart_avg=2.682926829268293:qstart_max=8.0:qstart_min=1.0:qstart_std=1.897874371601665:qstart_sum=220.0:ref_name_counter=GB_GCA_001238275.1_protein.faa_LGTB01000007.1_59@PF00015_full_PFAM.295.464--1||GB_GCA_002083525.1_protein.faa_LWDM01000050.1_30@PF00015_full_PFAM.291.478--3||GB_GCA_003963435.1_protein.faa_RXJC01000101.1_5@PF00015_full_PFAM.296.476--1||GB_GCA_004799445.1_protein.faa_SSNA01000149.1_4@PF00015_full_PFAM.293.472--9||GB_GCA_017881085.1_protein.faa_JADGRI010000151.1_8@PF00015_full_PFAM.296.474--1||RS_GCF_000239815.1_protein.faa_NZ_CAFK01000336.1_4@PF00015_full_PFAM.295.475--2||RS_GCF_001189235.2_protein.faa_NZ_LFIP02000005.1_169@PF00015_full_PFAM.291.463--4||RS_GCF_001189245.1_protein.faa_NZ_LFIQ01000081.1_39@PF00015_full_PFAM.293.465--3||RS_GCF_008932115.1_protein.faa_NZ_CP044543.1_2512@PF00015_full_PFAM.294.476--6||RS_GCF_016599855.1_protein.faa_NZ_CP067041.1_670@PF00015_full_PFAM.295.457--10||RS_GCF_018130145.1_protein.faa_NZ_JAFCMB010000002.1_647@PF00015_full_PFAM.295.470--1||RS_GCF_018130165.1_protein.faa_NZ_JAFCLZ010000025.1_36@PF00015_full_PFAM.295.471--7||RS_GCF_018130785.1_protein.faa_NZ_JAFCJT010000041.1_29@PF00015_full_PFAM.292.472--5||RS_GCF_018131075.1_protein.faa_NZ_JAFCLS010000031.1_73@PF00015_full_PFAM.295.474--2||RS_GCF_018449695.1_protein.faa_NZ_JAAVUY010000010.1_76@PF00015_full_PFAM.296.474--1||RS_GCF_900103365.1_protein.faa_NZ_LT629703.1_2926@PF00015_full_PFAM.296.474--4||RS_GCF_900109945.1_protein.faa_NZ_FOBX01000028.1_2@PF00015_full_PFAM.294.474--1||RS_GCF_900129505.1_protein.faa_NZ_LT670818.1_3602@PF00015_full_PFAM.293.473--5||RS_GCF_900696085.1_protein.faa_NZ_CAADFC020000005.1_164@PF00015_full_PFAM.295.465--16:scovhsp_avg=72.31463414634146:scovhsp_max=96.9:scovhsp_min=50.0:scovhsp_std=15.760272933896747:scovhsp_sum=5929.8:send_avg=132.29268292682926:send_max=167.0:send_min=89.0:send_std=27.104957318386553:send_sum=10848.0:sstart_avg=7.2439024390243905:sstart_max=38.0:sstart_min=1.0:sstart_std=9.679507404579152:sstart_sum=594.0],(((((c7f14e37-042e-4409-a3c6-1a4c737e0930_5@MCPsignal.582.645:5e-09[&&NHX:Sample=rhiztom3:Type=capture:capture_class=c__Bacilli:capture_domain=d__Bacteria:capture_family=f__Paenibacillaceae:capture_genus=g__Paenibacillus_O:capture_order=o__Paenibacillales:capture_phylum=p__Firmicutes:capture_species=s__Paenibacillus_O beijingensis:heptad=MCP-38H],cc76ef87-4949-4088-a978-16cfc242ed4c_6@MCPsignal.219.280:0.0133857[&&NHX:Sample=rhiztom3:Type=capture:capture_class=c__Bacilli:capture_domain=d__Bacteria:capture_family=f__Paenibacillaceae:capture_genus=g__Paenibacillus_O:capture_order=o__Paenibacillales:capture_phylum=p__Firmicutes:capture_species=s__Paenibacillus_O beijingensis:heptad=MCP-38H])0.904:0.0129499[&&NHX:Sample_counter=rhiztom3--2:Type_counter=capture--2:capture_class_counter=c__Bacilli--2:capture_domain_counter=d__Bacteria--2:capture_family_counter=f__Paenibacillaceae--2:capture_genus_counter=g__Paenibacillus_O--2:capture_order_counter=o__Paenibacillales--2:capture_phylum_counter=p__Firmicutes--2:capture_species_counter=s__Paenibacillus_O beijingensis--2:gtdb_class_counter=:gtdb_domain_counter=:gtdb_family_counter=:gtdb_genus_counter=:gtdb_order_counter=:gtdb_phylum_counter=:gtdb_species_counter=:heptad_counter=MCP-38H--2:lbd_counter=:name=N965424:ref_name_counter=],7e5cc8b6-c22a-4ef8-8af2-28e889646827_1@MCPsignal.179.321:0.0646332[&&NHX:Sample=rhiztom3:Type=capture:besthit=76.6:bitscore=177.0:capture_class=c__Desulfovibrionia:capture_domain=d__Bacteria:capture_family=f__Desulfovibrionaceae:capture_genus=g__Desulfovibrio:capture_order=o__Desulfovibrionales:capture_phylum=p__Desulfobacterota_I:capture_species=s__Desulfovibrio porci:evalue=2.37e-57:gapopen=1.0:heptad=MCP-38H:length=141.0:mismatch=32.0:qcovhsp=99.3:qend=142.0:qstart=2.0:ref_name=GB_GCA_017881085.1_protein.faa_JADGRI010000151.1_8@PF00015_full_PFAM.296.474:scovhsp=78.7:send=150.0:sstart=11.0])0:5e-09[&&NHX:Sample_counter=rhiztom3--3:Type_counter=capture--3:besthit_avg=76.6:besthit_max=76.6:besthit_min=76.6:besthit_std=0:besthit_sum=76.6:bitscore_avg=177.0:bitscore_max=177.0:bitscore_min=177.0:bitscore_std=0:bitscore_sum=177.0:capture_class_counter=c__Bacilli--2||c__Desulfovibrionia--1:capture_domain_counter=d__Bacteria--3:capture_family_counter=f__Desulfovibrionaceae--1||f__Paenibacillaceae--2:capture_genus_counter=g__Desulfovibrio--1||g__Paenibacillus_O--2:capture_order_counter=o__Desulfovibrionales--1||o__Paenibacillales--2:capture_phylum_counter=p__Desulfobacterota_I--1||p__Firmicutes--2:capture_species_counter=s__Desulfovibrio porci--1||s__Paenibacillus_O beijingensis--2:evalue_avg=2.37e-57:evalue_max=2.37e-57:evalue_min=2.37e-57:evalue_std=0:evalue_sum=2.37e-57:gapopen_avg=1.0:gapopen_max=1.0:gapopen_min=1.0:gapopen_std=0:gapopen_sum=1.0:gtdb_class_counter=:gtdb_domain_counter=:gtdb_family_counter=:gtdb_genus_counter=:gtdb_order_counter=:gtdb_phylum_counter=:gtdb_species_counter=:heptad_counter=MCP-38H--3:lbd_counter=:length_avg=141.0:length_max=141.0:length_min=141.0:length_std=0:length_sum=141.0:mismatch_avg=32.0:mismatch_max=32.0:mismatch_min=32.0:mismatch_std=0:mismatch_sum=32.0:name=N965426:qcovhsp_avg=99.3:qcovhsp_max=99.3:qcovhsp_min=99.3:qcovhsp_std=0:qcovhsp_sum=99.3:qend_avg=142.0:qend_max=142.0:qend_min=142.0:qend_std=0:qend_sum=142.0:qstart_avg=2.0:qstart_max=2.0:qstart_min=2.0:qstart_std=0:qstart_sum=2.0:ref_name_counter=GB_GCA_017881085.1_protein.faa_JADGRI010000151.1_8@PF00015_full_PFAM.296.474--1:scovhsp_avg=78.7:scovhsp_max=78.7:scovhsp_min=78.7:scovhsp_std=0:scovhsp_sum=78.7:send_avg=150.0:send_max=150.0:send_min=150.0:send_std=0:send_sum=150.0:sstart_avg=11.0:sstart_max=11.0:sstart_min=11.0:sstart_std=0:sstart_sum=11.0],b809ce84-75a5-4259-9f35-3f40f32fb56f_6@MCPsignal.138.218:5e-09[&&NHX:Sample=rhiztom3:Type=capture:capture_class=c__Desulfovibrionia:capture_domain=d__Bacteria:capture_family=f__Desulfovibrionaceae:capture_genus=g__Desulfovibrio:capture_order=o__Desulfovibrionales:capture_phylum=p__Desulfobacterota_I:capture_species=s__Desulfovibrio porci:heptad=MCP-38H])0.276:5e-09[&&NHX:Sample_counter=rhiztom3--4:Type_counter=capture--4:besthit_avg=76.6:besthit_max=76.6:besthit_min=76.6:besthit_std=0:besthit_sum=76.6:bitscore_avg=177.0:bitscore_max=177.0:bitscore_min=177.0:bitscore_std=0:bitscore_sum=177.0:capture_class_counter=c__Bacilli--2||c__Desulfovibrionia--2:capture_domain_counter=d__Bacteria--4:capture_family_counter=f__Desulfovibrionaceae--2||f__Paenibacillaceae--2:capture_genus_counter=g__Desulfovibrio--2||g__Paenibacillus_O--2:capture_order_counter=o__Desulfovibrionales--2||o__Paenibacillales--2:capture_phylum_counter=p__Desulfobacterota_I--2||p__Firmicutes--2:capture_species_counter=s__Desulfovibrio porci--2||s__Paenibacillus_O beijingensis--2:evalue_avg=2.37e-57:evalue_max=2.37e-57:evalue_min=2.37e-57:evalue_std=0:evalue_sum=2.37e-57:gapopen_avg=1.0:gapopen_max=1.0:gapopen_min=1.0:gapopen_std=0:gapopen_sum=1.0:gtdb_class_counter=:gtdb_domain_counter=:gtdb_family_counter=:gtdb_genus_counter=:gtdb_order_counter=:gtdb_phylum_counter=:gtdb_species_counter=:heptad_counter=MCP-38H--4:lbd_counter=:length_avg=141.0:length_max=141.0:length_min=141.0:length_std=0:length_sum=141.0:mismatch_avg=32.0:mismatch_max=32.0:mismatch_min=32.0:mismatch_std=0:mismatch_sum=32.0:name=N965428:qcovhsp_avg=99.3:qcovhsp_max=99.3:qcovhsp_min=99.3:qcovhsp_std=0:qcovhsp_sum=99.3:qend_avg=142.0:qend_max=142.0:qend_min=142.0:qend_std=0:qend_sum=142.0:qstart_avg=2.0:qstart_max=2.0:qstart_min=2.0:qstart_std=0:qstart_sum=2.0:ref_name_counter=GB_GCA_017881085.1_protein.faa_JADGRI010000151.1_8@PF00015_full_PFAM.296.474--1:scovhsp_avg=78.7:scovhsp_max=78.7:scovhsp_min=78.7:scovhsp_std=0:scovhsp_sum=78.7:send_avg=150.0:send_max=150.0:send_min=150.0:send_std=0:send_sum=150.0:sstart_avg=11.0:sstart_max=11.0:sstart_min=11.0:sstart_std=0:sstart_sum=11.0],24c642f3-cb5b-47fc-b25a-c81da4893f9f_1@MCPsignal.358.421:5e-09[&&NHX:Sample=rhiztom1:Type=capture:capture_class=c__Bacilli:capture_domain=d__Bacteria:capture_family=f__Paenibacillaceae:capture_genus=g__Paenibacillus_O:capture_order=o__Paenibacillales:capture_phylum=p__Firmicutes:capture_species=s__Paenibacillus_O beijingensis:heptad=MCP-38H])0.982:0.145731[&&NHX:Sample_counter=rhiztom1--1||rhiztom3--4:Type_counter=capture--5:besthit_avg=76.6:besthit_max=76.6:besthit_min=76.6:besthit_std=0:besthit_sum=76.6:bitscore_avg=177.0:bitscore_max=177.0:bitscore_min=177.0:bitscore_std=0:bitscore_sum=177.0:capture_class_counter=c__Bacilli--3||c__Desulfovibrionia--2:capture_domain_counter=d__Bacteria--5:capture_family_counter=f__Desulfovibrionaceae--2||f__Paenibacillaceae--3:capture_genus_counter=g__Desulfovibrio--2||g__Paenibacillus_O--3:capture_order_counter=o__Desulfovibrionales--2||o__Paenibacillales--3:capture_phylum_counter=p__Desulfobacterota_I--2||p__Firmicutes--3:capture_species_counter=s__Desulfovibrio porci--2||s__Paenibacillus_O beijingensis--3:evalue_avg=2.37e-57:evalue_max=2.37e-57:evalue_min=2.37e-57:evalue_std=0:evalue_sum=2.37e-57:gapopen_avg=1.0:gapopen_max=1.0:gapopen_min=1.0:gapopen_std=0:gapopen_sum=1.0:gtdb_class_counter=:gtdb_domain_counter=:gtdb_family_counter=:gtdb_genus_counter=:gtdb_order_counter=:gtdb_phylum_counter=:gtdb_species_counter=:heptad_counter=MCP-38H--5:lbd_counter=:length_avg=141.0:length_max=141.0:length_min=141.0:length_std=0:length_sum=141.0:mismatch_avg=32.0:mismatch_max=32.0:mismatch_min=32.0:mismatch_std=0:mismatch_sum=32.0:name=N965430:qcovhsp_avg=99.3:qcovhsp_max=99.3:qcovhsp_min=99.3:qcovhsp_std=0:qcovhsp_sum=99.3:qend_avg=142.0:qend_max=142.0:qend_min=142.0:qend_std=0:qend_sum=142.0:qstart_avg=2.0:qstart_max=2.0:qstart_min=2.0:qstart_std=0:qstart_sum=2.0:ref_name_counter=GB_GCA_017881085.1_protein.faa_JADGRI010000151.1_8@PF00015_full_PFAM.296.474--1:scovhsp_avg=78.7:scovhsp_max=78.7:scovhsp_min=78.7:scovhsp_std=0:scovhsp_sum=78.7:send_avg=150.0:send_max=150.0:send_min=150.0:send_std=0:send_sum=150.0:sstart_avg=11.0:sstart_max=11.0:sstart_min=11.0:sstart_std=0:sstart_sum=11.0],((GB_GCA_004799445.1_protein.faa_SSNA01000149.1_4@PF00015_full_PFAM.293.472:0.0550426[&&NHX:Type=GTDB:gtdb_class=c__Alphaproteobacteria:gtdb_domain=d__Bacteria:gtdb_family=f__Xanthobacteraceae:gtdb_genus=g__Bradyrhizobium:gtdb_order=o__Rhizobiales:gtdb_phylum=p__Proteobacteria:gtdb_species=s__Bradyrhizobium sp004799445:heptad=MCP-38H:species=d__Bacteria_p__Proteobacteria_c__Alphaproteobacteria_o__Rhizobiales_f__Xanthobacteraceae_g__Bradyrhizobium_s__Bradyrhizobium sp004799445],GB_GCA_017881085.1_protein.faa_JADGRI010000151.1_8@PF00015_full_PFAM.296.474:0.0316591[&&NHX:Type=GTDB:gtdb_class=c__Alphaproteobacteria:gtdb_domain=d__Bacteria:gtdb_family=f__Xanthobacteraceae:gtdb_genus=g__Bradyrhizobium:gtdb_order=o__Rhizobiales:gtdb_phylum=p__Proteobacteria:gtdb_species=s__Bradyrhizobium sp017881085:heptad=MCP-38H:species=d__Bacteria_p__Proteobacteria_c__Alphaproteobacteria_o__Rhizobiales_f__Xanthobacteraceae_g__Bradyrhizobium_s__Bradyrhizobium sp017881085])0:0.0117652[&&NHX:Sample_counter=:Type_counter=GTDB--2:capture_class_counter=:capture_domain_counter=:capture_family_counter=:capture_genus_counter=:capture_order_counter=:capture_phylum_counter=:capture_species_counter=:evoltype=D:gtdb_class_counter=c__Alphaproteobacteria--2:gtdb_domain_counter=d__Bacteria--2:gtdb_family_counter=f__Xanthobacteraceae--2:gtdb_genus_counter=g__Bradyrhizobium--2:gtdb_order_counter=o__Rhizobiales--2:gtdb_phylum_counter=p__Proteobacteria--2:gtdb_species_counter=s__Bradyrhizobium sp004799445--1||s__Bradyrhizobium sp017881085--1:heptad_counter=MCP-38H--2:lbd_counter=:lca=d__Bacteria:lca_tree=g__Bradyrhizobium:name=N965433:ref_name_counter=],(RS_GCF_900129505.1_protein.faa_NZ_LT670818.1_3602@PF00015_full_PFAM.293.473:0.0283209[&&NHX:Type=GTDB:gtdb_class=c__Alphaproteobacteria:gtdb_domain=d__Bacteria:gtdb_family=f__Xanthobacteraceae:gtdb_genus=g__Bradyrhizobium:gtdb_order=o__Rhizobiales:gtdb_phylum=p__Proteobacteria:gtdb_species=s__Bradyrhizobium erythrophlei_D:heptad=MCP-38H:species=d__Bacteria_p__Proteobacteria_c__Alphaproteobacteria_o__Rhizobiales_f__Xanthobacteraceae_g__Bradyrhizobium_s__Bradyrhizobium erythrophlei_D],691fe25b-3816-4ac1-a324-a1fb27826943_6@MCPsignal.28.100:0.0180246[&&NHX:Sample=rhizpot3:Type=capture:capture_class=c__Gammaproteobacteria:capture_domain=d__Bacteria:capture_family=f__Pseudomonadaceae:capture_genus=g__Pseudomonas_E:capture_order=o__Pseudomonadales:capture_phylum=p__Proteobacteria:capture_species=s__Pseudomonas_E sp002113595:heptad=MCP-38H])0.295:0.00444431[&&NHX:Sample_counter=rhizpot3--1:Type_counter=GTDB--1||capture--1:capture_class_counter=c__Gammaproteobacteria--1:capture_domain_counter=d__Bacteria--1:capture_family_counter=f__Pseudomonadaceae--1:capture_genus_counter=g__Pseudomonas_E--1:capture_order_counter=o__Pseudomonadales--1:capture_phylum_counter=p__Proteobacteria--1:capture_species_counter=s__Pseudomonas_E sp002113595--1:gtdb_class_counter=c__Alphaproteobacteria--1:gtdb_domain_counter=d__Bacteria--1:gtdb_family_counter=f__Xanthobacteraceae--1:gtdb_genus_counter=g__Bradyrhizobium--1:gtdb_order_counter=o__Rhizobiales--1:gtdb_phylum_counter=p__Proteobacteria--1:gtdb_species_counter=s__Bradyrhizobium erythrophlei_D--1:heptad_counter=MCP-38H--2:lbd_counter=:lca_tree=s__Bradyrhizobium erythrophlei_D:name=N965436:ref_name_counter=])0.868:0.0341145[&&NHX:Sample_counter=rhizpot3--1:Type_counter=GTDB--3||capture--1:capture_class_counter=c__Gammaproteobacteria--1:capture_domain_counter=d__Bacteria--1:capture_family_counter=f__Pseudomonadaceae--1:capture_genus_counter=g__Pseudomonas_E--1:capture_order_counter=o__Pseudomonadales--1:capture_phylum_counter=p__Proteobacteria--1:capture_species_counter=s__Pseudomonas_E sp002113595--1:gtdb_class_counter=c__Alphaproteobacteria--3:gtdb_domain_counter=d__Bacteria--3:gtdb_family_counter=f__Xanthobacteraceae--3:gtdb_genus_counter=g__Bradyrhizobium--3:gtdb_order_counter=o__Rhizobiales--3:gtdb_phylum_counter=p__Proteobacteria--3:gtdb_species_counter=s__Bradyrhizobium erythrophlei_D--1||s__Bradyrhizobium sp004799445--1||s__Bradyrhizobium sp017881085--1:heptad_counter=MCP-38H--4:lbd_counter=:lca_tree=g__Bradyrhizobium:name=N965437:ref_name_counter=])0.909:0.04452[&&NHX:Sample_counter=rhizpot3--1||rhiztom1--1||rhiztom3--4:Type_counter=GTDB--3||capture--6:besthit_avg=76.6:besthit_max=76.6:besthit_min=76.6:besthit_std=0:besthit_sum=76.6:bitscore_avg=177.0:bitscore_max=177.0:bitscore_min=177.0:bitscore_std=0:bitscore_sum=177.0:capture_class_counter=c__Bacilli--3||c__Desulfovibrionia--2||c__Gammaproteobacteria--1:capture_domain_counter=d__Bacteria--6:capture_family_counter=f__Desulfovibrionaceae--2||f__Paenibacillaceae--3||f__Pseudomonadaceae--1:capture_genus_counter=g__Desulfovibrio--2||g__Paenibacillus_O--3||g__Pseudomonas_E--1:capture_order_counter=o__Desulfovibrionales--2||o__Paenibacillales--3||o__Pseudomonadales--1:capture_phylum_counter=p__Desulfobacterota_I--2||p__Firmicutes--3||p__Proteobacteria--1:capture_species_counter=s__Desulfovibrio porci--2||s__Paenibacillus_O beijingensis--3||s__Pseudomonas_E sp002113595--1:evalue_avg=2.37e-57:evalue_max=2.37e-57:evalue_min=2.37e-57:evalue_std=0:evalue_sum=2.37e-57:gapopen_avg=1.0:gapopen_max=1.0:gapopen_min=1.0:gapopen_std=0:gapopen_sum=1.0:gtdb_class_counter=c__Alphaproteobacteria--3:gtdb_domain_counter=d__Bacteria--3:gtdb_family_counter=f__Xanthobacteraceae--3:gtdb_genus_counter=g__Bradyrhizobium--3:gtdb_order_counter=o__Rhizobiales--3:gtdb_phylum_counter=p__Proteobacteria--3:gtdb_species_counter=s__Bradyrhizobium erythrophlei_D--1||s__Bradyrhizobium sp004799445--1||s__Bradyrhizobium sp017881085--1:heptad_counter=MCP-38H--9:lbd_counter=:lca_tree=g__Bradyrhizobium:length_avg=141.0:length_max=141.0:length_min=141.0:length_std=0:length_sum=141.0:mismatch_avg=32.0:mismatch_max=32.0:mismatch_min=32.0:mismatch_std=0:mismatch_sum=32.0:name=N965438:qcovhsp_avg=99.3:qcovhsp_max=99.3:qcovhsp_min=99.3:qcovhsp_std=0:qcovhsp_sum=99.3:qend_avg=142.0:qend_max=142.0:qend_min=142.0:qend_std=0:qend_sum=142.0:qstart_avg=2.0:qstart_max=2.0:qstart_min=2.0:qstart_std=0:qstart_sum=2.0:ref_name_counter=GB_GCA_017881085.1_protein.faa_JADGRI010000151.1_8@PF00015_full_PFAM.296.474--1:scovhsp_avg=78.7:scovhsp_max=78.7:scovhsp_min=78.7:scovhsp_std=0:scovhsp_sum=78.7:send_avg=150.0:send_max=150.0:send_min=150.0:send_std=0:send_sum=150.0:sstart_avg=11.0:sstart_max=11.0:sstart_min=11.0:sstart_std=0:sstart_sum=11.0])0.876:0.0641141[&&NHX:Sample_counter=rhizpot1--122||rhizpot2--15||rhizpot3--90||rhiztom1--7||rhiztom2--4||rhiztom3--13:Type_counter=GTDB--71||capture--251:besthit_avg=84.39638554216869:besthit_max=100.0:besthit_min=63.0:besthit_std=9.27789723053:besthit_sum=7004.900000000001:bitscore_avg=169.72289156626505:bitscore_max=211.0:bitscore_min=122.0:bitscore_std=20.455968926149914:bitscore_sum=14087.0:capture_class_counter=c__Acidobacteriae--2||c__Actinomycetia--10||c__Alphaproteobacteria--71||c__Anaerolineae--1||c__Bacilli--25||c__Clostridia--22||c__Deinococci--4||c__Desulfobacteria--2||c__Desulfobulbia--1||c__Desulfovibrionia--16||c__Desulfuromonadia--2||c__Dormibacteria--1||c__Eremiobacteria--1||c__Gammaproteobacteria--86||c__Halobacteria--2||c__Magnetococcia--1||c__Planctomycetia--1||c__SZUA-79--1||c__Symbiobacteriia--1||c__UBA10030--1:capture_domain_counter=d__Archaea--2||d__Bacteria--249:capture_family_counter=f__Acetobacteraceae--4||f__Aeromonadaceae--1||f__Anaerolineaceae--1||f__Azospirillaceae--10||f__Baltobacteraceae--1||f__Beijerinckiaceae--1||f__Bryobacteraceae--2||f__Burkholderiaceae--11||f__Caulobacteraceae--5||f__Cellulomonadaceae--2||f__Chromobacteriaceae--1||f__Deinococcaceae--4||f__Desulfobacteraceae--2||f__Desulfobulbaceae--1||f__Desulfomicrobiaceae--1||f__Desulfonatronovibrionaceae--7||f__Desulfovibrionaceae--8||f__Geobacteraceae--2||f__Haloferacaceae--2||f__Halomonadaceae--1||f__Kineosporiaceae--1||f__Lachnospiraceae--22||f__MH13--1||f__Magnetospirillaceae--12||f__Micromonosporaceae--7||f__Paenibacillaceae--25||f__Pseudomonadaceae--52||f__Rhizobiaceae--7||f__Rhodobacteraceae--13||f__Rhodocyclaceae--11||f__Rhodospirillaceae--1||f__SZUA-79--1||f__Sphingomonadaceae--6||f__Symbiobacteriaceae--1||f__Thalassobaculaceae--1||f__Thalassospiraceae--1||f__Thermoguttaceae--1||f__Thioalkalivibrionaceae--1||f__UBA8260--1||f__UBA8363--1||f__UBA8401--1||f__Xanthobacteraceae--9||f__Xanthomonadaceae--8:capture_genus_counter=g__14-2--21||g__Acidovorax--1||g__Acidulodesulfobacterium--1||g__Actinoplanes--7||g__Aeromonas--1||g__Anaerolinea--1||g__Asticcacaulis--2||g__Azospirillum--8||g__BOG-930--1||g__Bradyrhizobium--6||g__Cellulomonas--2||g__Chromobacterium--1||g__Cohnella--17||g__Collimonas--1||g__Deinococcus--4||g__Desulfobacter--2||g__Desulfobulbus--1||g__Desulfomicrobium--1||g__Desulfonatronospira--7||g__Desulfovibrio--2||g__Duganella--2||g__Fundidesulfovibrio--5||g__Geoanaerobacter--1||g__Geomonas--1||g__Halomonas--1||g__Halorubrum--2||g__JADJPO01--1||g__JAFAMS01--1||g__JAFGRD01--1||g__Jannaschia--1||g__Leisingera--11||g__MH13--1||g__Magnetospirillum--8||g__Megalodesulfovibrio--1||g__Methylobacterium--1||g__Mitsuaria--4||g__Neorhizobium--1||g__Nisaea--1||g__Nitrospirillum--1||g__Niveispirillum--1||g__Novispirillum--1||g__Paenibacillus_O--3||g__Paenibacillus_Z--2||g__Paraburkholderia--1||g__Phaeospirillum--4||g__Phenylobacterium--3||g__Pseudoduganella--1||g__Pseudolabrys--3||g__Pseudomonas_B--2||g__Pseudomonas_D--2||g__Pseudomonas_E--31||g__Pseudomonas_O--17||g__Pseudoxanthomonas--8||g__RUG306--1||g__Rhizobium--5||g__Rhodopila--3||g__Roseivivax--1||g__Saccharibacillus--3||g__Shinella--1||g__Sphingomonas--6||g__Sulfuritalea--11||g__Symbiobacterium--1||g__TMP-7--2||g__Thalassospira--1||g__Thioalkalivibrio--1||g__UBA8260--1||g__UBA8363--1||g__UBA8401--1||g__Zhizhongheella--1:capture_order_counter=o__Acetobacterales--4||o__Acidulodesulfobacterales--1||o__Actinomycetales--3||o__Anaerolineales--1||o__Azospirillales--10||o__Baltobacterales--1||o__Bryobacterales--2||o__Burkholderiales--23||o__Caulobacterales--5||o__Deinococcales--4||o__Desulfobacterales--2||o__Desulfobulbales--1||o__Desulfovibrionales--16||o__Ectothiorhodospirales--1||o__Enterobacterales--1||o__Geobacterales--2||o__Halobacteriales--2||o__Lachnospirales--22||o__Magnetococcales--1||o__Mycobacteriales--7||o__Paenibacillales--25||o__Pirellulales--1||o__Pseudomonadales--53||o__Rhizobiales--18||o__Rhodobacterales--13||o__Rhodospirillales--14||o__Sphingomonadales--6||o__Symbiobacteriales--1||o__Thalassobaculales--1||o__UBA10030--1||o__UBA8260--1||o__Xanthomonadales--8:capture_phylum_counter=p__Acidobacteriota--2||p__Actinobacteriota--10||p__Bacteroidota--1||p__Chloroflexota--1||p__Deinococcota--4||p__Desulfobacterota--5||p__Desulfobacterota_I--16||p__Dormibacterota--1||p__Eremiobacterota--1||p__Firmicutes--25||p__Firmicutes_A--22||p__Firmicutes_E--1||p__Halobacteriota--2||p__Planctomycetota--1||p__Proteobacteria--158||p__SZUA-79--1:capture_species_counter=s__14-2 sp000403315--21||s__Acidovorax sp003208485--1||s__Acidulodesulfobacterium sp011358715--1||s__Actinoplanes cyaneus--3||s__Actinoplanes palleronii--1||s__Actinoplanes siamensis--3||s__Aeromonas hydrophila--1||s__Anaerolinea sp016213455--1||s__Asticcacaulis biprosthecium--2||s__Azospirillum brasilense_E--1||s__Azospirillum picis--7||s__BOG-930 sp903918195--1||s__Bradyrhizobium sp018130165--3||s__Bradyrhizobium sp018131075--3||s__Cellulomonas sp009777345--2||s__Chromobacterium haemolyticum_A--1||s__Cohnella faecalis--10||s__Cohnella sp003001675--5||s__Cohnella sp003208555--2||s__Collimonas sp900111995--1||s__Deinococcus proteolyticus--1||s__Deinococcus radiophilus--1||s__Deinococcus seoulensis--1||s__Deinococcus sp003028415--1||s__Desulfobacter sp003538835--2||s__Desulfobulbus propionicus--1||s__Desulfomicrobium macestii--1||s__Desulfonatronospira sp003563255--7||s__Desulfovibrio porci--2||s__Duganella sp013376005--2||s__Fundidesulfovibrio putealis--1||s__Fundidesulfovibrio sp009773665--4||s__Geoanaerobacter sp000813145--1||s__Geomonas sp003490025--1||s__Halomonas sp003552795--1||s__Halorubrum sp004114375--2||s__JADJPO01 sp016713225--1||s__JAFAMS01 sp019233165--1||s__JAFGRD01 sp016935315--1||s__Jannaschia seosinensis--1||s__Leisingera aquaemixtae--11||s__MH13 sp017642935--1||s__Magnetospirillum sp002435715--1||s__Magnetospirillum sp006218045--7||s__Megalodesulfovibrio gigas--1||s__Methylobacterium sp003173775--1||s__Mitsuaria chitosanitabida--4||s__Neorhizobium huautlense--1||s__Nisaea sp014904705--1||s__Nitrospirillum amazonense--1||s__Niveispirillum lacus--1||s__Novispirillum itersonii--1||s__Paenibacillus_O beijingensis--3||s__Paenibacillus_Z glycinis--2||s__Paraburkholderia sp004197395--1||s__Phaeospirillum sp903853455--4||s__Phenylobacterium sp001557235--3||s__Pseudoduganella sp001427305--1||s__Pseudolabrys sp001464835--3||s__Pseudomonas_B sp001512295--2||s__Pseudomonas_D xiamenensis--2||s__Pseudomonas_E alcaligenes_A--1||s__Pseudomonas_E alkylphenolica--6||s__Pseudomonas_E anguilliseptica--1||s__Pseudomonas_E cichorii_D--1||s__Pseudomonas_E mediterranea--1||s__Pseudomonas_E reinekei--13||s__Pseudomonas_E sp002113595--5||s__Pseudomonas_E syringae--3||s__Pseudomonas_O sp002418465--17||s__Pseudoxanthomonas sp017745195--1||s__Pseudoxanthomonas suwonensis_A--7||s__RUG306 sp900316075--1||s__Rhizobium sp900468685--1||s__Rhizobium sp900489925--4||s__Rhodopila globiformis--3||s__Roseivivax marinus--1||s__Saccharibacillus deserti--3||s__Shinella zoogloeoides--1||s__Sphingomonas sp001421785--2||s__Sphingomonas sp001423845--4||s__Sulfuritalea sp903933395--11||s__Symbiobacterium terraclitae--1||s__TMP-7 sp018268715--2||s__Thalassospira xiamenensis--1||s__Thioalkalivibrio versutus--1||s__UBA8260 sp003170875--1||s__UBA8363 sp015228815--1||s__UBA8401 sp903861125--1||s__Zhizhongheella caldifontis--1:evalue_avg=5.326992236411872e-38:evalue_max=4.42e-36:evalue_min=1.43e-70:evalue_std=4.851561733334757e-37:evalue_sum=4.4214035562218543e-36:gapopen_avg=0.3132530120481928:gapopen_max=3.0:gapopen_min=0.0:gapopen_std=0.6033991285831984:gapopen_sum=26.0:gtdb_class_counter=c__Alphaproteobacteria--71:gtdb_domain_counter=d__Bacteria--71:gtdb_family_counter=f__Acetobacteraceae--1||f__Azospirillaceae--1||f__Pleomorphomonadaceae--6||f__Stappiaceae--3||f__Stellaceae--2||f__Xanthobacteraceae--58:gtdb_genus_counter=g__Acidibrevibacterium--1||g__Afipia--1||g__Azospirillum--1||g__Bradyrhizobium--50||g__Breoghania--1||g__CAIXXC01--1||g__PRO6--1||g__Pleomorphomonas--6||g__Rhodopseudomonas--1||g__Roseibium--2||g__SG-bin9--1||g__Tardiphaga--3||g__U87765--1||g__URHD0088--1:gtdb_order_counter=o__ATCC43930--2||o__Acetobacterales--1||o__Azospirillales--1||o__Rhizobiales--67:gtdb_phylum_counter=p__Proteobacteria--71:gtdb_species_counter=s__Acidibrevibacterium fodinaquatile--1||s__Afipia sp016201045--1||s__Azospirillum oleiclasticum--1||s__Bradyrhizobium amphicarpaeae--1||s__Bradyrhizobium betae--1||s__Bradyrhizobium canariense_A--1||s__Bradyrhizobium diazoefficiens_D--1||s__Bradyrhizobium embrapense--1||s__Bradyrhizobium erythrophlei_A--1||s__Bradyrhizobium erythrophlei_D--1||s__Bradyrhizobium guangzhouense--1||s__Bradyrhizobium ivorense--1||s__Bradyrhizobium japonicum--1||s__Bradyrhizobium japonicum_H--1||s__Bradyrhizobium liaoningense_A--1||s__Bradyrhizobium macuxiense--1||s__Bradyrhizobium macuxiense_A--1||s__Bradyrhizobium manausense_A--1||s__Bradyrhizobium manausense_B--1||s__Bradyrhizobium manausense_D--1||s__Bradyrhizobium mercantei--1||s__Bradyrhizobium oligotrophicum--1||s__Bradyrhizobium ottawaense_A--1||s__Bradyrhizobium pachyrhizi--1||s__Bradyrhizobium sp000026145--1||s__Bradyrhizobium sp000239775--1||s__Bradyrhizobium sp000239815--1||s__Bradyrhizobium sp000473065--1||s__Bradyrhizobium sp001908205--1||s__Bradyrhizobium sp001908235--1||s__Bradyrhizobium sp002532045--1||s__Bradyrhizobium sp003020125--1||s__Bradyrhizobium sp003963435--1||s__Bradyrhizobium sp004799445--1||s__Bradyrhizobium sp005884765--1||s__Bradyrhizobium sp011602485--1||s__Bradyrhizobium sp013178945--1||s__Bradyrhizobium sp016219575--1||s__Bradyrhizobium sp017881085--1||s__Bradyrhizobium sp018130065--1||s__Bradyrhizobium sp018130145--1||s__Bradyrhizobium sp018130165--1||s__Bradyrhizobium sp018131075--1||s__Bradyrhizobium sp018449525--1||s__Bradyrhizobium sp018449695--1||s__Bradyrhizobium sp018971625--1||s__Bradyrhizobium sp019242285--1||s__Bradyrhizobium sp900103365--1||s__Bradyrhizobium sp900109945--1||s__Bradyrhizobium sp900113735--1||s__Bradyrhizobium sp900176205--1||s__Bradyrhizobium tropiciagri--1||s__Bradyrhizobium viridifuturi--1||s__Breoghania sp003432385--1||s__CAIXXC01 sp903923205--1||s__PRO6 sp003576765--1||s__Pleomorphomonas carboxyditropha--1||s__Pleomorphomonas koreensis--1||s__Pleomorphomonas oryzae--1||s__Pleomorphomonas sp004366315--1||s__Pleomorphomonas sp011759535--1||s__Pleomorphomonas sp018262575--1||s__Rhodopseudomonas sp013377015--1||s__Roseibium aggregatum_C--1||s__Roseibium sp006517275--1||s__SG-bin9 sp002083525--1||s__Tardiphaga sp002256345--1||s__Tardiphaga sp007018905--1||s__Tardiphaga sp014377915--1||s__U87765 sp018131225--1||s__URHD0088 sp000518365--1:heptad_counter=MCP-24H--1||MCP-38H--320||MCP-44H--1:lbd_counter=:lca_tree=o__Rhizobiales:length_avg=126.33734939759036:length_max=165.0:length_min=85.0:length_std=26.332895641927184:length_sum=10486.0:mismatch_avg=20.96385542168675:mismatch_max=60.0:mismatch_min=0.0:mismatch_std=15.466285743854261:mismatch_sum=1740.0:name=N965439:qcovhsp_avg=98.28554216867471:qcovhsp_max=100.0:qcovhsp_min=95.0:qcovhsp_std=1.5390948028709959:qcovhsp_sum=8157.700000000001:qend_avg=127.6987951807229:qend_max=168.0:qend_min=85.0:qend_std=26.77400219714377:qend_sum=10599.0:qstart_avg=2.674698795180723:qstart_max=8.0:qstart_min=1.0:qstart_std=1.8877553694794595:qstart_sum=222.0:ref_name_counter=GB_GCA_001238275.1_protein.faa_LGTB01000007.1_59@PF00015_full_PFAM.295.464--1||GB_GCA_002083525.1_protein.faa_LWDM01000050.1_30@PF00015_full_PFAM.291.478--3||GB_GCA_003963435.1_protein.faa_RXJC01000101.1_5@PF00015_full_PFAM.296.476--1||GB_GCA_004799445.1_protein.faa_SSNA01000149.1_4@PF00015_full_PFAM.293.472--9||GB_GCA_017881085.1_protein.faa_JADGRI010000151.1_8@PF00015_full_PFAM.296.474--2||RS_GCF_000239815.1_protein.faa_NZ_CAFK01000336.1_4@PF00015_full_PFAM.295.475--2||RS_GCF_001189235.2_protein.faa_NZ_LFIP02000005.1_169@PF00015_full_PFAM.291.463--4||RS_GCF_001189245.1_protein.faa_NZ_LFIQ01000081.1_39@PF00015_full_PFAM.293.465--3||RS_GCF_008932115.1_protein.faa_NZ_CP044543.1_2512@PF00015_full_PFAM.294.476--6||RS_GCF_016599855.1_protein.faa_NZ_CP067041.1_670@PF00015_full_PFAM.295.457--10||RS_GCF_018130145.1_protein.faa_NZ_JAFCMB010000002.1_647@PF00015_full_PFAM.295.470--1||RS_GCF_018130165.1_protein.faa_NZ_JAFCLZ010000025.1_36@PF00015_full_PFAM.295.471--7||RS_GCF_018130785.1_protein.faa_NZ_JAFCJT010000041.1_29@PF00015_full_PFAM.292.472--5||RS_GCF_018131075.1_protein.faa_NZ_JAFCLS010000031.1_73@PF00015_full_PFAM.295.474--2||RS_GCF_018449695.1_protein.faa_NZ_JAAVUY010000010.1_76@PF00015_full_PFAM.296.474--1||RS_GCF_900103365.1_protein.faa_NZ_LT629703.1_2926@PF00015_full_PFAM.296.474--4||RS_GCF_900109945.1_protein.faa_NZ_FOBX01000028.1_2@PF00015_full_PFAM.294.474--1||RS_GCF_900129505.1_protein.faa_NZ_LT670818.1_3602@PF00015_full_PFAM.293.473--5||RS_GCF_900696085.1_protein.faa_NZ_CAADFC020000005.1_164@PF00015_full_PFAM.295.465--16:scovhsp_avg=72.39156626506023:scovhsp_max=96.9:scovhsp_min=50.0:scovhsp_std=15.679551735902656:scovhsp_sum=6008.5:send_avg=132.50602409638554:send_max=167.0:send_min=89.0:send_std=27.009200552537965:send_sum=10998.0:sstart_avg=7.289156626506024:sstart_max=38.0:sstart_min=1.0:sstart_std=9.629135311180471:sstart_sum=605.0],(((ac102277-0e5e-47d7-8ff2-a6caa7801340_3@MCPsignal.195.323:5e-09[&&NHX:Sample=rhizpot3:Type=capture:besthit=74.0:bitscore=162.0:capture_class=c__Alphaproteobacteria:capture_domain=d__Bacteria:capture_family=f__Xanthobacteraceae:capture_genus=g__Bradyrhizobium:capture_order=o__Rhizobiales:capture_phylum=p__Proteobacteria:capture_species=s__Bradyrhizobium sp013178945:evalue=2.32e-51:gapopen=0.0:heptad=MCP-38H:length=127.0:mismatch=33.0:qcovhsp=99.2:qend=127.0:qstart=1.0:ref_name=GB_GCA_017881085.1_protein.faa_JADGRI010000151.1_8@PF00015_full_PFAM.296.474:scovhsp=71.3:send=135.0:sstart=9.0],1e4f9da4-51c6-4602-a1a7-5d8816043889_5@MCPsignal.187.354:5e-09[&&NHX:Sample=rhizpot3:Type=capture:capture_class=c__Actinomycetia:capture_domain=d__Bacteria:capture_family=f__Cellulomonadaceae:capture_genus=g__Cellulosimicrobium:capture_order=o__Actinomycetales:capture_phylum=p__Actinobacteriota:capture_species=s__Cellulosimicrobium sp001942335:heptad=MCP-38H])0.697:0.00563495[&&NHX:Sample_counter=rhizpot3--2:Type_counter=capture--2:besthit_avg=74.0:besthit_max=74.0:besthit_min=74.0:besthit_std=0:besthit_sum=74.0:bitscore_avg=162.0:bitscore_max=162.0:bitscore_min=162.0:bitscore_std=0:bitscore_sum=162.0:capture_class_counter=c__Actinomycetia--1||c__Alphaproteobacteria--1:capture_domain_counter=d__Bacteria--2:capture_family_counter=f__Cellulomonadaceae--1||f__Xanthobacteraceae--1:capture_genus_counter=g__Bradyrhizobium--1||g__Cellulosimicrobium--1:capture_order_counter=o__Actinomycetales--1||o__Rhizobiales--1:capture_phylum_counter=p__Actinobacteriota--1||p__Proteobacteria--1:capture_species_counter=s__Bradyrhizobium sp013178945--1||s__Cellulosimicrobium sp001942335--1:evalue_avg=2.32e-51:evalue_max=2.32e-51:evalue_min=2.32e-51:evalue_std=0:evalue_sum=2.32e-51:gapopen_avg=0.0:gapopen_max=0.0:gapopen_min=0.0:gapopen_std=0:gapopen_sum=0.0:gtdb_class_counter=:gtdb_domain_counter=:gtdb_family_counter=:gtdb_genus_counter=:gtdb_order_counter=:gtdb_phylum_counter=:gtdb_species_counter=:heptad_counter=MCP-38H--2:lbd_counter=:length_avg=127.0:length_max=127.0:length_min=127.0:length_std=0:length_sum=127.0:mismatch_avg=33.0:mismatch_max=33.0:mismatch_min=33.0:mismatch_std=0:mismatch_sum=33.0:name=N965442:qcovhsp_avg=99.2:qcovhsp_max=99.2:qcovhsp_min=99.2:qcovhsp_std=0:qcovhsp_sum=99.2:qend_avg=127.0:qend_max=127.0:qend_min=127.0:qend_std=0:qend_sum=127.0:qstart_avg=1.0:qstart_max=1.0:qstart_min=1.0:qstart_std=0:qstart_sum=1.0:ref_name_counter=GB_GCA_017881085.1_protein.faa_JADGRI010000151.1_8@PF00015_full_PFAM.296.474--1:scovhsp_avg=71.3:scovhsp_max=71.3:scovhsp_min=71.3:scovhsp_std=0:scovhsp_sum=71.3:send_avg=135.0:send_max=135.0:send_min=135.0:send_std=0:send_sum=135.0:sstart_avg=9.0:sstart_max=9.0:sstart_min=9.0:sstart_std=0:sstart_sum=9.0],(db916ccc-b71e-417a-ba3b-bd3f1b92288b_2@MCPsignal.308.413:0.0263911[&&NHX:Sample=rhiztom1:Type=capture:besthit=76.5:bitscore=133.0:capture_class=c__Halobacteria:capture_domain=d__Archaea:capture_family=f__Natrialbaceae:capture_genus=g__Haloarchaeobius:capture_order=o__Halobacteriales:capture_phylum=p__Halobacteriota:capture_species=s__Haloarchaeobius iranensis:evalue=1.49e-40:gapopen=0.0:heptad=MCP-38H:length=102.0:mismatch=24.0:qcovhsp=97.1:qend=102.0:qstart=1.0:ref_name=RS_GCF_018130165.1_protein.faa_NZ_JAFCLZ010000025.1_36@PF00015_full_PFAM.295.471:scovhsp=58.0:send=103.0:sstart=2.0],ebbdac87-de9e-4090-8a74-c36af63effe7_3@MCPsignal.158.316:5e-09[&&NHX:Sample=rhiztom3:Type=capture:besthit=71.7:bitscore=184.0:capture_class=c__Alphaproteobacteria:capture_domain=d__Bacteria:capture_family=f__Azospirillaceae:capture_genus=g__Azospirillum:capture_order=o__Azospirillales:capture_phylum=p__Proteobacteria:capture_species=s__Azospirillum oryzae:evalue=1.79e-59:gapopen=0.0:heptad=MCP-38H:length=152.0:mismatch=43.0:qcovhsp=96.2:qend=158.0:qstart=7.0:ref_name=GB_GCA_018971625.1_protein.faa_JAGXAJ010000066.1_6@PF00015_full_PFAM.299.480:scovhsp=84.0:send=152.0:sstart=1.0])1:0.103513[&&NHX:Sample_counter=rhiztom1--1||rhiztom3--1:Type_counter=capture--2:besthit_avg=74.1:besthit_max=76.5:besthit_min=71.7:besthit_std=3.394112549695426:besthit_sum=148.2:bitscore_avg=158.5:bitscore_max=184.0:bitscore_min=133.0:bitscore_std=36.062445840513924:bitscore_sum=317.0:capture_class_counter=c__Alphaproteobacteria--1||c__Halobacteria--1:capture_domain_counter=d__Archaea--1||d__Bacteria--1:capture_family_counter=f__Azospirillaceae--1||f__Natrialbaceae--1:capture_genus_counter=g__Azospirillum--1||g__Haloarchaeobius--1:capture_order_counter=o__Azospirillales--1||o__Halobacteriales--1:capture_phylum_counter=p__Halobacteriota--1||p__Proteobacteria--1:capture_species_counter=s__Azospirillum oryzae--1||s__Haloarchaeobius iranensis--1:evalue_avg=7.45e-41:evalue_max=1.49e-40:evalue_min=1.79e-59:evalue_std=1.0535891039679558e-40:evalue_sum=1.49e-40:gapopen_avg=0.0:gapopen_max=0.0:gapopen_min=0.0:gapopen_std=0.0:gapopen_sum=0.0:gtdb_class_counter=:gtdb_domain_counter=:gtdb_family_counter=:gtdb_genus_counter=:gtdb_order_counter=:gtdb_phylum_counter=:gtdb_species_counter=:heptad_counter=MCP-38H--2:lbd_counter=:length_avg=127.0:length_max=152.0:length_min=102.0:length_std=35.35533905932738:length_sum=254.0:mismatch_avg=33.5:mismatch_max=43.0:mismatch_min=24.0:mismatch_std=13.435028842544403:mismatch_sum=67.0:name=N965445:qcovhsp_avg=96.65:qcovhsp_max=97.1:qcovhsp_min=96.2:qcovhsp_std=0.6363961030678867:qcovhsp_sum=193.3:qend_avg=130.0:qend_max=158.0:qend_min=102.0:qend_std=39.59797974644666:qend_sum=260.0:qstart_avg=4.0:qstart_max=7.0:qstart_min=1.0:qstart_std=4.242640687119285:qstart_sum=8.0:ref_name_counter=GB_GCA_018971625.1_protein.faa_JAGXAJ010000066.1_6@PF00015_full_PFAM.299.480--1||RS_GCF_018130165.1_protein.faa_NZ_JAFCLZ010000025.1_36@PF00015_full_PFAM.295.471--1:scovhsp_avg=71.0:scovhsp_max=84.0:scovhsp_min=58.0:scovhsp_std=18.384776310850235:scovhsp_sum=142.0:send_avg=127.5:send_max=152.0:send_min=103.0:send_std=34.64823227814083:send_sum=255.0:sstart_avg=1.5:sstart_max=2.0:sstart_min=1.0:sstart_std=0.7071067811865476:sstart_sum=3.0])0.854:0.0371692[&&NHX:Sample_counter=rhizpot3--2||rhiztom1--1||rhiztom3--1:Type_counter=capture--4:besthit_avg=74.06666666666666:besthit_max=76.5:besthit_min=71.7:besthit_std=2.4006943440041106:besthit_sum=222.2:bitscore_avg=159.66666666666666:bitscore_max=184.0:bitscore_min=133.0:bitscore_std=25.579940057266228:bitscore_sum=479.0:capture_class_counter=c__Actinomycetia--1||c__Alphaproteobacteria--2||c__Halobacteria--1:capture_domain_counter=d__Archaea--1||d__Bacteria--3:capture_family_counter=f__Azospirillaceae--1||f__Cellulomonadaceae--1||f__Natrialbaceae--1||f__Xanthobacteraceae--1:capture_genus_counter=g__Azospirillum--1||g__Bradyrhizobium--1||g__Cellulosimicrobium--1||g__Haloarchaeobius--1:capture_order_counter=o__Actinomycetales--1||o__Azospirillales--1||o__Halobacteriales--1||o__Rhizobiales--1:capture_phylum_counter=p__Actinobacteriota--1||p__Halobacteriota--1||p__Proteobacteria--2:capture_species_counter=s__Azospirillum oryzae--1||s__Bradyrhizobium sp013178945--1||s__Cellulosimicrobium sp001942335--1||s__Haloarchaeobius iranensis--1:evalue_avg=4.966666666743999e-41:evalue_max=1.49e-40:evalue_min=1.79e-59:evalue_std=8.602519010858452e-41:evalue_sum=1.4900000000231999e-40:gapopen_avg=0.0:gapopen_max=0.0:gapopen_min=0.0:gapopen_std=0.0:gapopen_sum=0.0:gtdb_class_counter=:gtdb_domain_counter=:gtdb_family_counter=:gtdb_genus_counter=:gtdb_order_counter=:gtdb_phylum_counter=:gtdb_species_counter=:heptad_counter=MCP-38H--4:lbd_counter=:length_avg=127.0:length_max=152.0:length_min=102.0:length_std=25.0:length_sum=381.0:mismatch_avg=33.333333333333336:mismatch_max=43.0:mismatch_min=24.0:mismatch_std=9.504384952922168:mismatch_sum=100.0:name=N965446:qcovhsp_avg=97.5:qcovhsp_max=99.2:qcovhsp_min=96.2:qcovhsp_std=1.5394804318340662:qcovhsp_sum=292.5:qend_avg=129.0:qend_max=158.0:qend_min=102.0:qend_std=28.053520278211074:qend_sum=387.0:qstart_avg=3.0:qstart_max=7.0:qstart_min=1.0:qstart_std=3.4641016151377544:qstart_sum=9.0:ref_name_counter=GB_GCA_017881085.1_protein.faa_JADGRI010000151.1_8@PF00015_full_PFAM.296.474--1||GB_GCA_018971625.1_protein.faa_JAGXAJ010000066.1_6@PF00015_full_PFAM.299.480--1||RS_GCF_018130165.1_protein.faa_NZ_JAFCLZ010000025.1_36@PF00015_full_PFAM.295.471--1:scovhsp_avg=71.10000000000001:scovhsp_max=84.0:scovhsp_min=58.0:scovhsp_std=13.0011537949522:scovhsp_sum=213.3:send_avg=130.0:send_max=152.0:send_min=103.0:send_std=24.879710609249457:send_sum=390.0:sstart_avg=4.0:sstart_max=9.0:sstart_min=1.0:sstart_std=4.358898943540674:sstart_sum=12.0],(f114bfa3-4e0e-4ced-85d8-7e8c8a309814_6@MCPsignal.502.575:0.0370588[&&NHX:Sample=rhizpot3:Type=capture:capture_class=c__Alphaproteobacteria:capture_domain=d__Bacteria:capture_family=f__Micavibrionaceae:capture_genus=g__UBA6929:capture_order=o__Micavibrionales:capture_phylum=p__Proteobacteria:capture_species=s__UBA6929 sp002448815:heptad=MCP-38H],(5ddf2f28-2553-4f52-afab-582648b9c2f8_1@MCPsignal.42.160:0.0508633[&&NHX:Sample=rhizpot1:Type=capture:besthit=80.2:bitscore=166.0:capture_class=c__Mor1:capture_domain=d__Bacteria:capture_family=f__SMYD01:capture_genus=g__SMYD01:capture_order=o__SMYD01:capture_phylum=p__Acidobacteriota:capture_species=s__SMYD01 sp004356015:evalue=3.54e-53:gapopen=0.0:heptad=MCP-38H:length=116.0:mismatch=23.0:qcovhsp=98.3:qend=116.0:qstart=1.0:ref_name=RS_GCF_900109945.1_protein.faa_NZ_FOBX01000028.1_2@PF00015_full_PFAM.294.474:scovhsp=64.4:send=116.0:sstart=1.0],(49a3e0da-c26b-46ec-b9be-a9bbcf1d9404_2@MCPsignal.28.150:5e-09[&&NHX:Sample=rhizpot1:Type=capture:capture_class=c__Gammaproteobacteria:capture_domain=d__Bacteria:capture_family=f__Burkholderiaceae:capture_genus=g__Massilia:capture_order=o__Burkholderiales:capture_phylum=p__Proteobacteria:capture_species=s__Massilia aurea_A:heptad=MCP-38H],ea188e0a-8436-4554-a645-61534d5e0f57_5@MCPsignal.180.294:0.01375[&&NHX:Sample=rhizpot1:Type=capture:besthit=60.2:bitscore=111.0:capture_class=c__Gammaproteobacteria:capture_domain=d__Bacteria:capture_family=f__Burkholderiaceae:capture_genus=g__Massilia:capture_order=o__Burkholderiales:capture_phylum=p__Proteobacteria:capture_species=s__Massilia aurea_A:evalue=1.41e-31:gapopen=0.0:heptad=MCP-38H:length=113.0:mismatch=45.0:qcovhsp=99.1:qend=114.0:qstart=2.0:ref_name=RS_GCF_900109945.1_protein.faa_NZ_FOBX01000028.1_2@PF00015_full_PFAM.294.474:scovhsp=62.8:send=154.0:sstart=42.0])0.698:0.00562283[&&NHX:Sample_counter=rhizpot1--2:Type_counter=capture--2:besthit_avg=60.2:besthit_max=60.2:besthit_min=60.2:besthit_std=0:besthit_sum=60.2:bitscore_avg=111.0:bitscore_max=111.0:bitscore_min=111.0:bitscore_std=0:bitscore_sum=111.0:capture_class_counter=c__Gammaproteobacteria--2:capture_domain_counter=d__Bacteria--2:capture_family_counter=f__Burkholderiaceae--2:capture_genus_counter=g__Massilia--2:capture_order_counter=o__Burkholderiales--2:capture_phylum_counter=p__Proteobacteria--2:capture_species_counter=s__Massilia aurea_A--2:evalue_avg=1.41e-31:evalue_max=1.41e-31:evalue_min=1.41e-31:evalue_std=0:evalue_sum=1.41e-31:gapopen_avg=0.0:gapopen_max=0.0:gapopen_min=0.0:gapopen_std=0:gapopen_sum=0.0:gtdb_class_counter=:gtdb_domain_counter=:gtdb_family_counter=:gtdb_genus_counter=:gtdb_order_counter=:gtdb_phylum_counter=:gtdb_species_counter=:heptad_counter=MCP-38H--2:lbd_counter=:length_avg=113.0:length_max=113.0:length_min=113.0:length_std=0:length_sum=113.0:mismatch_avg=45.0:mismatch_max=45.0:mismatch_min=45.0:mismatch_std=0:mismatch_sum=45.0:name=N965451:qcovhsp_avg=99.1:qcovhsp_max=99.1:qcovhsp_min=99.1:qcovhsp_std=0:qcovhsp_sum=99.1:qend_avg=114.0:qend_max=114.0:qend_min=114.0:qend_std=0:qend_sum=114.0:qstart_avg=2.0:qstart_max=2.0:qstart_min=2.0:qstart_std=0:qstart_sum=2.0:ref_name_counter=RS_GCF_900109945.1_protein.faa_NZ_FOBX01000028.1_2@PF00015_full_PFAM.294.474--1:scovhsp_avg=62.8:scovhsp_max=62.8:scovhsp_min=62.8:scovhsp_std=0:scovhsp_sum=62.8:send_avg=154.0:send_max=154.0:send_min=154.0:send_std=0:send_sum=154.0:sstart_avg=42.0:sstart_max=42.0:sstart_min=42.0:sstart_std=0:sstart_sum=42.0])0.558:0.010621[&&NHX:Sample_counter=rhizpot1--3:Type_counter=capture--3:besthit_avg=70.2:besthit_max=80.2:besthit_min=60.2:besthit_std=14.142135623730951:besthit_sum=140.4:bitscore_avg=138.5:bitscore_max=166.0:bitscore_min=111.0:bitscore_std=38.890872965260115:bitscore_sum=277.0:capture_class_counter=c__Gammaproteobacteria--2||c__Mor1--1:capture_domain_counter=d__Bacteria--3:capture_family_counter=f__Burkholderiaceae--2||f__SMYD01--1:capture_genus_counter=g__Massilia--2||g__SMYD01--1:capture_order_counter=o__Burkholderiales--2||o__SMYD01--1:capture_phylum_counter=p__Acidobacteriota--1||p__Proteobacteria--2:capture_species_counter=s__Massilia aurea_A--2||s__SMYD01 sp004356015--1:evalue_avg=7.05e-32:evalue_max=1.41e-31:evalue_min=3.54e-53:evalue_std=9.97020561473032e-32:evalue_sum=1.41e-31:gapopen_avg=0.0:gapopen_max=0.0:gapopen_min=0.0:gapopen_std=0.0:gapopen_sum=0.0:gtdb_class_counter=:gtdb_domain_counter=:gtdb_family_counter=:gtdb_genus_counter=:gtdb_order_counter=:gtdb_phylum_counter=:gtdb_species_counter=:heptad_counter=MCP-38H--3:lbd_counter=:length_avg=114.5:length_max=116.0:length_min=113.0:length_std=2.1213203435596424:length_sum=229.0:mismatch_avg=34.0:mismatch_max=45.0:mismatch_min=23.0:mismatch_std=15.556349186104045:mismatch_sum=68.0:name=N965452:qcovhsp_avg=98.69999999999999:qcovhsp_max=99.1:qcovhsp_min=98.3:qcovhsp_std=0.565685424949236:qcovhsp_sum=197.39999999999998:qend_avg=115.0:qend_max=116.0:qend_min=114.0:qend_std=1.4142135623730951:qend_sum=230.0:qstart_avg=1.5:qstart_max=2.0:qstart_min=1.0:qstart_std=0.7071067811865476:qstart_sum=3.0:ref_name_counter=RS_GCF_900109945.1_protein.faa_NZ_FOBX01000028.1_2@PF00015_full_PFAM.294.474--2:scovhsp_avg=63.6:scovhsp_max=64.4:scovhsp_min=62.8:scovhsp_std=1.131370849898482:scovhsp_sum=127.2:send_avg=135.0:send_max=154.0:send_min=116.0:send_std=26.870057685088806:send_sum=270.0:sstart_avg=21.5:sstart_max=42.0:sstart_min=1.0:sstart_std=28.991378028648448:sstart_sum=43.0])0.817:0.0212114[&&NHX:Sample_counter=rhizpot1--3||rhizpot3--1:Type_counter=capture--4:besthit_avg=70.2:besthit_max=80.2:besthit_min=60.2:besthit_std=14.142135623730951:besthit_sum=140.4:bitscore_avg=138.5:bitscore_max=166.0:bitscore_min=111.0:bitscore_std=38.890872965260115:bitscore_sum=277.0:capture_class_counter=c__Alphaproteobacteria--1||c__Gammaproteobacteria--2||c__Mor1--1:capture_domain_counter=d__Bacteria--4:capture_family_counter=f__Burkholderiaceae--2||f__Micavibrionaceae--1||f__SMYD01--1:capture_genus_counter=g__Massilia--2||g__SMYD01--1||g__UBA6929--1:capture_order_counter=o__Burkholderiales--2||o__Micavibrionales--1||o__SMYD01--1:capture_phylum_counter=p__Acidobacteriota--1||p__Proteobacteria--3:capture_species_counter=s__Massilia aurea_A--2||s__SMYD01 sp004356015--1||s__UBA6929 sp002448815--1:evalue_avg=7.05e-32:evalue_max=1.41e-31:evalue_min=3.54e-53:evalue_std=9.97020561473032e-32:evalue_sum=1.41e-31:gapopen_avg=0.0:gapopen_max=0.0:gapopen_min=0.0:gapopen_std=0.0:gapopen_sum=0.0:gtdb_class_counter=:gtdb_domain_counter=:gtdb_family_counter=:gtdb_genus_counter=:gtdb_order_counter=:gtdb_phylum_counter=:gtdb_species_counter=:heptad_counter=MCP-38H--4:lbd_counter=:length_avg=114.5:length_max=116.0:length_min=113.0:length_std=2.1213203435596424:length_sum=229.0:mismatch_avg=34.0:mismatch_max=45.0:mismatch_min=23.0:mismatch_std=15.556349186104045:mismatch_sum=68.0:name=N965453:qcovhsp_avg=98.69999999999999:qcovhsp_max=99.1:qcovhsp_min=98.3:qcovhsp_std=0.565685424949236:qcovhsp_sum=197.39999999999998:qend_avg=115.0:qend_max=116.0:qend_min=114.0:qend_std=1.4142135623730951:qend_sum=230.0:qstart_avg=1.5:qstart_max=2.0:qstart_min=1.0:qstart_std=0.7071067811865476:qstart_sum=3.0:ref_name_counter=RS_GCF_900109945.1_protein.faa_NZ_FOBX01000028.1_2@PF00015_full_PFAM.294.474--2:scovhsp_avg=63.6:scovhsp_max=64.4:scovhsp_min=62.8:scovhsp_std=1.131370849898482:scovhsp_sum=127.2:send_avg=135.0:send_max=154.0:send_min=116.0:send_std=26.870057685088806:send_sum=270.0:sstart_avg=21.5:sstart_max=42.0:sstart_min=1.0:sstart_std=28.991378028648448:sstart_sum=43.0])0.998:0.117296[&&NHX:Sample_counter=rhizpot1--3||rhizpot3--3||rhiztom1--1||rhiztom3--1:Type_counter=capture--8:besthit_avg=72.52:besthit_max=80.2:besthit_min=60.2:besthit_std=7.574100606672715:besthit_sum=362.59999999999997:bitscore_avg=151.2:bitscore_max=184.0:bitscore_min=111.0:bitscore_std=28.9775775385038:bitscore_sum=756.0:capture_class_counter=c__Actinomycetia--1||c__Alphaproteobacteria--3||c__Gammaproteobacteria--2||c__Halobacteria--1||c__Mor1--1:capture_domain_counter=d__Archaea--1||d__Bacteria--7:capture_family_counter=f__Azospirillaceae--1||f__Burkholderiaceae--2||f__Cellulomonadaceae--1||f__Micavibrionaceae--1||f__Natrialbaceae--1||f__SMYD01--1||f__Xanthobacteraceae--1:capture_genus_counter=g__Azospirillum--1||g__Bradyrhizobium--1||g__Cellulosimicrobium--1||g__Haloarchaeobius--1||g__Massilia--2||g__SMYD01--1||g__UBA6929--1:capture_order_counter=o__Actinomycetales--1||o__Azospirillales--1||o__Burkholderiales--2||o__Halobacteriales--1||o__Micavibrionales--1||o__Rhizobiales--1||o__SMYD01--1:capture_phylum_counter=p__Acidobacteriota--1||p__Actinobacteriota--1||p__Halobacteriota--1||p__Proteobacteria--5:capture_species_counter=s__Azospirillum oryzae--1||s__Bradyrhizobium sp013178945--1||s__Cellulosimicrobium sp001942335--1||s__Haloarchaeobius iranensis--1||s__Massilia aurea_A--2||s__SMYD01 sp004356015--1||s__UBA6929 sp002448815--1:evalue_avg=2.82000000298e-32:evalue_max=1.41e-31:evalue_min=1.79e-59:evalue_std=6.305711694883537e-32:evalue_sum=1.41000000149e-31:gapopen_avg=0.0:gapopen_max=0.0:gapopen_min=0.0:gapopen_std=0.0:gapopen_sum=0.0:gtdb_class_counter=:gtdb_domain_counter=:gtdb_family_counter=:gtdb_genus_counter=:gtdb_order_counter=:gtdb_phylum_counter=:gtdb_species_counter=:heptad_counter=MCP-38H--8:lbd_counter=:length_avg=122.0:length_max=152.0:length_min=102.0:length_std=18.986837546047525:length_sum=610.0:mismatch_avg=33.6:mismatch_max=45.0:mismatch_min=23.0:mismatch_std=10.285912696499032:mismatch_sum=168.0:name=N965454:qcovhsp_avg=97.97999999999999:qcovhsp_max=99.2:qcovhsp_min=96.2:qcovhsp_std=1.3026895255585647:qcovhsp_sum=489.9:qend_avg=123.4:qend_max=158.0:qend_min=102.0:qend_std=21.279097725232617:qend_sum=617.0:qstart_avg=2.4:qstart_max=7.0:qstart_min=1.0:qstart_std=2.6076809620810595:qstart_sum=12.0:ref_name_counter=GB_GCA_017881085.1_protein.faa_JADGRI010000151.1_8@PF00015_full_PFAM.296.474--1||GB_GCA_018971625.1_protein.faa_JAGXAJ010000066.1_6@PF00015_full_PFAM.299.480--1||RS_GCF_018130165.1_protein.faa_NZ_JAFCLZ010000025.1_36@PF00015_full_PFAM.295.471--1||RS_GCF_900109945.1_protein.faa_NZ_FOBX01000028.1_2@PF00015_full_PFAM.294.474--2:scovhsp_avg=68.1:scovhsp_max=84.0:scovhsp_min=58.0:scovhsp_std=10.085137579626764:scovhsp_sum=340.5:send_avg=132.0:send_max=154.0:send_min=103.0:send_std=22.304708023195463:send_sum=660.0:sstart_avg=11.0:sstart_max=42.0:sstart_min=1.0:sstart_std=17.649362594722792:sstart_sum=55.0])0.967:0.142745[&&NHX:Sample_counter=rhizpot1--125||rhizpot2--15||rhizpot3--93||rhiztom1--8||rhiztom2--4||rhiztom3--14:Type_counter=GTDB--71||capture--259:besthit_avg=83.7215909090909:besthit_max=100.0:besthit_min=60.2:besthit_std=9.561145615766629:besthit_sum=7367.5:bitscore_avg=168.67045454545453:bitscore_max=211.0:bitscore_min=111.0:bitscore_std=21.2509481010451:bitscore_sum=14843.0:capture_class_counter=c__Acidobacteriae--2||c__Actinomycetia--11||c__Alphaproteobacteria--74||c__Anaerolineae--1||c__Bacilli--25||c__Clostridia--22||c__Deinococci--4||c__Desulfobacteria--2||c__Desulfobulbia--1||c__Desulfovibrionia--16||c__Desulfuromonadia--2||c__Dormibacteria--1||c__Eremiobacteria--1||c__Gammaproteobacteria--88||c__Halobacteria--3||c__Magnetococcia--1||c__Mor1--1||c__Planctomycetia--1||c__SZUA-79--1||c__Symbiobacteriia--1||c__UBA10030--1:capture_domain_counter=d__Archaea--3||d__Bacteria--256:capture_family_counter=f__Acetobacteraceae--4||f__Aeromonadaceae--1||f__Anaerolineaceae--1||f__Azospirillaceae--11||f__Baltobacteraceae--1||f__Beijerinckiaceae--1||f__Bryobacteraceae--2||f__Burkholderiaceae--13||f__Caulobacteraceae--5||f__Cellulomonadaceae--3||f__Chromobacteriaceae--1||f__Deinococcaceae--4||f__Desulfobacteraceae--2||f__Desulfobulbaceae--1||f__Desulfomicrobiaceae--1||f__Desulfonatronovibrionaceae--7||f__Desulfovibrionaceae--8||f__Geobacteraceae--2||f__Haloferacaceae--2||f__Halomonadaceae--1||f__Kineosporiaceae--1||f__Lachnospiraceae--22||f__MH13--1||f__Magnetospirillaceae--12||f__Micavibrionaceae--1||f__Micromonosporaceae--7||f__Natrialbaceae--1||f__Paenibacillaceae--25||f__Pseudomonadaceae--52||f__Rhizobiaceae--7||f__Rhodobacteraceae--13||f__Rhodocyclaceae--11||f__Rhodospirillaceae--1||f__SMYD01--1||f__SZUA-79--1||f__Sphingomonadaceae--6||f__Symbiobacteriaceae--1||f__Thalassobaculaceae--1||f__Thalassospiraceae--1||f__Thermoguttaceae--1||f__Thioalkalivibrionaceae--1||f__UBA8260--1||f__UBA8363--1||f__UBA8401--1||f__Xanthobacteraceae--10||f__Xanthomonadaceae--8:capture_genus_counter=g__14-2--21||g__Acidovorax--1||g__Acidulodesulfobacterium--1||g__Actinoplanes--7||g__Aeromonas--1||g__Anaerolinea--1||g__Asticcacaulis--2||g__Azospirillum--9||g__BOG-930--1||g__Bradyrhizobium--7||g__Cellulomonas--2||g__Cellulosimicrobium--1||g__Chromobacterium--1||g__Cohnella--17||g__Collimonas--1||g__Deinococcus--4||g__Desulfobacter--2||g__Desulfobulbus--1||g__Desulfomicrobium--1||g__Desulfonatronospira--7||g__Desulfovibrio--2||g__Duganella--2||g__Fundidesulfovibrio--5||g__Geoanaerobacter--1||g__Geomonas--1||g__Haloarchaeobius--1||g__Halomonas--1||g__Halorubrum--2||g__JADJPO01--1||g__JAFAMS01--1||g__JAFGRD01--1||g__Jannaschia--1||g__Leisingera--11||g__MH13--1||g__Magnetospirillum--8||g__Massilia--2||g__Megalodesulfovibrio--1||g__Methylobacterium--1||g__Mitsuaria--4||g__Neorhizobium--1||g__Nisaea--1||g__Nitrospirillum--1||g__Niveispirillum--1||g__Novispirillum--1||g__Paenibacillus_O--3||g__Paenibacillus_Z--2||g__Paraburkholderia--1||g__Phaeospirillum--4||g__Phenylobacterium--3||g__Pseudoduganella--1||g__Pseudolabrys--3||g__Pseudomonas_B--2||g__Pseudomonas_D--2||g__Pseudomonas_E--31||g__Pseudomonas_O--17||g__Pseudoxanthomonas--8||g__RUG306--1||g__Rhizobium--5||g__Rhodopila--3||g__Roseivivax--1||g__SMYD01--1||g__Saccharibacillus--3||g__Shinella--1||g__Sphingomonas--6||g__Sulfuritalea--11||g__Symbiobacterium--1||g__TMP-7--2||g__Thalassospira--1||g__Thioalkalivibrio--1||g__UBA6929--1||g__UBA8260--1||g__UBA8363--1||g__UBA8401--1||g__Zhizhongheella--1:capture_order_counter=o__Acetobacterales--4||o__Acidulodesulfobacterales--1||o__Actinomycetales--4||o__Anaerolineales--1||o__Azospirillales--11||o__Baltobacterales--1||o__Bryobacterales--2||o__Burkholderiales--25||o__Caulobacterales--5||o__Deinococcales--4||o__Desulfobacterales--2||o__Desulfobulbales--1||o__Desulfovibrionales--16||o__Ectothiorhodospirales--1||o__Enterobacterales--1||o__Geobacterales--2||o__Halobacteriales--3||o__Lachnospirales--22||o__Magnetococcales--1||o__Micavibrionales--1||o__Mycobacteriales--7||o__Paenibacillales--25||o__Pirellulales--1||o__Pseudomonadales--53||o__Rhizobiales--19||o__Rhodobacterales--13||o__Rhodospirillales--14||o__SMYD01--1||o__Sphingomonadales--6||o__Symbiobacteriales--1||o__Thalassobaculales--1||o__UBA10030--1||o__UBA8260--1||o__Xanthomonadales--8:capture_phylum_counter=p__Acidobacteriota--3||p__Actinobacteriota--11||p__Bacteroidota--1||p__Chloroflexota--1||p__Deinococcota--4||p__Desulfobacterota--5||p__Desulfobacterota_I--16||p__Dormibacterota--1||p__Eremiobacterota--1||p__Firmicutes--25||p__Firmicutes_A--22||p__Firmicutes_E--1||p__Halobacteriota--3||p__Planctomycetota--1||p__Proteobacteria--163||p__SZUA-79--1:capture_species_counter=s__14-2 sp000403315--21||s__Acidovorax sp003208485--1||s__Acidulodesulfobacterium sp011358715--1||s__Actinoplanes cyaneus--3||s__Actinoplanes palleronii--1||s__Actinoplanes siamensis--3||s__Aeromonas hydrophila--1||s__Anaerolinea sp016213455--1||s__Asticcacaulis biprosthecium--2||s__Azospirillum brasilense_E--1||s__Azospirillum oryzae--1||s__Azospirillum picis--7||s__BOG-930 sp903918195--1||s__Bradyrhizobium sp013178945--1||s__Bradyrhizobium sp018130165--3||s__Bradyrhizobium sp018131075--3||s__Cellulomonas sp009777345--2||s__Cellulosimicrobium sp001942335--1||s__Chromobacterium haemolyticum_A--1||s__Cohnella faecalis--10||s__Cohnella sp003001675--5||s__Cohnella sp003208555--2||s__Collimonas sp900111995--1||s__Deinococcus proteolyticus--1||s__Deinococcus radiophilus--1||s__Deinococcus seoulensis--1||s__Deinococcus sp003028415--1||s__Desulfobacter sp003538835--2||s__Desulfobulbus propionicus--1||s__Desulfomicrobium macestii--1||s__Desulfonatronospira sp003563255--7||s__Desulfovibrio porci--2||s__Duganella sp013376005--2||s__Fundidesulfovibrio putealis--1||s__Fundidesulfovibrio sp009773665--4||s__Geoanaerobacter sp000813145--1||s__Geomonas sp003490025--1||s__Haloarchaeobius iranensis--1||s__Halomonas sp003552795--1||s__Halorubrum sp004114375--2||s__JADJPO01 sp016713225--1||s__JAFAMS01 sp019233165--1||s__JAFGRD01 sp016935315--1||s__Jannaschia seosinensis--1||s__Leisingera aquaemixtae--11||s__MH13 sp017642935--1||s__Magnetospirillum sp002435715--1||s__Magnetospirillum sp006218045--7||s__Massilia aurea_A--2||s__Megalodesulfovibrio gigas--1||s__Methylobacterium sp003173775--1||s__Mitsuaria chitosanitabida--4||s__Neorhizobium huautlense--1||s__Nisaea sp014904705--1||s__Nitrospirillum amazonense--1||s__Niveispirillum lacus--1||s__Novispirillum itersonii--1||s__Paenibacillus_O beijingensis--3||s__Paenibacillus_Z glycinis--2||s__Paraburkholderia sp004197395--1||s__Phaeospirillum sp903853455--4||s__Phenylobacterium sp001557235--3||s__Pseudoduganella sp001427305--1||s__Pseudolabrys sp001464835--3||s__Pseudomonas_B sp001512295--2||s__Pseudomonas_D xiamenensis--2||s__Pseudomonas_E alcaligenes_A--1||s__Pseudomonas_E alkylphenolica--6||s__Pseudomonas_E anguilliseptica--1||s__Pseudomonas_E cichorii_D--1||s__Pseudomonas_E mediterranea--1||s__Pseudomonas_E reinekei--13||s__Pseudomonas_E sp002113595--5||s__Pseudomonas_E syringae--3||s__Pseudomonas_O sp002418465--17||s__Pseudoxanthomonas sp017745195--1||s__Pseudoxanthomonas suwonensis_A--7||s__RUG306 sp900316075--1||s__Rhizobium sp900468685--1||s__Rhizobium sp900489925--4||s__Rhodopila globiformis--3||s__Roseivivax marinus--1||s__SMYD01 sp004356015--1||s__Saccharibacillus deserti--3||s__Shinella zoogloeoides--1||s__Sphingomonas sp001421785--2||s__Sphingomonas sp001423845--4||s__Sulfuritalea sp903933395--11||s__Symbiobacterium terraclitae--1||s__TMP-7 sp018268715--2||s__Thalassospira xiamenensis--1||s__Thioalkalivibrio versutus--1||s__UBA6929 sp002448815--1||s__UBA8260 sp003170875--1||s__UBA8363 sp015228815--1||s__UBA8401 sp903861125--1||s__Zhizhongheella caldifontis--1:evalue_avg=1.602322972188139e-33:evalue_max=1.41e-31:evalue_min=1.43e-70:evalue_std=1.5030645092763916e-32:evalue_sum=1.4100442155255623e-31:gapopen_avg=0.29545454545454547:gapopen_max=3.0:gapopen_min=0.0:gapopen_std=0.5903260526902472:gapopen_sum=26.0:gtdb_class_counter=c__Alphaproteobacteria--71:gtdb_domain_counter=d__Bacteria--71:gtdb_family_counter=f__Acetobacteraceae--1||f__Azospirillaceae--1||f__Pleomorphomonadaceae--6||f__Stappiaceae--3||f__Stellaceae--2||f__Xanthobacteraceae--58:gtdb_genus_counter=g__Acidibrevibacterium--1||g__Afipia--1||g__Azospirillum--1||g__Bradyrhizobium--50||g__Breoghania--1||g__CAIXXC01--1||g__PRO6--1||g__Pleomorphomonas--6||g__Rhodopseudomonas--1||g__Roseibium--2||g__SG-bin9--1||g__Tardiphaga--3||g__U87765--1||g__URHD0088--1:gtdb_order_counter=o__ATCC43930--2||o__Acetobacterales--1||o__Azospirillales--1||o__Rhizobiales--67:gtdb_phylum_counter=p__Proteobacteria--71:gtdb_species_counter=s__Acidibrevibacterium fodinaquatile--1||s__Afipia sp016201045--1||s__Azospirillum oleiclasticum--1||s__Bradyrhizobium amphicarpaeae--1||s__Bradyrhizobium betae--1||s__Bradyrhizobium canariense_A--1||s__Bradyrhizobium diazoefficiens_D--1||s__Bradyrhizobium embrapense--1||s__Bradyrhizobium erythrophlei_A--1||s__Bradyrhizobium erythrophlei_D--1||s__Bradyrhizobium guangzhouense--1||s__Bradyrhizobium ivorense--1||s__Bradyrhizobium japonicum--1||s__Bradyrhizobium japonicum_H--1||s__Bradyrhizobium liaoningense_A--1||s__Bradyrhizobium macuxiense--1||s__Bradyrhizobium macuxiense_A--1||s__Bradyrhizobium manausense_A--1||s__Bradyrhizobium manausense_B--1||s__Bradyrhizobium manausense_D--1||s__Bradyrhizobium mercantei--1||s__Bradyrhizobium oligotrophicum--1||s__Bradyrhizobium ottawaense_A--1||s__Bradyrhizobium pachyrhizi--1||s__Bradyrhizobium sp000026145--1||s__Bradyrhizobium sp000239775--1||s__Bradyrhizobium sp000239815--1||s__Bradyrhizobium sp000473065--1||s__Bradyrhizobium sp001908205--1||s__Bradyrhizobium sp001908235--1||s__Bradyrhizobium sp002532045--1||s__Bradyrhizobium sp003020125--1||s__Bradyrhizobium sp003963435--1||s__Bradyrhizobium sp004799445--1||s__Bradyrhizobium sp005884765--1||s__Bradyrhizobium sp011602485--1||s__Bradyrhizobium sp013178945--1||s__Bradyrhizobium sp016219575--1||s__Bradyrhizobium sp017881085--1||s__Bradyrhizobium sp018130065--1||s__Bradyrhizobium sp018130145--1||s__Bradyrhizobium sp018130165--1||s__Bradyrhizobium sp018131075--1||s__Bradyrhizobium sp018449525--1||s__Bradyrhizobium sp018449695--1||s__Bradyrhizobium sp018971625--1||s__Bradyrhizobium sp019242285--1||s__Bradyrhizobium sp900103365--1||s__Bradyrhizobium sp900109945--1||s__Bradyrhizobium sp900113735--1||s__Bradyrhizobium sp900176205--1||s__Bradyrhizobium tropiciagri--1||s__Bradyrhizobium viridifuturi--1||s__Breoghania sp003432385--1||s__CAIXXC01 sp903923205--1||s__PRO6 sp003576765--1||s__Pleomorphomonas carboxyditropha--1||s__Pleomorphomonas koreensis--1||s__Pleomorphomonas oryzae--1||s__Pleomorphomonas sp004366315--1||s__Pleomorphomonas sp011759535--1||s__Pleomorphomonas sp018262575--1||s__Rhodopseudomonas sp013377015--1||s__Roseibium aggregatum_C--1||s__Roseibium sp006517275--1||s__SG-bin9 sp002083525--1||s__Tardiphaga sp002256345--1||s__Tardiphaga sp007018905--1||s__Tardiphaga sp014377915--1||s__U87765 sp018131225--1||s__URHD0088 sp000518365--1:heptad_counter=MCP-24H--1||MCP-38H--328||MCP-44H--1:lbd_counter=:lca_tree=o__Rhizobiales:length_avg=126.0909090909091:length_max=165.0:length_min=85.0:length_std=25.906834124154734:length_sum=11096.0:mismatch_avg=21.681818181818183:mismatch_max=60.0:mismatch_min=0.0:mismatch_std=15.458915111557225:mismatch_sum=1908.0:name=N965455:qcovhsp_avg=98.2681818181818:qcovhsp_max=100.0:qcovhsp_min=95.0:qcovhsp_std=1.5217613399470948:qcovhsp_sum=8647.599999999999:qend_avg=127.45454545454545:qend_max=168.0:qend_min=85.0:qend_std=26.409641695859055:qend_sum=11216.0:qstart_avg=2.659090909090909:qstart_max=8.0:qstart_min=1.0:qstart_std=1.9171720291464958:qstart_sum=234.0:ref_name_counter=GB_GCA_001238275.1_protein.faa_LGTB01000007.1_59@PF00015_full_PFAM.295.464--1||GB_GCA_002083525.1_protein.faa_LWDM01000050.1_30@PF00015_full_PFAM.291.478--3||GB_GCA_003963435.1_protein.faa_RXJC01000101.1_5@PF00015_full_PFAM.296.476--1||GB_GCA_004799445.1_protein.faa_SSNA01000149.1_4@PF00015_full_PFAM.293.472--9||GB_GCA_017881085.1_protein.faa_JADGRI010000151.1_8@PF00015_full_PFAM.296.474--3||GB_GCA_018971625.1_protein.faa_JAGXAJ010000066.1_6@PF00015_full_PFAM.299.480--1||RS_GCF_000239815.1_protein.faa_NZ_CAFK01000336.1_4@PF00015_full_PFAM.295.475--2||RS_GCF_001189235.2_protein.faa_NZ_LFIP02000005.1_169@PF00015_full_PFAM.291.463--4||RS_GCF_001189245.1_protein.faa_NZ_LFIQ01000081.1_39@PF00015_full_PFAM.293.465--3||RS_GCF_008932115.1_protein.faa_NZ_CP044543.1_2512@PF00015_full_PFAM.294.476--6||RS_GCF_016599855.1_protein.faa_NZ_CP067041.1_670@PF00015_full_PFAM.295.457--10||RS_GCF_018130145.1_protein.faa_NZ_JAFCMB010000002.1_647@PF00015_full_PFAM.295.470--1||RS_GCF_018130165.1_protein.faa_NZ_JAFCLZ010000025.1_36@PF00015_full_PFAM.295.471--8||RS_GCF_018130785.1_protein.faa_NZ_JAFCJT010000041.1_29@PF00015_full_PFAM.292.472--5||RS_GCF_018131075.1_protein.faa_NZ_JAFCLS010000031.1_73@PF00015_full_PFAM.295.474--2||RS_GCF_018449695.1_protein.faa_NZ_JAAVUY010000010.1_76@PF00015_full_PFAM.296.474--1||RS_GCF_900103365.1_protein.faa_NZ_LT629703.1_2926@PF00015_full_PFAM.296.474--4||RS_GCF_900109945.1_protein.faa_NZ_FOBX01000028.1_2@PF00015_full_PFAM.294.474--3||RS_GCF_900129505.1_protein.faa_NZ_LT670818.1_3602@PF00015_full_PFAM.293.473--5||RS_GCF_900696085.1_protein.faa_NZ_CAADFC020000005.1_164@PF00015_full_PFAM.295.465--16:scovhsp_avg=72.14772727272727:scovhsp_max=96.9:scovhsp_min=50.0:scovhsp_std=15.407588645819562:scovhsp_sum=6349.0:send_avg=132.47727272727272:send_max=167.0:send_min=89.0:send_std=26.654441424439995:send_sum=11658.0:sstart_avg=7.5:sstart_max=42.0:sstart_min=1.0:sstart_std=10.12224135826362:sstart_sum=660.0])0.772:0.0303381[&&NHX:Sample_counter=rhizpot1--125||rhizpot2--15||rhizpot3--94||rhiztom1--8||rhiztom2--4||rhiztom3--21:Type_counter=GTDB--72||capture--267:besthit_avg=83.7215909090909:besthit_max=100.0:besthit_min=60.2:besthit_std=9.561145615766629:besthit_sum=7367.5:bitscore_avg=168.67045454545453:bitscore_max=211.0:bitscore_min=111.0:bitscore_std=21.2509481010451:bitscore_sum=14843.0:capture_class_counter=c__Acidobacteriae--3||c__Actinomycetia--12||c__Alphaproteobacteria--75||c__Anaerolineae--1||c__Bacilli--25||c__Clostridia--22||c__Deinococci--4||c__Desulfobacteria--2||c__Desulfobulbia--1||c__Desulfovibrionia--16||c__Desulfuromonadia--2||c__Dormibacteria--1||c__Eremiobacteria--1||c__Gammaproteobacteria--92||c__Halobacteria--3||c__Magnetococcia--1||c__Mor1--1||c__Planctomycetia--1||c__SZUA-79--1||c__Symbiobacteriia--1||c__UBA10030--1||c__Vicinamibacteria--1:capture_domain_counter=d__Archaea--3||d__Bacteria--264:capture_family_counter=f__Acetobacteraceae--4||f__Aeromonadaceae--1||f__Anaerolineaceae--1||f__Azospirillaceae--11||f__Baltobacteraceae--1||f__Beijerinckiaceae--1||f__Bryobacteraceae--3||f__Burkholderiaceae--14||f__Caulobacteraceae--5||f__Cellulomonadaceae--3||f__Chromobacteriaceae--1||f__Deinococcaceae--4||f__Desulfobacteraceae--2||f__Desulfobulbaceae--1||f__Desulfomicrobiaceae--1||f__Desulfonatronovibrionaceae--7||f__Desulfovibrionaceae--8||f__Geobacteraceae--2||f__Geodermatophilaceae--1||f__Haloferacaceae--2||f__Halomonadaceae--1||f__Kineosporiaceae--1||f__Lachnospiraceae--22||f__MH13--1||f__Magnetospirillaceae--12||f__Micavibrionaceae--1||f__Micromonosporaceae--7||f__Natrialbaceae--1||f__Paenibacillaceae--25||f__Pseudomonadaceae--54||f__Rhizobiaceae--7||f__Rhodobacteraceae--13||f__Rhodocyclaceae--12||f__Rhodospirillaceae--1||f__SMYD01--1||f__SZUA-79--1||f__Sphingomonadaceae--6||f__Symbiobacteriaceae--1||f__Thalassobaculaceae--1||f__Thalassospiraceae--1||f__Thermoguttaceae--1||f__Thioalkalivibrionaceae--1||f__UBA2999--1||f__UBA8260--1||f__UBA8363--1||f__UBA8401--1||f__Xanthobacteraceae--11||f__Xanthomonadaceae--8:capture_genus_counter=g__14-2--21||g__Acidovorax--1||g__Acidulodesulfobacterium--1||g__Actinoplanes--7||g__Aeromonas--1||g__Anaerolinea--1||g__Asticcacaulis--2||g__Azonexus--1||g__Azospirillum--9||g__BOG-930--1||g__Bog-375--1||g__Bradyrhizobium--7||g__CADEFD01--1||g__Cellulomonas--2||g__Cellulosimicrobium--1||g__Chromobacterium--1||g__Cohnella--17||g__Collimonas--1||g__Deinococcus--4||g__Desulfobacter--2||g__Desulfobulbus--1||g__Desulfomicrobium--1||g__Desulfonatronospira--7||g__Desulfovibrio--2||g__Duganella--2||g__Fundidesulfovibrio--5||g__Geoanaerobacter--1||g__Geomonas--1||g__Haloarchaeobius--1||g__Halomonas--1||g__Halorubrum--2||g__JADJPO01--1||g__JAFAMS01--1||g__JAFGRD01--1||g__Jannaschia--1||g__Leisingera--11||g__MH13--1||g__Magnetospirillum--8||g__Massilia--2||g__Megalodesulfovibrio--1||g__Methylobacterium--1||g__Mitsuaria--4||g__Modestobacter--1||g__Neorhizobium--1||g__Nisaea--1||g__Nitrospirillum--1||g__Niveispirillum--1||g__Noviherbaspirillum--1||g__Novispirillum--1||g__Paenibacillus_O--3||g__Paenibacillus_Z--2||g__Paraburkholderia--1||g__Phaeospirillum--4||g__Phenylobacterium--3||g__Pseudoduganella--1||g__Pseudolabrys--3||g__Pseudomonas_B--2||g__Pseudomonas_D--2||g__Pseudomonas_E--33||g__Pseudomonas_O--17||g__Pseudoxanthomonas--8||g__RUG306--1||g__Rhizobium--5||g__Rhodopila--3||g__Rhodopseudomonas--1||g__Roseivivax--1||g__SMYD01--1||g__Saccharibacillus--3||g__Shinella--1||g__Sphingomonas--6||g__Sulfuritalea--11||g__Symbiobacterium--1||g__TMP-7--2||g__Thalassospira--1||g__Thioalkalivibrio--1||g__UBA6929--1||g__UBA8260--1||g__UBA8363--1||g__UBA8401--1||g__Zhizhongheella--1:capture_order_counter=o__Acetobacterales--4||o__Acidulodesulfobacterales--1||o__Actinomycetales--4||o__Anaerolineales--1||o__Azospirillales--11||o__Baltobacterales--1||o__Bryobacterales--3||o__Burkholderiales--27||o__Caulobacterales--5||o__Deinococcales--4||o__Desulfobacterales--2||o__Desulfobulbales--1||o__Desulfovibrionales--16||o__Ectothiorhodospirales--1||o__Enterobacterales--1||o__Geobacterales--2||o__Halobacteriales--3||o__Lachnospirales--22||o__Magnetococcales--1||o__Micavibrionales--1||o__Mycobacteriales--8||o__Paenibacillales--25||o__Pirellulales--1||o__Pseudomonadales--55||o__Rhizobiales--20||o__Rhodobacterales--13||o__Rhodospirillales--14||o__SMYD01--1||o__Sphingomonadales--6||o__Symbiobacteriales--1||o__Thalassobaculales--1||o__UBA10030--1||o__UBA8260--1||o__Vicinamibacterales--1||o__Xanthomonadales--8:capture_phylum_counter=p__Acidobacteriota--5||p__Actinobacteriota--12||p__Bacteroidota--1||p__Chloroflexota--1||p__Deinococcota--4||p__Desulfobacterota--5||p__Desulfobacterota_I--16||p__Dormibacterota--1||p__Eremiobacterota--1||p__Firmicutes--25||p__Firmicutes_A--22||p__Firmicutes_E--1||p__Halobacteriota--3||p__Planctomycetota--1||p__Proteobacteria--168||p__SZUA-79--1:capture_species_counter=s__14-2 sp000403315--21||s__Acidovorax sp003208485--1||s__Acidulodesulfobacterium sp011358715--1||s__Actinoplanes cyaneus--3||s__Actinoplanes palleronii--1||s__Actinoplanes siamensis--3||s__Aeromonas hydrophila--1||s__Anaerolinea sp016213455--1||s__Asticcacaulis biprosthecium--2||s__Azonexus sp002345845--1||s__Azospirillum brasilense_E--1||s__Azospirillum oryzae--1||s__Azospirillum picis--7||s__BOG-930 sp903918195--1||s__Bog-375 sp003142185--1||s__Bradyrhizobium sp013178945--1||s__Bradyrhizobium sp018130165--3||s__Bradyrhizobium sp018131075--3||s__CADEFD01 sp902826515--1||s__Cellulomonas sp009777345--2||s__Cellulosimicrobium sp001942335--1||s__Chromobacterium haemolyticum_A--1||s__Cohnella faecalis--10||s__Cohnella sp003001675--5||s__Cohnella sp003208555--2||s__Collimonas sp900111995--1||s__Deinococcus proteolyticus--1||s__Deinococcus radiophilus--1||s__Deinococcus seoulensis--1||s__Deinococcus sp003028415--1||s__Desulfobacter sp003538835--2||s__Desulfobulbus propionicus--1||s__Desulfomicrobium macestii--1||s__Desulfonatronospira sp003563255--7||s__Desulfovibrio porci--2||s__Duganella sp013376005--2||s__Fundidesulfovibrio putealis--1||s__Fundidesulfovibrio sp009773665--4||s__Geoanaerobacter sp000813145--1||s__Geomonas sp003490025--1||s__Haloarchaeobius iranensis--1||s__Halomonas sp003552795--1||s__Halorubrum sp004114375--2||s__JADJPO01 sp016713225--1||s__JAFAMS01 sp019233165--1||s__JAFGRD01 sp016935315--1||s__Jannaschia seosinensis--1||s__Leisingera aquaemixtae--11||s__MH13 sp017642935--1||s__Magnetospirillum sp002435715--1||s__Magnetospirillum sp006218045--7||s__Massilia aurea_A--2||s__Megalodesulfovibrio gigas--1||s__Methylobacterium sp003173775--1||s__Mitsuaria chitosanitabida--4||s__Modestobacter sp019112525--1||s__Neorhizobium huautlense--1||s__Nisaea sp014904705--1||s__Nitrospirillum amazonense--1||s__Niveispirillum lacus--1||s__Noviherbaspirillum malthae--1||s__Novispirillum itersonii--1||s__Paenibacillus_O beijingensis--3||s__Paenibacillus_Z glycinis--2||s__Paraburkholderia sp004197395--1||s__Phaeospirillum sp903853455--4||s__Phenylobacterium sp001557235--3||s__Pseudoduganella sp001427305--1||s__Pseudolabrys sp001464835--3||s__Pseudomonas_B sp001512295--2||s__Pseudomonas_D xiamenensis--2||s__Pseudomonas_E alcaligenes_A--1||s__Pseudomonas_E alkylphenolica--6||s__Pseudomonas_E anguilliseptica--1||s__Pseudomonas_E antarctica--1||s__Pseudomonas_E cichorii_D--1||s__Pseudomonas_E mediterranea--1||s__Pseudomonas_E reinekei--13||s__Pseudomonas_E sp002113595--5||s__Pseudomonas_E straminea--1||s__Pseudomonas_E syringae--3||s__Pseudomonas_O sp002418465--17||s__Pseudoxanthomonas sp017745195--1||s__Pseudoxanthomonas suwonensis_A--7||s__RUG306 sp900316075--1||s__Rhizobium sp900468685--1||s__Rhizobium sp900489925--4||s__Rhodopila globiformis--3||s__Rhodopseudomonas palustris_H--1||s__Roseivivax marinus--1||s__SMYD01 sp004356015--1||s__Saccharibacillus deserti--3||s__Shinella zoogloeoides--1||s__Sphingomonas sp001421785--2||s__Sphingomonas sp001423845--4||s__Sulfuritalea sp903933395--11||s__Symbiobacterium terraclitae--1||s__TMP-7 sp018268715--2||s__Thalassospira xiamenensis--1||s__Thioalkalivibrio versutus--1||s__UBA6929 sp002448815--1||s__UBA8260 sp003170875--1||s__UBA8363 sp015228815--1||s__UBA8401 sp903861125--1||s__Zhizhongheella caldifontis--1:evalue_avg=1.602322972188139e-33:evalue_max=1.41e-31:evalue_min=1.43e-70:evalue_std=1.5030645092763916e-32:evalue_sum=1.4100442155255623e-31:gapopen_avg=0.29545454545454547:gapopen_max=3.0:gapopen_min=0.0:gapopen_std=0.5903260526902472:gapopen_sum=26.0:gtdb_class_counter=c__Alphaproteobacteria--71||c__Leptospirae--1:gtdb_domain_counter=d__Bacteria--72:gtdb_family_counter=f__Acetobacteraceae--1||f__Azospirillaceae--1||f__H5-SPI1--1||f__Pleomorphomonadaceae--6||f__Stappiaceae--3||f__Stellaceae--2||f__Xanthobacteraceae--58:gtdb_genus_counter=g__Acidibrevibacterium--1||g__Afipia--1||g__Azospirillum--1||g__Bradyrhizobium--50||g__Breoghania--1||g__CAIXXC01--1||g__H5-SPI1--1||g__PRO6--1||g__Pleomorphomonas--6||g__Rhodopseudomonas--1||g__Roseibium--2||g__SG-bin9--1||g__Tardiphaga--3||g__U87765--1||g__URHD0088--1:gtdb_order_counter=o__ATCC43930--2||o__Acetobacterales--1||o__Azospirillales--1||o__Leptospirales--1||o__Rhizobiales--67:gtdb_phylum_counter=p__Proteobacteria--71||p__Spirochaetota--1:gtdb_species_counter=s__Acidibrevibacterium fodinaquatile--1||s__Afipia sp016201045--1||s__Azospirillum oleiclasticum--1||s__Bradyrhizobium amphicarpaeae--1||s__Bradyrhizobium betae--1||s__Bradyrhizobium canariense_A--1||s__Bradyrhizobium diazoefficiens_D--1||s__Bradyrhizobium embrapense--1||s__Bradyrhizobium erythrophlei_A--1||s__Bradyrhizobium erythrophlei_D--1||s__Bradyrhizobium guangzhouense--1||s__Bradyrhizobium ivorense--1||s__Bradyrhizobium japonicum--1||s__Bradyrhizobium japonicum_H--1||s__Bradyrhizobium liaoningense_A--1||s__Bradyrhizobium macuxiense--1||s__Bradyrhizobium macuxiense_A--1||s__Bradyrhizobium manausense_A--1||s__Bradyrhizobium manausense_B--1||s__Bradyrhizobium manausense_D--1||s__Bradyrhizobium mercantei--1||s__Bradyrhizobium oligotrophicum--1||s__Bradyrhizobium ottawaense_A--1||s__Bradyrhizobium pachyrhizi--1||s__Bradyrhizobium sp000026145--1||s__Bradyrhizobium sp000239775--1||s__Bradyrhizobium sp000239815--1||s__Bradyrhizobium sp000473065--1||s__Bradyrhizobium sp001908205--1||s__Bradyrhizobium sp001908235--1||s__Bradyrhizobium sp002532045--1||s__Bradyrhizobium sp003020125--1||s__Bradyrhizobium sp003963435--1||s__Bradyrhizobium sp004799445--1||s__Bradyrhizobium sp005884765--1||s__Bradyrhizobium sp011602485--1||s__Bradyrhizobium sp013178945--1||s__Bradyrhizobium sp016219575--1||s__Bradyrhizobium sp017881085--1||s__Bradyrhizobium sp018130065--1||s__Bradyrhizobium sp018130145--1||s__Bradyrhizobium sp018130165--1||s__Bradyrhizobium sp018131075--1||s__Bradyrhizobium sp018449525--1||s__Bradyrhizobium sp018449695--1||s__Bradyrhizobium sp018971625--1||s__Bradyrhizobium sp019242285--1||s__Bradyrhizobium sp900103365--1||s__Bradyrhizobium sp900109945--1||s__Bradyrhizobium sp900113735--1||s__Bradyrhizobium sp900176205--1||s__Bradyrhizobium tropiciagri--1||s__Bradyrhizobium viridifuturi--1||s__Breoghania sp003432385--1||s__CAIXXC01 sp903923205--1||s__H5-SPI1 sp015075425--1||s__PRO6 sp003576765--1||s__Pleomorphomonas carboxyditropha--1||s__Pleomorphomonas koreensis--1||s__Pleomorphomonas oryzae--1||s__Pleomorphomonas sp004366315--1||s__Pleomorphomonas sp011759535--1||s__Pleomorphomonas sp018262575--1||s__Rhodopseudomonas sp013377015--1||s__Roseibium aggregatum_C--1||s__Roseibium sp006517275--1||s__SG-bin9 sp002083525--1||s__Tardiphaga sp002256345--1||s__Tardiphaga sp007018905--1||s__Tardiphaga sp014377915--1||s__U87765 sp018131225--1||s__URHD0088 sp000518365--1:heptad_counter=MCP-24H--1||MCP-38H--336||MCP-44H--2:lbd_counter=:lca_tree=o__Rhizobiales:length_avg=126.0909090909091:length_max=165.0:length_min=85.0:length_std=25.906834124154734:length_sum=11096.0:mismatch_avg=21.681818181818183:mismatch_max=60.0:mismatch_min=0.0:mismatch_std=15.458915111557225:mismatch_sum=1908.0:name=N965456:qcovhsp_avg=98.2681818181818:qcovhsp_max=100.0:qcovhsp_min=95.0:qcovhsp_std=1.5217613399470948:qcovhsp_sum=8647.599999999999:qend_avg=127.45454545454545:qend_max=168.0:qend_min=85.0:qend_std=26.409641695859055:qend_sum=11216.0:qstart_avg=2.659090909090909:qstart_max=8.0:qstart_min=1.0:qstart_std=1.9171720291464958:qstart_sum=234.0:ref_name_counter=GB_GCA_001238275.1_protein.faa_LGTB01000007.1_59@PF00015_full_PFAM.295.464--1||GB_GCA_002083525.1_protein.faa_LWDM01000050.1_30@PF00015_full_PFAM.291.478--3||GB_GCA_003963435.1_protein.faa_RXJC01000101.1_5@PF00015_full_PFAM.296.476--1||GB_GCA_004799445.1_protein.faa_SSNA01000149.1_4@PF00015_full_PFAM.293.472--9||GB_GCA_017881085.1_protein.faa_JADGRI010000151.1_8@PF00015_full_PFAM.296.474--3||GB_GCA_018971625.1_protein.faa_JAGXAJ010000066.1_6@PF00015_full_PFAM.299.480--1||RS_GCF_000239815.1_protein.faa_NZ_CAFK01000336.1_4@PF00015_full_PFAM.295.475--2||RS_GCF_001189235.2_protein.faa_NZ_LFIP02000005.1_169@PF00015_full_PFAM.291.463--4||RS_GCF_001189245.1_protein.faa_NZ_LFIQ01000081.1_39@PF00015_full_PFAM.293.465--3||RS_GCF_008932115.1_protein.faa_NZ_CP044543.1_2512@PF00015_full_PFAM.294.476--6||RS_GCF_016599855.1_protein.faa_NZ_CP067041.1_670@PF00015_full_PFAM.295.457--10||RS_GCF_018130145.1_protein.faa_NZ_JAFCMB010000002.1_647@PF00015_full_PFAM.295.470--1||RS_GCF_018130165.1_protein.faa_NZ_JAFCLZ010000025.1_36@PF00015_full_PFAM.295.471--8||RS_GCF_018130785.1_protein.faa_NZ_JAFCJT010000041.1_29@PF00015_full_PFAM.292.472--5||RS_GCF_018131075.1_protein.faa_NZ_JAFCLS010000031.1_73@PF00015_full_PFAM.295.474--2||RS_GCF_018449695.1_protein.faa_NZ_JAAVUY010000010.1_76@PF00015_full_PFAM.296.474--1||RS_GCF_900103365.1_protein.faa_NZ_LT629703.1_2926@PF00015_full_PFAM.296.474--4||RS_GCF_900109945.1_protein.faa_NZ_FOBX01000028.1_2@PF00015_full_PFAM.294.474--3||RS_GCF_900129505.1_protein.faa_NZ_LT670818.1_3602@PF00015_full_PFAM.293.473--5||RS_GCF_900696085.1_protein.faa_NZ_CAADFC020000005.1_164@PF00015_full_PFAM.295.465--16:scovhsp_avg=72.14772727272727:scovhsp_max=96.9:scovhsp_min=50.0:scovhsp_std=15.407588645819562:scovhsp_sum=6349.0:send_avg=132.47727272727272:send_max=167.0:send_min=89.0:send_std=26.654441424439995:send_sum=11658.0:sstart_avg=7.5:sstart_max=42.0:sstart_min=1.0:sstart_std=10.12224135826362:sstart_sum=660.0],(673787b0-a68d-5f51-9f2e-61134efbe36c_4@MCPsignal.26.75:5e-09[&&NHX:Sample=rhizpot1:Type=capture:capture_class=c__Alphaproteobacteria:capture_domain=d__Bacteria:capture_family=f__Beijerinckiaceae:capture_genus=g__Methylobacterium:capture_order=o__Rhizobiales:capture_phylum=p__Proteobacteria:capture_species=s__Methylobacterium sp001422375:heptad=MCP-38H],((0a7ff963-0d57-453f-b5f3-e9a1f55b6e08_4@MCPsignal.95.152:6e-09[&&NHX:Sample=rhizpot1:Type=capture:capture_class=c__Alphaproteobacteria:capture_domain=d__Bacteria:capture_family=f__Azospirillaceae:capture_genus=g__Azospirillum:capture_order=o__Azospirillales:capture_phylum=p__Proteobacteria:capture_species=s__Azospirillum picis:heptad=MCP-38H],1b5872d7-23a6-5c81-a22b-cc53da0f5ea6_6@MCPsignal.314.360:5e-09[&&NHX:Sample=rhizpot1:Type=capture:capture_class=c__Alphaproteobacteria:capture_domain=d__Bacteria:capture_family=f__Acetobacteraceae:capture_genus=g__Rhodopila:capture_order=o__Acetobacterales:capture_phylum=p__Proteobacteria:capture_species=s__Rhodopila globiformis:heptad=MCP-38H])0.5:5e-09[&&NHX:Sample_counter=rhizpot1--2:Type_counter=capture--2:capture_class_counter=c__Alphaproteobacteria--2:capture_domain_counter=d__Bacteria--2:capture_family_counter=f__Acetobacteraceae--1||f__Azospirillaceae--1:capture_genus_counter=g__Azospirillum--1||g__Rhodopila--1:capture_order_counter=o__Acetobacterales--1||o__Azospirillales--1:capture_phylum_counter=p__Proteobacteria--2:capture_species_counter=s__Azospirillum picis--1||s__Rhodopila globiformis--1:gtdb_class_counter=:gtdb_domain_counter=:gtdb_family_counter=:gtdb_genus_counter=:gtdb_order_counter=:gtdb_phylum_counter=:gtdb_species_counter=:heptad_counter=MCP-38H--2:lbd_counter=:name=N965460:ref_name_counter=],b24f757e-c598-4c8b-9961-7e93e20f7db0_2@MCPsignal.27.75:5e-09[&&NHX:Sample=rhizpot1:Type=capture:capture_class=c__Alphaproteobacteria:capture_domain=d__Bacteria:capture_family=f__Magnetospirillaceae:capture_genus=g__Magnetospirillum:capture_order=o__Rhodospirillales:capture_phylum=p__Proteobacteria:capture_species=s__Magnetospirillum sp006218045:heptad=MCP-38H])0:5e-09[&&NHX:Sample_counter=rhizpot1--3:Type_counter=capture--3:capture_class_counter=c__Alphaproteobacteria--3:capture_domain_counter=d__Bacteria--3:capture_family_counter=f__Acetobacteraceae--1||f__Azospirillaceae--1||f__Magnetospirillaceae--1:capture_genus_counter=g__Azospirillum--1||g__Magnetospirillum--1||g__Rhodopila--1:capture_order_counter=o__Acetobacterales--1||o__Azospirillales--1||o__Rhodospirillales--1:capture_phylum_counter=p__Proteobacteria--3:capture_species_counter=s__Azospirillum picis--1||s__Magnetospirillum sp006218045--1||s__Rhodopila globiformis--1:gtdb_class_counter=:gtdb_domain_counter=:gtdb_family_counter=:gtdb_genus_counter=:gtdb_order_counter=:gtdb_phylum_counter=:gtdb_species_counter=:heptad_counter=MCP-38H--3:lbd_counter=:name=N965462:ref_name_counter=])0.891:0.0554183[&&NHX:Sample_counter=rhizpot1--4:Type_counter=capture--4:capture_class_counter=c__Alphaproteobacteria--4:capture_domain_counter=d__Bacteria--4:capture_family_counter=f__Acetobacteraceae--1||f__Azospirillaceae--1||f__Beijerinckiaceae--1||f__Magnetospirillaceae--1:capture_genus_counter=g__Azospirillum--1||g__Magnetospirillum--1||g__Methylobacterium--1||g__Rhodopila--1:capture_order_counter=o__Acetobacterales--1||o__Azospirillales--1||o__Rhizobiales--1||o__Rhodospirillales--1:capture_phylum_counter=p__Proteobacteria--4:capture_species_counter=s__Azospirillum picis--1||s__Magnetospirillum sp006218045--1||s__Methylobacterium sp001422375--1||s__Rhodopila globiformis--1:gtdb_class_counter=:gtdb_domain_counter=:gtdb_family_counter=:gtdb_genus_counter=:gtdb_order_counter=:gtdb_phylum_counter=:gtdb_species_counter=:heptad_counter=MCP-38H--4:lbd_counter=:name=N965463:ref_name_counter=])0:5e-09[&&NHX:Sample_counter=rhizpot1--129||rhizpot2--15||rhizpot3--94||rhiztom1--8||rhiztom2--4||rhiztom3--21:Type_counter=GTDB--72||capture--271:besthit_avg=83.7215909090909:besthit_max=100.0:besthit_min=60.2:besthit_std=9.561145615766629:besthit_sum=7367.5:bitscore_avg=168.67045454545453:bitscore_max=211.0:bitscore_min=111.0:bitscore_std=21.2509481010451:bitscore_sum=14843.0:capture_class_counter=c__Acidobacteriae--3||c__Actinomycetia--12||c__Alphaproteobacteria--79||c__Anaerolineae--1||c__Bacilli--25||c__Clostridia--22||c__Deinococci--4||c__Desulfobacteria--2||c__Desulfobulbia--1||c__Desulfovibrionia--16||c__Desulfuromonadia--2||c__Dormibacteria--1||c__Eremiobacteria--1||c__Gammaproteobacteria--92||c__Halobacteria--3||c__Magnetococcia--1||c__Mor1--1||c__Planctomycetia--1||c__SZUA-79--1||c__Symbiobacteriia--1||c__UBA10030--1||c__Vicinamibacteria--1:capture_domain_counter=d__Archaea--3||d__Bacteria--268:capture_family_counter=f__Acetobacteraceae--5||f__Aeromonadaceae--1||f__Anaerolineaceae--1||f__Azospirillaceae--12||f__Baltobacteraceae--1||f__Beijerinckiaceae--2||f__Bryobacteraceae--3||f__Burkholderiaceae--14||f__Caulobacteraceae--5||f__Cellulomonadaceae--3||f__Chromobacteriaceae--1||f__Deinococcaceae--4||f__Desulfobacteraceae--2||f__Desulfobulbaceae--1||f__Desulfomicrobiaceae--1||f__Desulfonatronovibrionaceae--7||f__Desulfovibrionaceae--8||f__Geobacteraceae--2||f__Geodermatophilaceae--1||f__Haloferacaceae--2||f__Halomonadaceae--1||f__Kineosporiaceae--1||f__Lachnospiraceae--22||f__MH13--1||f__Magnetospirillaceae--13||f__Micavibrionaceae--1||f__Micromonosporaceae--7||f__Natrialbaceae--1||f__Paenibacillaceae--25||f__Pseudomonadaceae--54||f__Rhizobiaceae--7||f__Rhodobacteraceae--13||f__Rhodocyclaceae--12||f__Rhodospirillaceae--1||f__SMYD01--1||f__SZUA-79--1||f__Sphingomonadaceae--6||f__Symbiobacteriaceae--1||f__Thalassobaculaceae--1||f__Thalassospiraceae--1||f__Thermoguttaceae--1||f__Thioalkalivibrionaceae--1||f__UBA2999--1||f__UBA8260--1||f__UBA8363--1||f__UBA8401--1||f__Xanthobacteraceae--11||f__Xanthomonadaceae--8:capture_genus_counter=g__14-2--21||g__Acidovorax--1||g__Acidulodesulfobacterium--1||g__Actinoplanes--7||g__Aeromonas--1||g__Anaerolinea--1||g__Asticcacaulis--2||g__Azonexus--1||g__Azospirillum--10||g__BOG-930--1||g__Bog-375--1||g__Bradyrhizobium--7||g__CADEFD01--1||g__Cellulomonas--2||g__Cellulosimicrobium--1||g__Chromobacterium--1||g__Cohnella--17||g__Collimonas--1||g__Deinococcus--4||g__Desulfobacter--2||g__Desulfobulbus--1||g__Desulfomicrobium--1||g__Desulfonatronospira--7||g__Desulfovibrio--2||g__Duganella--2||g__Fundidesulfovibrio--5||g__Geoanaerobacter--1||g__Geomonas--1||g__Haloarchaeobius--1||g__Halomonas--1||g__Halorubrum--2||g__JADJPO01--1||g__JAFAMS01--1||g__JAFGRD01--1||g__Jannaschia--1||g__Leisingera--11||g__MH13--1||g__Magnetospirillum--9||g__Massilia--2||g__Megalodesulfovibrio--1||g__Methylobacterium--2||g__Mitsuaria--4||g__Modestobacter--1||g__Neorhizobium--1||g__Nisaea--1||g__Nitrospirillum--1||g__Niveispirillum--1||g__Noviherbaspirillum--1||g__Novispirillum--1||g__Paenibacillus_O--3||g__Paenibacillus_Z--2||g__Paraburkholderia--1||g__Phaeospirillum--4||g__Phenylobacterium--3||g__Pseudoduganella--1||g__Pseudolabrys--3||g__Pseudomonas_B--2||g__Pseudomonas_D--2||g__Pseudomonas_E--33||g__Pseudomonas_O--17||g__Pseudoxanthomonas--8||g__RUG306--1||g__Rhizobium--5||g__Rhodopila--4||g__Rhodopseudomonas--1||g__Roseivivax--1||g__SMYD01--1||g__Saccharibacillus--3||g__Shinella--1||g__Sphingomonas--6||g__Sulfuritalea--11||g__Symbiobacterium--1||g__TMP-7--2||g__Thalassospira--1||g__Thioalkalivibrio--1||g__UBA6929--1||g__UBA8260--1||g__UBA8363--1||g__UBA8401--1||g__Zhizhongheella--1:capture_order_counter=o__Acetobacterales--5||o__Acidulodesulfobacterales--1||o__Actinomycetales--4||o__Anaerolineales--1||o__Azospirillales--12||o__Baltobacterales--1||o__Bryobacterales--3||o__Burkholderiales--27||o__Caulobacterales--5||o__Deinococcales--4||o__Desulfobacterales--2||o__Desulfobulbales--1||o__Desulfovibrionales--16||o__Ectothiorhodospirales--1||o__Enterobacterales--1||o__Geobacterales--2||o__Halobacteriales--3||o__Lachnospirales--22||o__Magnetococcales--1||o__Micavibrionales--1||o__Mycobacteriales--8||o__Paenibacillales--25||o__Pirellulales--1||o__Pseudomonadales--55||o__Rhizobiales--21||o__Rhodobacterales--13||o__Rhodospirillales--15||o__SMYD01--1||o__Sphingomonadales--6||o__Symbiobacteriales--1||o__Thalassobaculales--1||o__UBA10030--1||o__UBA8260--1||o__Vicinamibacterales--1||o__Xanthomonadales--8:capture_phylum_counter=p__Acidobacteriota--5||p__Actinobacteriota--12||p__Bacteroidota--1||p__Chloroflexota--1||p__Deinococcota--4||p__Desulfobacterota--5||p__Desulfobacterota_I--16||p__Dormibacterota--1||p__Eremiobacterota--1||p__Firmicutes--25||p__Firmicutes_A--22||p__Firmicutes_E--1||p__Halobacteriota--3||p__Planctomycetota--1||p__Proteobacteria--172||p__SZUA-79--1:capture_species_counter=s__14-2 sp000403315--21||s__Acidovorax sp003208485--1||s__Acidulodesulfobacterium sp011358715--1||s__Actinoplanes cyaneus--3||s__Actinoplanes palleronii--1||s__Actinoplanes siamensis--3||s__Aeromonas hydrophila--1||s__Anaerolinea sp016213455--1||s__Asticcacaulis biprosthecium--2||s__Azonexus sp002345845--1||s__Azospirillum brasilense_E--1||s__Azospirillum oryzae--1||s__Azospirillum picis--8||s__BOG-930 sp903918195--1||s__Bog-375 sp003142185--1||s__Bradyrhizobium sp013178945--1||s__Bradyrhizobium sp018130165--3||s__Bradyrhizobium sp018131075--3||s__CADEFD01 sp902826515--1||s__Cellulomonas sp009777345--2||s__Cellulosimicrobium sp001942335--1||s__Chromobacterium haemolyticum_A--1||s__Cohnella faecalis--10||s__Cohnella sp003001675--5||s__Cohnella sp003208555--2||s__Collimonas sp900111995--1||s__Deinococcus proteolyticus--1||s__Deinococcus radiophilus--1||s__Deinococcus seoulensis--1||s__Deinococcus sp003028415--1||s__Desulfobacter sp003538835--2||s__Desulfobulbus propionicus--1||s__Desulfomicrobium macestii--1||s__Desulfonatronospira sp003563255--7||s__Desulfovibrio porci--2||s__Duganella sp013376005--2||s__Fundidesulfovibrio putealis--1||s__Fundidesulfovibrio sp009773665--4||s__Geoanaerobacter sp000813145--1||s__Geomonas sp003490025--1||s__Haloarchaeobius iranensis--1||s__Halomonas sp003552795--1||s__Halorubrum sp004114375--2||s__JADJPO01 sp016713225--1||s__JAFAMS01 sp019233165--1||s__JAFGRD01 sp016935315--1||s__Jannaschia seosinensis--1||s__Leisingera aquaemixtae--11||s__MH13 sp017642935--1||s__Magnetospirillum sp002435715--1||s__Magnetospirillum sp006218045--8||s__Massilia aurea_A--2||s__Megalodesulfovibrio gigas--1||s__Methylobacterium sp001422375--1||s__Methylobacterium sp003173775--1||s__Mitsuaria chitosanitabida--4||s__Modestobacter sp019112525--1||s__Neorhizobium huautlense--1||s__Nisaea sp014904705--1||s__Nitrospirillum amazonense--1||s__Niveispirillum lacus--1||s__Noviherbaspirillum malthae--1||s__Novispirillum itersonii--1||s__Paenibacillus_O beijingensis--3||s__Paenibacillus_Z glycinis--2||s__Paraburkholderia sp004197395--1||s__Phaeospirillum sp903853455--4||s__Phenylobacterium sp001557235--3||s__Pseudoduganella sp001427305--1||s__Pseudolabrys sp001464835--3||s__Pseudomonas_B sp001512295--2||s__Pseudomonas_D xiamenensis--2||s__Pseudomonas_E alcaligenes_A--1||s__Pseudomonas_E alkylphenolica--6||s__Pseudomonas_E anguilliseptica--1||s__Pseudomonas_E antarctica--1||s__Pseudomonas_E cichorii_D--1||s__Pseudomonas_E mediterranea--1||s__Pseudomonas_E reinekei--13||s__Pseudomonas_E sp002113595--5||s__Pseudomonas_E straminea--1||s__Pseudomonas_E syringae--3||s__Pseudomonas_O sp002418465--17||s__Pseudoxanthomonas sp017745195--1||s__Pseudoxanthomonas suwonensis_A--7||s__RUG306 sp900316075--1||s__Rhizobium sp900468685--1||s__Rhizobium sp900489925--4||s__Rhodopila globiformis--4||s__Rhodopseudomonas palustris_H--1||s__Roseivivax marinus--1||s__SMYD01 sp004356015--1||s__Saccharibacillus deserti--3||s__Shinella zoogloeoides--1||s__Sphingomonas sp001421785--2||s__Sphingomonas sp001423845--4||s__Sulfuritalea sp903933395--11||s__Symbiobacterium terraclitae--1||s__TMP-7 sp018268715--2||s__Thalassospira xiamenensis--1||s__Thioalkalivibrio versutus--1||s__UBA6929 sp002448815--1||s__UBA8260 sp003170875--1||s__UBA8363 sp015228815--1||s__UBA8401 sp903861125--1||s__Zhizhongheella caldifontis--1:evalue_avg=1.602322972188139e-33:evalue_max=1.41e-31:evalue_min=1.43e-70:evalue_std=1.5030645092763916e-32:evalue_sum=1.4100442155255623e-31:gapopen_avg=0.29545454545454547:gapopen_max=3.0:gapopen_min=0.0:gapopen_std=0.5903260526902472:gapopen_sum=26.0:gtdb_class_counter=c__Alphaproteobacteria--71||c__Leptospirae--1:gtdb_domain_counter=d__Bacteria--72:gtdb_family_counter=f__Acetobacteraceae--1||f__Azospirillaceae--1||f__H5-SPI1--1||f__Pleomorphomonadaceae--6||f__Stappiaceae--3||f__Stellaceae--2||f__Xanthobacteraceae--58:gtdb_genus_counter=g__Acidibrevibacterium--1||g__Afipia--1||g__Azospirillum--1||g__Bradyrhizobium--50||g__Breoghania--1||g__CAIXXC01--1||g__H5-SPI1--1||g__PRO6--1||g__Pleomorphomonas--6||g__Rhodopseudomonas--1||g__Roseibium--2||g__SG-bin9--1||g__Tardiphaga--3||g__U87765--1||g__URHD0088--1:gtdb_order_counter=o__ATCC43930--2||o__Acetobacterales--1||o__Azospirillales--1||o__Leptospirales--1||o__Rhizobiales--67:gtdb_phylum_counter=p__Proteobacteria--71||p__Spirochaetota--1:gtdb_species_counter=s__Acidibrevibacterium fodinaquatile--1||s__Afipia sp016201045--1||s__Azospirillum oleiclasticum--1||s__Bradyrhizobium amphicarpaeae--1||s__Bradyrhizobium betae--1||s__Bradyrhizobium canariense_A--1||s__Bradyrhizobium diazoefficiens_D--1||s__Bradyrhizobium embrapense--1||s__Bradyrhizobium erythrophlei_A--1||s__Bradyrhizobium erythrophlei_D--1||s__Bradyrhizobium guangzhouense--1||s__Bradyrhizobium ivorense--1||s__Bradyrhizobium japonicum--1||s__Bradyrhizobium japonicum_H--1||s__Bradyrhizobium liaoningense_A--1||s__Bradyrhizobium macuxiense--1||s__Bradyrhizobium macuxiense_A--1||s__Bradyrhizobium manausense_A--1||s__Bradyrhizobium manausense_B--1||s__Bradyrhizobium manausense_D--1||s__Bradyrhizobium mercantei--1||s__Bradyrhizobium oligotrophicum--1||s__Bradyrhizobium ottawaense_A--1||s__Bradyrhizobium pachyrhizi--1||s__Bradyrhizobium sp000026145--1||s__Bradyrhizobium sp000239775--1||s__Bradyrhizobium sp000239815--1||s__Bradyrhizobium sp000473065--1||s__Bradyrhizobium sp001908205--1||s__Bradyrhizobium sp001908235--1||s__Bradyrhizobium sp002532045--1||s__Bradyrhizobium sp003020125--1||s__Bradyrhizobium sp003963435--1||s__Bradyrhizobium sp004799445--1||s__Bradyrhizobium sp005884765--1||s__Bradyrhizobium sp011602485--1||s__Bradyrhizobium sp013178945--1||s__Bradyrhizobium sp016219575--1||s__Bradyrhizobium sp017881085--1||s__Bradyrhizobium sp018130065--1||s__Bradyrhizobium sp018130145--1||s__Bradyrhizobium sp018130165--1||s__Bradyrhizobium sp018131075--1||s__Bradyrhizobium sp018449525--1||s__Bradyrhizobium sp018449695--1||s__Bradyrhizobium sp018971625--1||s__Bradyrhizobium sp019242285--1||s__Bradyrhizobium sp900103365--1||s__Bradyrhizobium sp900109945--1||s__Bradyrhizobium sp900113735--1||s__Bradyrhizobium sp900176205--1||s__Bradyrhizobium tropiciagri--1||s__Bradyrhizobium viridifuturi--1||s__Breoghania sp003432385--1||s__CAIXXC01 sp903923205--1||s__H5-SPI1 sp015075425--1||s__PRO6 sp003576765--1||s__Pleomorphomonas carboxyditropha--1||s__Pleomorphomonas koreensis--1||s__Pleomorphomonas oryzae--1||s__Pleomorphomonas sp004366315--1||s__Pleomorphomonas sp011759535--1||s__Pleomorphomonas sp018262575--1||s__Rhodopseudomonas sp013377015--1||s__Roseibium aggregatum_C--1||s__Roseibium sp006517275--1||s__SG-bin9 sp002083525--1||s__Tardiphaga sp002256345--1||s__Tardiphaga sp007018905--1||s__Tardiphaga sp014377915--1||s__U87765 sp018131225--1||s__URHD0088 sp000518365--1:heptad_counter=MCP-24H--1||MCP-38H--340||MCP-44H--2:lbd_counter=:lca_tree=o__Rhizobiales:length_avg=126.0909090909091:length_max=165.0:length_min=85.0:length_std=25.906834124154734:length_sum=11096.0:mismatch_avg=21.681818181818183:mismatch_max=60.0:mismatch_min=0.0:mismatch_std=15.458915111557225:mismatch_sum=1908.0:name=N965464:qcovhsp_avg=98.2681818181818:qcovhsp_max=100.0:qcovhsp_min=95.0:qcovhsp_std=1.5217613399470948:qcovhsp_sum=8647.599999999999:qend_avg=127.45454545454545:qend_max=168.0:qend_min=85.0:qend_std=26.409641695859055:qend_sum=11216.0:qstart_avg=2.659090909090909:qstart_max=8.0:qstart_min=1.0:qstart_std=1.9171720291464958:qstart_sum=234.0:ref_name_counter=GB_GCA_001238275.1_protein.faa_LGTB01000007.1_59@PF00015_full_PFAM.295.464--1||GB_GCA_002083525.1_protein.faa_LWDM01000050.1_30@PF00015_full_PFAM.291.478--3||GB_GCA_003963435.1_protein.faa_RXJC01000101.1_5@PF00015_full_PFAM.296.476--1||GB_GCA_004799445.1_protein.faa_SSNA01000149.1_4@PF00015_full_PFAM.293.472--9||GB_GCA_017881085.1_protein.faa_JADGRI010000151.1_8@PF00015_full_PFAM.296.474--3||GB_GCA_018971625.1_protein.faa_JAGXAJ010000066.1_6@PF00015_full_PFAM.299.480--1||RS_GCF_000239815.1_protein.faa_NZ_CAFK01000336.1_4@PF00015_full_PFAM.295.475--2||RS_GCF_001189235.2_protein.faa_NZ_LFIP02000005.1_169@PF00015_full_PFAM.291.463--4||RS_GCF_001189245.1_protein.faa_NZ_LFIQ01000081.1_39@PF00015_full_PFAM.293.465--3||RS_GCF_008932115.1_protein.faa_NZ_CP044543.1_2512@PF00015_full_PFAM.294.476--6||RS_GCF_016599855.1_protein.faa_NZ_CP067041.1_670@PF00015_full_PFAM.295.457--10||RS_GCF_018130145.1_protein.faa_NZ_JAFCMB010000002.1_647@PF00015_full_PFAM.295.470--1||RS_GCF_018130165.1_protein.faa_NZ_JAFCLZ010000025.1_36@PF00015_full_PFAM.295.471--8||RS_GCF_018130785.1_protein.faa_NZ_JAFCJT010000041.1_29@PF00015_full_PFAM.292.472--5||RS_GCF_018131075.1_protein.faa_NZ_JAFCLS010000031.1_73@PF00015_full_PFAM.295.474--2||RS_GCF_018449695.1_protein.faa_NZ_JAAVUY010000010.1_76@PF00015_full_PFAM.296.474--1||RS_GCF_900103365.1_protein.faa_NZ_LT629703.1_2926@PF00015_full_PFAM.296.474--4||RS_GCF_900109945.1_protein.faa_NZ_FOBX01000028.1_2@PF00015_full_PFAM.294.474--3||RS_GCF_900129505.1_protein.faa_NZ_LT670818.1_3602@PF00015_full_PFAM.293.473--5||RS_GCF_900696085.1_protein.faa_NZ_CAADFC020000005.1_164@PF00015_full_PFAM.295.465--16:scovhsp_avg=72.14772727272727:scovhsp_max=96.9:scovhsp_min=50.0:scovhsp_std=15.407588645819562:scovhsp_sum=6349.0:send_avg=132.47727272727272:send_max=167.0:send_min=89.0:send_std=26.654441424439995:send_sum=11658.0:sstart_avg=7.5:sstart_max=42.0:sstart_min=1.0:sstart_std=10.12224135826362:sstart_sum=660.0])0.83:0.0313736[&&NHX:Sample_counter=rhizpot1--130||rhizpot2--15||rhizpot3--94||rhiztom1--8||rhiztom2--4||rhiztom3--21:Type_counter=GTDB--72||capture--272:besthit_avg=83.7215909090909:besthit_max=100.0:besthit_min=60.2:besthit_std=9.561145615766629:besthit_sum=7367.5:bitscore_avg=168.67045454545453:bitscore_max=211.0:bitscore_min=111.0:bitscore_std=21.2509481010451:bitscore_sum=14843.0:capture_class_counter=c__Acidobacteriae--3||c__Actinomycetia--12||c__Alphaproteobacteria--79||c__Anaerolineae--1||c__Bacilli--26||c__Clostridia--22||c__Deinococci--4||c__Desulfobacteria--2||c__Desulfobulbia--1||c__Desulfovibrionia--16||c__Desulfuromonadia--2||c__Dormibacteria--1||c__Eremiobacteria--1||c__Gammaproteobacteria--92||c__Halobacteria--3||c__Magnetococcia--1||c__Mor1--1||c__Planctomycetia--1||c__SZUA-79--1||c__Symbiobacteriia--1||c__UBA10030--1||c__Vicinamibacteria--1:capture_domain_counter=d__Archaea--3||d__Bacteria--269:capture_family_counter=f__Acetobacteraceae--5||f__Aeromonadaceae--1||f__Anaerolineaceae--1||f__Azospirillaceae--12||f__Baltobacteraceae--1||f__Beijerinckiaceae--2||f__Bryobacteraceae--3||f__Burkholderiaceae--14||f__Caulobacteraceae--5||f__Cellulomonadaceae--3||f__Chromobacteriaceae--1||f__Deinococcaceae--4||f__Desulfobacteraceae--2||f__Desulfobulbaceae--1||f__Desulfomicrobiaceae--1||f__Desulfonatronovibrionaceae--7||f__Desulfovibrionaceae--8||f__Geobacteraceae--2||f__Geodermatophilaceae--1||f__Haloferacaceae--2||f__Halomonadaceae--1||f__Kineosporiaceae--1||f__Lachnospiraceae--22||f__MH13--1||f__Magnetospirillaceae--13||f__Micavibrionaceae--1||f__Micromonosporaceae--7||f__Natrialbaceae--1||f__Paenibacillaceae--26||f__Pseudomonadaceae--54||f__Rhizobiaceae--7||f__Rhodobacteraceae--13||f__Rhodocyclaceae--12||f__Rhodospirillaceae--1||f__SMYD01--1||f__SZUA-79--1||f__Sphingomonadaceae--6||f__Symbiobacteriaceae--1||f__Thalassobaculaceae--1||f__Thalassospiraceae--1||f__Thermoguttaceae--1||f__Thioalkalivibrionaceae--1||f__UBA2999--1||f__UBA8260--1||f__UBA8363--1||f__UBA8401--1||f__Xanthobacteraceae--11||f__Xanthomonadaceae--8:capture_genus_counter=g__14-2--21||g__Acidovorax--1||g__Acidulodesulfobacterium--1||g__Actinoplanes--7||g__Aeromonas--1||g__Anaerolinea--1||g__Asticcacaulis--2||g__Azonexus--1||g__Azospirillum--10||g__BOG-930--1||g__Bog-375--1||g__Bradyrhizobium--7||g__CADEFD01--1||g__Cellulomonas--2||g__Cellulosimicrobium--1||g__Chromobacterium--1||g__Cohnella--17||g__Collimonas--1||g__Deinococcus--4||g__Desulfobacter--2||g__Desulfobulbus--1||g__Desulfomicrobium--1||g__Desulfonatronospira--7||g__Desulfovibrio--2||g__Duganella--2||g__Fundidesulfovibrio--5||g__Geoanaerobacter--1||g__Geomonas--1||g__Haloarchaeobius--1||g__Halomonas--1||g__Halorubrum--2||g__JADJPO01--1||g__JAFAMS01--1||g__JAFGRD01--1||g__Jannaschia--1||g__Leisingera--11||g__MH13--1||g__Magnetospirillum--9||g__Massilia--2||g__Megalodesulfovibrio--1||g__Methylobacterium--2||g__Mitsuaria--4||g__Modestobacter--1||g__Neorhizobium--1||g__Nisaea--1||g__Nitrospirillum--1||g__Niveispirillum--1||g__Noviherbaspirillum--1||g__Novispirillum--1||g__Paenibacillus_AH--1||g__Paenibacillus_O--3||g__Paenibacillus_Z--2||g__Paraburkholderia--1||g__Phaeospirillum--4||g__Phenylobacterium--3||g__Pseudoduganella--1||g__Pseudolabrys--3||g__Pseudomonas_B--2||g__Pseudomonas_D--2||g__Pseudomonas_E--33||g__Pseudomonas_O--17||g__Pseudoxanthomonas--8||g__RUG306--1||g__Rhizobium--5||g__Rhodopila--4||g__Rhodopseudomonas--1||g__Roseivivax--1||g__SMYD01--1||g__Saccharibacillus--3||g__Shinella--1||g__Sphingomonas--6||g__Sulfuritalea--11||g__Symbiobacterium--1||g__TMP-7--2||g__Thalassospira--1||g__Thioalkalivibrio--1||g__UBA6929--1||g__UBA8260--1||g__UBA8363--1||g__UBA8401--1||g__Zhizhongheella--1:capture_order_counter=o__Acetobacterales--5||o__Acidulodesulfobacterales--1||o__Actinomycetales--4||o__Anaerolineales--1||o__Azospirillales--12||o__Baltobacterales--1||o__Bryobacterales--3||o__Burkholderiales--27||o__Caulobacterales--5||o__Deinococcales--4||o__Desulfobacterales--2||o__Desulfobulbales--1||o__Desulfovibrionales--16||o__Ectothiorhodospirales--1||o__Enterobacterales--1||o__Geobacterales--2||o__Halobacteriales--3||o__Lachnospirales--22||o__Magnetococcales--1||o__Micavibrionales--1||o__Mycobacteriales--8||o__Paenibacillales--26||o__Pirellulales--1||o__Pseudomonadales--55||o__Rhizobiales--21||o__Rhodobacterales--13||o__Rhodospirillales--15||o__SMYD01--1||o__Sphingomonadales--6||o__Symbiobacteriales--1||o__Thalassobaculales--1||o__UBA10030--1||o__UBA8260--1||o__Vicinamibacterales--1||o__Xanthomonadales--8:capture_phylum_counter=p__Acidobacteriota--5||p__Actinobacteriota--12||p__Bacteroidota--1||p__Chloroflexota--1||p__Deinococcota--4||p__Desulfobacterota--5||p__Desulfobacterota_I--16||p__Dormibacterota--1||p__Eremiobacterota--1||p__Firmicutes--26||p__Firmicutes_A--22||p__Firmicutes_E--1||p__Halobacteriota--3||p__Planctomycetota--1||p__Proteobacteria--172||p__SZUA-79--1:capture_species_counter=s__14-2 sp000403315--21||s__Acidovorax sp003208485--1||s__Acidulodesulfobacterium sp011358715--1||s__Actinoplanes cyaneus--3||s__Actinoplanes palleronii--1||s__Actinoplanes siamensis--3||s__Aeromonas hydrophila--1||s__Anaerolinea sp016213455--1||s__Asticcacaulis biprosthecium--2||s__Azonexus sp002345845--1||s__Azospirillum brasilense_E--1||s__Azospirillum oryzae--1||s__Azospirillum picis--8||s__BOG-930 sp903918195--1||s__Bog-375 sp003142185--1||s__Bradyrhizobium sp013178945--1||s__Bradyrhizobium sp018130165--3||s__Bradyrhizobium sp018131075--3||s__CADEFD01 sp902826515--1||s__Cellulomonas sp009777345--2||s__Cellulosimicrobium sp001942335--1||s__Chromobacterium haemolyticum_A--1||s__Cohnella faecalis--10||s__Cohnella sp003001675--5||s__Cohnella sp003208555--2||s__Collimonas sp900111995--1||s__Deinococcus proteolyticus--1||s__Deinococcus radiophilus--1||s__Deinococcus seoulensis--1||s__Deinococcus sp003028415--1||s__Desulfobacter sp003538835--2||s__Desulfobulbus propionicus--1||s__Desulfomicrobium macestii--1||s__Desulfonatronospira sp003563255--7||s__Desulfovibrio porci--2||s__Duganella sp013376005--2||s__Fundidesulfovibrio putealis--1||s__Fundidesulfovibrio sp009773665--4||s__Geoanaerobacter sp000813145--1||s__Geomonas sp003490025--1||s__Haloarchaeobius iranensis--1||s__Halomonas sp003552795--1||s__Halorubrum sp004114375--2||s__JADJPO01 sp016713225--1||s__JAFAMS01 sp019233165--1||s__JAFGRD01 sp016935315--1||s__Jannaschia seosinensis--1||s__Leisingera aquaemixtae--11||s__MH13 sp017642935--1||s__Magnetospirillum sp002435715--1||s__Magnetospirillum sp006218045--8||s__Massilia aurea_A--2||s__Megalodesulfovibrio gigas--1||s__Methylobacterium sp001422375--1||s__Methylobacterium sp003173775--1||s__Mitsuaria chitosanitabida--4||s__Modestobacter sp019112525--1||s__Neorhizobium huautlense--1||s__Nisaea sp014904705--1||s__Nitrospirillum amazonense--1||s__Niveispirillum lacus--1||s__Noviherbaspirillum malthae--1||s__Novispirillum itersonii--1||s__Paenibacillus_AH cisolokensis--1||s__Paenibacillus_O beijingensis--3||s__Paenibacillus_Z glycinis--2||s__Paraburkholderia sp004197395--1||s__Phaeospirillum sp903853455--4||s__Phenylobacterium sp001557235--3||s__Pseudoduganella sp001427305--1||s__Pseudolabrys sp001464835--3||s__Pseudomonas_B sp001512295--2||s__Pseudomonas_D xiamenensis--2||s__Pseudomonas_E alcaligenes_A--1||s__Pseudomonas_E alkylphenolica--6||s__Pseudomonas_E anguilliseptica--1||s__Pseudomonas_E antarctica--1||s__Pseudomonas_E cichorii_D--1||s__Pseudomonas_E mediterranea--1||s__Pseudomonas_E reinekei--13||s__Pseudomonas_E sp002113595--5||s__Pseudomonas_E straminea--1||s__Pseudomonas_E syringae--3||s__Pseudomonas_O sp002418465--17||s__Pseudoxanthomonas sp017745195--1||s__Pseudoxanthomonas suwonensis_A--7||s__RUG306 sp900316075--1||s__Rhizobium sp900468685--1||s__Rhizobium sp900489925--4||s__Rhodopila globiformis--4||s__Rhodopseudomonas palustris_H--1||s__Roseivivax marinus--1||s__SMYD01 sp004356015--1||s__Saccharibacillus deserti--3||s__Shinella zoogloeoides--1||s__Sphingomonas sp001421785--2||s__Sphingomonas sp001423845--4||s__Sulfuritalea sp903933395--11||s__Symbiobacterium terraclitae--1||s__TMP-7 sp018268715--2||s__Thalassospira xiamenensis--1||s__Thioalkalivibrio versutus--1||s__UBA6929 sp002448815--1||s__UBA8260 sp003170875--1||s__UBA8363 sp015228815--1||s__UBA8401 sp903861125--1||s__Zhizhongheella caldifontis--1:evalue_avg=1.602322972188139e-33:evalue_max=1.41e-31:evalue_min=1.43e-70:evalue_std=1.5030645092763916e-32:evalue_sum=1.4100442155255623e-31:gapopen_avg=0.29545454545454547:gapopen_max=3.0:gapopen_min=0.0:gapopen_std=0.5903260526902472:gapopen_sum=26.0:gtdb_class_counter=c__Alphaproteobacteria--71||c__Leptospirae--1:gtdb_domain_counter=d__Bacteria--72:gtdb_family_counter=f__Acetobacteraceae--1||f__Azospirillaceae--1||f__H5-SPI1--1||f__Pleomorphomonadaceae--6||f__Stappiaceae--3||f__Stellaceae--2||f__Xanthobacteraceae--58:gtdb_genus_counter=g__Acidibrevibacterium--1||g__Afipia--1||g__Azospirillum--1||g__Bradyrhizobium--50||g__Breoghania--1||g__CAIXXC01--1||g__H5-SPI1--1||g__PRO6--1||g__Pleomorphomonas--6||g__Rhodopseudomonas--1||g__Roseibium--2||g__SG-bin9--1||g__Tardiphaga--3||g__U87765--1||g__URHD0088--1:gtdb_order_counter=o__ATCC43930--2||o__Acetobacterales--1||o__Azospirillales--1||o__Leptospirales--1||o__Rhizobiales--67:gtdb_phylum_counter=p__Proteobacteria--71||p__Spirochaetota--1:gtdb_species_counter=s__Acidibrevibacterium fodinaquatile--1||s__Afipia sp016201045--1||s__Azospirillum oleiclasticum--1||s__Bradyrhizobium amphicarpaeae--1||s__Bradyrhizobium betae--1||s__Bradyrhizobium canariense_A--1||s__Bradyrhizobium diazoefficiens_D--1||s__Bradyrhizobium embrapense--1||s__Bradyrhizobium erythrophlei_A--1||s__Bradyrhizobium erythrophlei_D--1||s__Bradyrhizobium guangzhouense--1||s__Bradyrhizobium ivorense--1||s__Bradyrhizobium japonicum--1||s__Bradyrhizobium japonicum_H--1||s__Bradyrhizobium liaoningense_A--1||s__Bradyrhizobium macuxiense--1||s__Bradyrhizobium macuxiense_A--1||s__Bradyrhizobium manausense_A--1||s__Bradyrhizobium manausense_B--1||s__Bradyrhizobium manausense_D--1||s__Bradyrhizobium mercantei--1||s__Bradyrhizobium oligotrophicum--1||s__Bradyrhizobium ottawaense_A--1||s__Bradyrhizobium pachyrhizi--1||s__Bradyrhizobium sp000026145--1||s__Bradyrhizobium sp000239775--1||s__Bradyrhizobium sp000239815--1||s__Bradyrhizobium sp000473065--1||s__Bradyrhizobium sp001908205--1||s__Bradyrhizobium sp001908235--1||s__Bradyrhizobium sp002532045--1||s__Bradyrhizobium sp003020125--1||s__Bradyrhizobium sp003963435--1||s__Bradyrhizobium sp004799445--1||s__Bradyrhizobium sp005884765--1||s__Bradyrhizobium sp011602485--1||s__Bradyrhizobium sp013178945--1||s__Bradyrhizobium sp016219575--1||s__Bradyrhizobium sp017881085--1||s__Bradyrhizobium sp018130065--1||s__Bradyrhizobium sp018130145--1||s__Bradyrhizobium sp018130165--1||s__Bradyrhizobium sp018131075--1||s__Bradyrhizobium sp018449525--1||s__Bradyrhizobium sp018449695--1||s__Bradyrhizobium sp018971625--1||s__Bradyrhizobium sp019242285--1||s__Bradyrhizobium sp900103365--1||s__Bradyrhizobium sp900109945--1||s__Bradyrhizobium sp900113735--1||s__Bradyrhizobium sp900176205--1||s__Bradyrhizobium tropiciagri--1||s__Bradyrhizobium viridifuturi--1||s__Breoghania sp003432385--1||s__CAIXXC01 sp903923205--1||s__H5-SPI1 sp015075425--1||s__PRO6 sp003576765--1||s__Pleomorphomonas carboxyditropha--1||s__Pleomorphomonas koreensis--1||s__Pleomorphomonas oryzae--1||s__Pleomorphomonas sp004366315--1||s__Pleomorphomonas sp011759535--1||s__Pleomorphomonas sp018262575--1||s__Rhodopseudomonas sp013377015--1||s__Roseibium aggregatum_C--1||s__Roseibium sp006517275--1||s__SG-bin9 sp002083525--1||s__Tardiphaga sp002256345--1||s__Tardiphaga sp007018905--1||s__Tardiphaga sp014377915--1||s__U87765 sp018131225--1||s__URHD0088 sp000518365--1:heptad_counter=MCP-24H--1||MCP-38H--341||MCP-44H--2:lbd_counter=:lca_tree=o__Rhizobiales:length_avg=126.0909090909091:length_max=165.0:length_min=85.0:length_std=25.906834124154734:length_sum=11096.0:mismatch_avg=21.681818181818183:mismatch_max=60.0:mismatch_min=0.0:mismatch_std=15.458915111557225:mismatch_sum=1908.0:name=N965465:qcovhsp_avg=98.2681818181818:qcovhsp_max=100.0:qcovhsp_min=95.0:qcovhsp_std=1.5217613399470948:qcovhsp_sum=8647.599999999999:qend_avg=127.45454545454545:qend_max=168.0:qend_min=85.0:qend_std=26.409641695859055:qend_sum=11216.0:qstart_avg=2.659090909090909:qstart_max=8.0:qstart_min=1.0:qstart_std=1.9171720291464958:qstart_sum=234.0:ref_name_counter=GB_GCA_001238275.1_protein.faa_LGTB01000007.1_59@PF00015_full_PFAM.295.464--1||GB_GCA_002083525.1_protein.faa_LWDM01000050.1_30@PF00015_full_PFAM.291.478--3||GB_GCA_003963435.1_protein.faa_RXJC01000101.1_5@PF00015_full_PFAM.296.476--1||GB_GCA_004799445.1_protein.faa_SSNA01000149.1_4@PF00015_full_PFAM.293.472--9||GB_GCA_017881085.1_protein.faa_JADGRI010000151.1_8@PF00015_full_PFAM.296.474--3||GB_GCA_018971625.1_protein.faa_JAGXAJ010000066.1_6@PF00015_full_PFAM.299.480--1||RS_GCF_000239815.1_protein.faa_NZ_CAFK01000336.1_4@PF00015_full_PFAM.295.475--2||RS_GCF_001189235.2_protein.faa_NZ_LFIP02000005.1_169@PF00015_full_PFAM.291.463--4||RS_GCF_001189245.1_protein.faa_NZ_LFIQ01000081.1_39@PF00015_full_PFAM.293.465--3||RS_GCF_008932115.1_protein.faa_NZ_CP044543.1_2512@PF00015_full_PFAM.294.476--6||RS_GCF_016599855.1_protein.faa_NZ_CP067041.1_670@PF00015_full_PFAM.295.457--10||RS_GCF_018130145.1_protein.faa_NZ_JAFCMB010000002.1_647@PF00015_full_PFAM.295.470--1||RS_GCF_018130165.1_protein.faa_NZ_JAFCLZ010000025.1_36@PF00015_full_PFAM.295.471--8||RS_GCF_018130785.1_protein.faa_NZ_JAFCJT010000041.1_29@PF00015_full_PFAM.292.472--5||RS_GCF_018131075.1_protein.faa_NZ_JAFCLS010000031.1_73@PF00015_full_PFAM.295.474--2||RS_GCF_018449695.1_protein.faa_NZ_JAAVUY010000010.1_76@PF00015_full_PFAM.296.474--1||RS_GCF_900103365.1_protein.faa_NZ_LT629703.1_2926@PF00015_full_PFAM.296.474--4||RS_GCF_900109945.1_protein.faa_NZ_FOBX01000028.1_2@PF00015_full_PFAM.294.474--3||RS_GCF_900129505.1_protein.faa_NZ_LT670818.1_3602@PF00015_full_PFAM.293.473--5||RS_GCF_900696085.1_protein.faa_NZ_CAADFC020000005.1_164@PF00015_full_PFAM.295.465--16:scovhsp_avg=72.14772727272727:scovhsp_max=96.9:scovhsp_min=50.0:scovhsp_std=15.407588645819562:scovhsp_sum=6349.0:send_avg=132.47727272727272:send_max=167.0:send_min=89.0:send_std=26.654441424439995:send_sum=11658.0:sstart_avg=7.5:sstart_max=42.0:sstart_min=1.0:sstart_std=10.12224135826362:sstart_sum=660.0],f0c93128-af10-43ab-9b0d-5d8fed974610_4@MCPsignal.32.86:5e-09[&&NHX:Sample=rhizpot3:Type=capture:capture_class=c__Alphaproteobacteria:capture_domain=d__Bacteria:capture_family=f__Azospirillaceae:capture_genus=g__Azospirillum:capture_order=o__Azospirillales:capture_phylum=p__Proteobacteria:capture_species=s__Azospirillum picis:heptad=MCP-38H])0:5e-09[&&NHX:Sample_counter=rhizpot1--130||rhizpot2--15||rhizpot3--95||rhiztom1--8||rhiztom2--4||rhiztom3--21:Type_counter=GTDB--72||capture--273:besthit_avg=83.7215909090909:besthit_max=100.0:besthit_min=60.2:besthit_std=9.561145615766629:besthit_sum=7367.5:bitscore_avg=168.67045454545453:bitscore_max=211.0:bitscore_min=111.0:bitscore_std=21.2509481010451:bitscore_sum=14843.0:capture_class_counter=c__Acidobacteriae--3||c__Actinomycetia--12||c__Alphaproteobacteria--80||c__Anaerolineae--1||c__Bacilli--26||c__Clostridia--22||c__Deinococci--4||c__Desulfobacteria--2||c__Desulfobulbia--1||c__Desulfovibrionia--16||c__Desulfuromonadia--2||c__Dormibacteria--1||c__Eremiobacteria--1||c__Gammaproteobacteria--92||c__Halobacteria--3||c__Magnetococcia--1||c__Mor1--1||c__Planctomycetia--1||c__SZUA-79--1||c__Symbiobacteriia--1||c__UBA10030--1||c__Vicinamibacteria--1:capture_domain_counter=d__Archaea--3||d__Bacteria--270:capture_family_counter=f__Acetobacteraceae--5||f__Aeromonadaceae--1||f__Anaerolineaceae--1||f__Azospirillaceae--13||f__Baltobacteraceae--1||f__Beijerinckiaceae--2||f__Bryobacteraceae--3||f__Burkholderiaceae--14||f__Caulobacteraceae--5||f__Cellulomonadaceae--3||f__Chromobacteriaceae--1||f__Deinococcaceae--4||f__Desulfobacteraceae--2||f__Desulfobulbaceae--1||f__Desulfomicrobiaceae--1||f__Desulfonatronovibrionaceae--7||f__Desulfovibrionaceae--8||f__Geobacteraceae--2||f__Geodermatophilaceae--1||f__Haloferacaceae--2||f__Halomonadaceae--1||f__Kineosporiaceae--1||f__Lachnospiraceae--22||f__MH13--1||f__Magnetospirillaceae--13||f__Micavibrionaceae--1||f__Micromonosporaceae--7||f__Natrialbaceae--1||f__Paenibacillaceae--26||f__Pseudomonadaceae--54||f__Rhizobiaceae--7||f__Rhodobacteraceae--13||f__Rhodocyclaceae--12||f__Rhodospirillaceae--1||f__SMYD01--1||f__SZUA-79--1||f__Sphingomonadaceae--6||f__Symbiobacteriaceae--1||f__Thalassobaculaceae--1||f__Thalassospiraceae--1||f__Thermoguttaceae--1||f__Thioalkalivibrionaceae--1||f__UBA2999--1||f__UBA8260--1||f__UBA8363--1||f__UBA8401--1||f__Xanthobacteraceae--11||f__Xanthomonadaceae--8:capture_genus_counter=g__14-2--21||g__Acidovorax--1||g__Acidulodesulfobacterium--1||g__Actinoplanes--7||g__Aeromonas--1||g__Anaerolinea--1||g__Asticcacaulis--2||g__Azonexus--1||g__Azospirillum--11||g__BOG-930--1||g__Bog-375--1||g__Bradyrhizobium--7||g__CADEFD01--1||g__Cellulomonas--2||g__Cellulosimicrobium--1||g__Chromobacterium--1||g__Cohnella--17||g__Collimonas--1||g__Deinococcus--4||g__Desulfobacter--2||g__Desulfobulbus--1||g__Desulfomicrobium--1||g__Desulfonatronospira--7||g__Desulfovibrio--2||g__Duganella--2||g__Fundidesulfovibrio--5||g__Geoanaerobacter--1||g__Geomonas--1||g__Haloarchaeobius--1||g__Halomonas--1||g__Halorubrum--2||g__JADJPO01--1||g__JAFAMS01--1||g__JAFGRD01--1||g__Jannaschia--1||g__Leisingera--11||g__MH13--1||g__Magnetospirillum--9||g__Massilia--2||g__Megalodesulfovibrio--1||g__Methylobacterium--2||g__Mitsuaria--4||g__Modestobacter--1||g__Neorhizobium--1||g__Nisaea--1||g__Nitrospirillum--1||g__Niveispirillum--1||g__Noviherbaspirillum--1||g__Novispirillum--1||g__Paenibacillus_AH--1||g__Paenibacillus_O--3||g__Paenibacillus_Z--2||g__Paraburkholderia--1||g__Phaeospirillum--4||g__Phenylobacterium--3||g__Pseudoduganella--1||g__Pseudolabrys--3||g__Pseudomonas_B--2||g__Pseudomonas_D--2||g__Pseudomonas_E--33||g__Pseudomonas_O--17||g__Pseudoxanthomonas--8||g__RUG306--1||g__Rhizobium--5||g__Rhodopila--4||g__Rhodopseudomonas--1||g__Roseivivax--1||g__SMYD01--1||g__Saccharibacillus--3||g__Shinella--1||g__Sphingomonas--6||g__Sulfuritalea--11||g__Symbiobacterium--1||g__TMP-7--2||g__Thalassospira--1||g__Thioalkalivibrio--1||g__UBA6929--1||g__UBA8260--1||g__UBA8363--1||g__UBA8401--1||g__Zhizhongheella--1:capture_order_counter=o__Acetobacterales--5||o__Acidulodesulfobacterales--1||o__Actinomycetales--4||o__Anaerolineales--1||o__Azospirillales--13||o__Baltobacterales--1||o__Bryobacterales--3||o__Burkholderiales--27||o__Caulobacterales--5||o__Deinococcales--4||o__Desulfobacterales--2||o__Desulfobulbales--1||o__Desulfovibrionales--16||o__Ectothiorhodospirales--1||o__Enterobacterales--1||o__Geobacterales--2||o__Halobacteriales--3||o__Lachnospirales--22||o__Magnetococcales--1||o__Micavibrionales--1||o__Mycobacteriales--8||o__Paenibacillales--26||o__Pirellulales--1||o__Pseudomonadales--55||o__Rhizobiales--21||o__Rhodobacterales--13||o__Rhodospirillales--15||o__SMYD01--1||o__Sphingomonadales--6||o__Symbiobacteriales--1||o__Thalassobaculales--1||o__UBA10030--1||o__UBA8260--1||o__Vicinamibacterales--1||o__Xanthomonadales--8:capture_phylum_counter=p__Acidobacteriota--5||p__Actinobacteriota--12||p__Bacteroidota--1||p__Chloroflexota--1||p__Deinococcota--4||p__Desulfobacterota--5||p__Desulfobacterota_I--16||p__Dormibacterota--1||p__Eremiobacterota--1||p__Firmicutes--26||p__Firmicutes_A--22||p__Firmicutes_E--1||p__Halobacteriota--3||p__Planctomycetota--1||p__Proteobacteria--173||p__SZUA-79--1:capture_species_counter=s__14-2 sp000403315--21||s__Acidovorax sp003208485--1||s__Acidulodesulfobacterium sp011358715--1||s__Actinoplanes cyaneus--3||s__Actinoplanes palleronii--1||s__Actinoplanes siamensis--3||s__Aeromonas hydrophila--1||s__Anaerolinea sp016213455--1||s__Asticcacaulis biprosthecium--2||s__Azonexus sp002345845--1||s__Azospirillum brasilense_E--1||s__Azospirillum oryzae--1||s__Azospirillum picis--9||s__BOG-930 sp903918195--1||s__Bog-375 sp003142185--1||s__Bradyrhizobium sp013178945--1||s__Bradyrhizobium sp018130165--3||s__Bradyrhizobium sp018131075--3||s__CADEFD01 sp902826515--1||s__Cellulomonas sp009777345--2||s__Cellulosimicrobium sp001942335--1||s__Chromobacterium haemolyticum_A--1||s__Cohnella faecalis--10||s__Cohnella sp003001675--5||s__Cohnella sp003208555--2||s__Collimonas sp900111995--1||s__Deinococcus proteolyticus--1||s__Deinococcus radiophilus--1||s__Deinococcus seoulensis--1||s__Deinococcus sp003028415--1||s__Desulfobacter sp003538835--2||s__Desulfobulbus propionicus--1||s__Desulfomicrobium macestii--1||s__Desulfonatronospira sp003563255--7||s__Desulfovibrio porci--2||s__Duganella sp013376005--2||s__Fundidesulfovibrio putealis--1||s__Fundidesulfovibrio sp009773665--4||s__Geoanaerobacter sp000813145--1||s__Geomonas sp003490025--1||s__Haloarchaeobius iranensis--1||s__Halomonas sp003552795--1||s__Halorubrum sp004114375--2||s__JADJPO01 sp016713225--1||s__JAFAMS01 sp019233165--1||s__JAFGRD01 sp016935315--1||s__Jannaschia seosinensis--1||s__Leisingera aquaemixtae--11||s__MH13 sp017642935--1||s__Magnetospirillum sp002435715--1||s__Magnetospirillum sp006218045--8||s__Massilia aurea_A--2||s__Megalodesulfovibrio gigas--1||s__Methylobacterium sp001422375--1||s__Methylobacterium sp003173775--1||s__Mitsuaria chitosanitabida--4||s__Modestobacter sp019112525--1||s__Neorhizobium huautlense--1||s__Nisaea sp014904705--1||s__Nitrospirillum amazonense--1||s__Niveispirillum lacus--1||s__Noviherbaspirillum malthae--1||s__Novispirillum itersonii--1||s__Paenibacillus_AH cisolokensis--1||s__Paenibacillus_O beijingensis--3||s__Paenibacillus_Z glycinis--2||s__Paraburkholderia sp004197395--1||s__Phaeospirillum sp903853455--4||s__Phenylobacterium sp001557235--3||s__Pseudoduganella sp001427305--1||s__Pseudolabrys sp001464835--3||s__Pseudomonas_B sp001512295--2||s__Pseudomonas_D xiamenensis--2||s__Pseudomonas_E alcaligenes_A--1||s__Pseudomonas_E alkylphenolica--6||s__Pseudomonas_E anguilliseptica--1||s__Pseudomonas_E antarctica--1||s__Pseudomonas_E cichorii_D--1||s__Pseudomonas_E mediterranea--1||s__Pseudomonas_E reinekei--13||s__Pseudomonas_E sp002113595--5||s__Pseudomonas_E straminea--1||s__Pseudomonas_E syringae--3||s__Pseudomonas_O sp002418465--17||s__Pseudoxanthomonas sp017745195--1||s__Pseudoxanthomonas suwonensis_A--7||s__RUG306 sp900316075--1||s__Rhizobium sp900468685--1||s__Rhizobium sp900489925--4||s__Rhodopila globiformis--4||s__Rhodopseudomonas palustris_H--1||s__Roseivivax marinus--1||s__SMYD01 sp004356015--1||s__Saccharibacillus deserti--3||s__Shinella zoogloeoides--1||s__Sphingomonas sp001421785--2||s__Sphingomonas sp001423845--4||s__Sulfuritalea sp903933395--11||s__Symbiobacterium terraclitae--1||s__TMP-7 sp018268715--2||s__Thalassospira xiamenensis--1||s__Thioalkalivibrio versutus--1||s__UBA6929 sp002448815--1||s__UBA8260 sp003170875--1||s__UBA8363 sp015228815--1||s__UBA8401 sp903861125--1||s__Zhizhongheella caldifontis--1:evalue_avg=1.602322972188139e-33:evalue_max=1.41e-31:evalue_min=1.43e-70:evalue_std=1.5030645092763916e-32:evalue_sum=1.4100442155255623e-31:gapopen_avg=0.29545454545454547:gapopen_max=3.0:gapopen_min=0.0:gapopen_std=0.5903260526902472:gapopen_sum=26.0:gtdb_class_counter=c__Alphaproteobacteria--71||c__Leptospirae--1:gtdb_domain_counter=d__Bacteria--72:gtdb_family_counter=f__Acetobacteraceae--1||f__Azospirillaceae--1||f__H5-SPI1--1||f__Pleomorphomonadaceae--6||f__Stappiaceae--3||f__Stellaceae--2||f__Xanthobacteraceae--58:gtdb_genus_counter=g__Acidibrevibacterium--1||g__Afipia--1||g__Azospirillum--1||g__Bradyrhizobium--50||g__Breoghania--1||g__CAIXXC01--1||g__H5-SPI1--1||g__PRO6--1||g__Pleomorphomonas--6||g__Rhodopseudomonas--1||g__Roseibium--2||g__SG-bin9--1||g__Tardiphaga--3||g__U87765--1||g__URHD0088--1:gtdb_order_counter=o__ATCC43930--2||o__Acetobacterales--1||o__Azospirillales--1||o__Leptospirales--1||o__Rhizobiales--67:gtdb_phylum_counter=p__Proteobacteria--71||p__Spirochaetota--1:gtdb_species_counter=s__Acidibrevibacterium fodinaquatile--1||s__Afipia sp016201045--1||s__Azospirillum oleiclasticum--1||s__Bradyrhizobium amphicarpaeae--1||s__Bradyrhizobium betae--1||s__Bradyrhizobium canariense_A--1||s__Bradyrhizobium diazoefficiens_D--1||s__Bradyrhizobium embrapense--1||s__Bradyrhizobium erythrophlei_A--1||s__Bradyrhizobium erythrophlei_D--1||s__Bradyrhizobium guangzhouense--1||s__Bradyrhizobium ivorense--1||s__Bradyrhizobium japonicum--1||s__Bradyrhizobium japonicum_H--1||s__Bradyrhizobium liaoningense_A--1||s__Bradyrhizobium macuxiense--1||s__Bradyrhizobium macuxiense_A--1||s__Bradyrhizobium manausense_A--1||s__Bradyrhizobium manausense_B--1||s__Bradyrhizobium manausense_D--1||s__Bradyrhizobium mercantei--1||s__Bradyrhizobium oligotrophicum--1||s__Bradyrhizobium ottawaense_A--1||s__Bradyrhizobium pachyrhizi--1||s__Bradyrhizobium sp000026145--1||s__Bradyrhizobium sp000239775--1||s__Bradyrhizobium sp000239815--1||s__Bradyrhizobium sp000473065--1||s__Bradyrhizobium sp001908205--1||s__Bradyrhizobium sp001908235--1||s__Bradyrhizobium sp002532045--1||s__Bradyrhizobium sp003020125--1||s__Bradyrhizobium sp003963435--1||s__Bradyrhizobium sp004799445--1||s__Bradyrhizobium sp005884765--1||s__Bradyrhizobium sp011602485--1||s__Bradyrhizobium sp013178945--1||s__Bradyrhizobium sp016219575--1||s__Bradyrhizobium sp017881085--1||s__Bradyrhizobium sp018130065--1||s__Bradyrhizobium sp018130145--1||s__Bradyrhizobium sp018130165--1||s__Bradyrhizobium sp018131075--1||s__Bradyrhizobium sp018449525--1||s__Bradyrhizobium sp018449695--1||s__Bradyrhizobium sp018971625--1||s__Bradyrhizobium sp019242285--1||s__Bradyrhizobium sp900103365--1||s__Bradyrhizobium sp900109945--1||s__Bradyrhizobium sp900113735--1||s__Bradyrhizobium sp900176205--1||s__Bradyrhizobium tropiciagri--1||s__Bradyrhizobium viridifuturi--1||s__Breoghania sp003432385--1||s__CAIXXC01 sp903923205--1||s__H5-SPI1 sp015075425--1||s__PRO6 sp003576765--1||s__Pleomorphomonas carboxyditropha--1||s__Pleomorphomonas koreensis--1||s__Pleomorphomonas oryzae--1||s__Pleomorphomonas sp004366315--1||s__Pleomorphomonas sp011759535--1||s__Pleomorphomonas sp018262575--1||s__Rhodopseudomonas sp013377015--1||s__Roseibium aggregatum_C--1||s__Roseibium sp006517275--1||s__SG-bin9 sp002083525--1||s__Tardiphaga sp002256345--1||s__Tardiphaga sp007018905--1||s__Tardiphaga sp014377915--1||s__U87765 sp018131225--1||s__URHD0088 sp000518365--1:heptad_counter=MCP-24H--1||MCP-38H--342||MCP-44H--2:lbd_counter=:lca_tree=o__Rhizobiales:length_avg=126.0909090909091:length_max=165.0:length_min=85.0:length_std=25.906834124154734:length_sum=11096.0:mismatch_avg=21.681818181818183:mismatch_max=60.0:mismatch_min=0.0:mismatch_std=15.458915111557225:mismatch_sum=1908.0:name=N965467:qcovhsp_avg=98.2681818181818:qcovhsp_max=100.0:qcovhsp_min=95.0:qcovhsp_std=1.5217613399470948:qcovhsp_sum=8647.599999999999:qend_avg=127.45454545454545:qend_max=168.0:qend_min=85.0:qend_std=26.409641695859055:qend_sum=11216.0:qstart_avg=2.659090909090909:qstart_max=8.0:qstart_min=1.0:qstart_std=1.9171720291464958:qstart_sum=234.0:ref_name_counter=GB_GCA_001238275.1_protein.faa_LGTB01000007.1_59@PF00015_full_PFAM.295.464--1||GB_GCA_002083525.1_protein.faa_LWDM01000050.1_30@PF00015_full_PFAM.291.478--3||GB_GCA_003963435.1_protein.faa_RXJC01000101.1_5@PF00015_full_PFAM.296.476--1||GB_GCA_004799445.1_protein.faa_SSNA01000149.1_4@PF00015_full_PFAM.293.472--9||GB_GCA_017881085.1_protein.faa_JADGRI010000151.1_8@PF00015_full_PFAM.296.474--3||GB_GCA_018971625.1_protein.faa_JAGXAJ010000066.1_6@PF00015_full_PFAM.299.480--1||RS_GCF_000239815.1_protein.faa_NZ_CAFK01000336.1_4@PF00015_full_PFAM.295.475--2||RS_GCF_001189235.2_protein.faa_NZ_LFIP02000005.1_169@PF00015_full_PFAM.291.463--4||RS_GCF_001189245.1_protein.faa_NZ_LFIQ01000081.1_39@PF00015_full_PFAM.293.465--3||RS_GCF_008932115.1_protein.faa_NZ_CP044543.1_2512@PF00015_full_PFAM.294.476--6||RS_GCF_016599855.1_protein.faa_NZ_CP067041.1_670@PF00015_full_PFAM.295.457--10||RS_GCF_018130145.1_protein.faa_NZ_JAFCMB010000002.1_647@PF00015_full_PFAM.295.470--1||RS_GCF_018130165.1_protein.faa_NZ_JAFCLZ010000025.1_36@PF00015_full_PFAM.295.471--8||RS_GCF_018130785.1_protein.faa_NZ_JAFCJT010000041.1_29@PF00015_full_PFAM.292.472--5||RS_GCF_018131075.1_protein.faa_NZ_JAFCLS010000031.1_73@PF00015_full_PFAM.295.474--2||RS_GCF_018449695.1_protein.faa_NZ_JAAVUY010000010.1_76@PF00015_full_PFAM.296.474--1||RS_GCF_900103365.1_protein.faa_NZ_LT629703.1_2926@PF00015_full_PFAM.296.474--4||RS_GCF_900109945.1_protein.faa_NZ_FOBX01000028.1_2@PF00015_full_PFAM.294.474--3||RS_GCF_900129505.1_protein.faa_NZ_LT670818.1_3602@PF00015_full_PFAM.293.473--5||RS_GCF_900696085.1_protein.faa_NZ_CAADFC020000005.1_164@PF00015_full_PFAM.295.465--16:scovhsp_avg=72.14772727272727:scovhsp_max=96.9:scovhsp_min=50.0:scovhsp_std=15.407588645819562:scovhsp_sum=6349.0:send_avg=132.47727272727272:send_max=167.0:send_min=89.0:send_std=26.654441424439995:send_sum=11658.0:sstart_avg=7.5:sstart_max=42.0:sstart_min=1.0:sstart_std=10.12224135826362:sstart_sum=660.0],(8d350f54-ace1-47b5-9120-c5c80cbbfab8_4@MCPsignal.25.75:5e-09[&&NHX:Sample=rhizpot3:Type=capture:capture_class=c__Alphaproteobacteria:capture_domain=d__Bacteria:capture_family=f__Azospirillaceae:capture_genus=g__Azospirillum:capture_order=o__Azospirillales:capture_phylum=p__Proteobacteria:capture_species=s__Azospirillum picis:heptad=MCP-38H],(297f2953-d756-48d3-bfc2-0d565c06326b_3@MCPsignal.44.88:0.0430849[&&NHX:Sample=rhizpot3:Type=capture:capture_class=c__Alphaproteobacteria:capture_domain=d__Bacteria:capture_family=f__Rhodospirillaceae:capture_genus=g__Novispirillum:capture_order=o__Rhodospirillales:capture_phylum=p__Proteobacteria:capture_species=s__Novispirillum itersonii:heptad=MCP-38H],((f19b1428-1940-4b0d-a79b-2dc6f29c110a_4@MCPsignal.204.272:5e-09[&&NHX:Sample=rhizpot1:Type=capture:capture_class=c__Alphaproteobacteria:capture_domain=d__Bacteria:capture_family=f__Xanthobacteraceae:capture_genus=g__Bradyrhizobium:capture_order=o__Rhizobiales:capture_phylum=p__Proteobacteria:capture_species=s__Bradyrhizobium sp018130065:heptad=MCP-38H],492f0b1d-9f76-506c-aae2-46a9ac7aa4de_5@MCPsignal.24.61:5e-09[&&NHX:Sample=rhiztom1:Type=capture:capture_class=c__Alphaproteobacteria:capture_domain=d__Bacteria:capture_family=f__Xanthobacteraceae:capture_genus=g__Bradyrhizobium:capture_order=o__Rhizobiales:capture_phylum=p__Proteobacteria:capture_species=s__Bradyrhizobium sp000617845:heptad=MCP-38H])0:5e-09[&&NHX:Sample_counter=rhizpot1--1||rhiztom1--1:Type_counter=capture--2:capture_class_counter=c__Alphaproteobacteria--2:capture_domain_counter=d__Bacteria--2:capture_family_counter=f__Xanthobacteraceae--2:capture_genus_counter=g__Bradyrhizobium--2:capture_order_counter=o__Rhizobiales--2:capture_phylum_counter=p__Proteobacteria--2:capture_species_counter=s__Bradyrhizobium sp000617845--1||s__Bradyrhizobium sp018130065--1:gtdb_class_counter=:gtdb_domain_counter=:gtdb_family_counter=:gtdb_genus_counter=:gtdb_order_counter=:gtdb_phylum_counter=:gtdb_species_counter=:heptad_counter=MCP-38H--2:lbd_counter=:name=N965472:ref_name_counter=],((4b550a71-a5ac-44fe-ac9e-72fe39659139_3@MCPsignal.332.379:1.3e-08[&&NHX:Sample=rhizpot1:Type=capture:capture_class=c__Alphaproteobacteria:capture_domain=d__Bacteria:capture_family=f__Azospirillaceae:capture_genus=g__Azospirillum:capture_order=o__Azospirillales:capture_phylum=p__Proteobacteria:capture_species=s__Azospirillum brasilense_E:heptad=MCP-38H],(19c3eb35-77a0-4b8d-9ff0-2571a0874ad4_3@MCPsignal.195.252:0.0640683[&&NHX:Sample=rhizpot3:Type=capture:capture_class=c__Alphaproteobacteria:capture_domain=d__Bacteria:capture_family=f__Xanthobacteraceae:capture_genus=g__Tardiphaga:capture_order=o__Rhizobiales:capture_phylum=p__Proteobacteria:capture_species=s__Tardiphaga sp014377915:heptad=MCP-38H],(914b63b6-fbb1-4b40-8b5a-710300d035b5_1@MCPsignal.124.164:5e-09[&&NHX:Sample=rhizpot3:Type=capture:capture_class=c__Alphaproteobacteria:capture_domain=d__Bacteria:capture_family=f__Rhodospirillaceae:capture_genus=g__Novispirillum:capture_order=o__Rhodospirillales:capture_phylum=p__Proteobacteria:capture_species=s__Novispirillum itersonii:heptad=MCP-38H],(RS_GCF_002937075.1_protein.faa_NZ_NHSJ01000036.1_21@PF00015_full_PFAM.265.541:0.129827[&&NHX:Type=GTDB:gtdb_class=c__Alphaproteobacteria:gtdb_domain=d__Bacteria:gtdb_family=f__Beijerinckiaceae:gtdb_genus=g__Rhodoblastus:gtdb_order=o__Rhizobiales:gtdb_phylum=p__Proteobacteria:gtdb_species=s__Rhodoblastus sphagnicola:heptad=MCP-38H:species=d__Bacteria_p__Proteobacteria_c__Alphaproteobacteria_o__Rhizobiales_f__Beijerinckiaceae_g__Rhodoblastus_s__Rhodoblastus sphagnicola],RS_GCF_014197695.1_protein.faa_NZ_JACIGB010000016.1_135@PF00015_full_PFAM.265.540:0.0447676[&&NHX:Type=GTDB:gtdb_class=c__Alphaproteobacteria:gtdb_domain=d__Bacteria:gtdb_family=f__Beijerinckiaceae:gtdb_genus=g__Rhodoblastus:gtdb_order=o__Rhizobiales:gtdb_phylum=p__Proteobacteria:gtdb_species=s__Rhodoblastus acidophilus_B:heptad=MCP-38H:species=d__Bacteria_p__Proteobacteria_c__Alphaproteobacteria_o__Rhizobiales_f__Beijerinckiaceae_g__Rhodoblastus_s__Rhodoblastus acidophilus_B])0.973:0.574839[&&NHX:Sample_counter=:Type_counter=GTDB--2:capture_class_counter=:capture_domain_counter=:capture_family_counter=:capture_genus_counter=:capture_order_counter=:capture_phylum_counter=:capture_species_counter=:evoltype=D:gtdb_class_counter=c__Alphaproteobacteria--2:gtdb_domain_counter=d__Bacteria--2:gtdb_family_counter=f__Beijerinckiaceae--2:gtdb_genus_counter=g__Rhodoblastus--2:gtdb_order_counter=o__Rhizobiales--2:gtdb_phylum_counter=p__Proteobacteria--2:gtdb_species_counter=s__Rhodoblastus acidophilus_B--1||s__Rhodoblastus sphagnicola--1:heptad_counter=MCP-38H--2:lbd_counter=:lca=d__Bacteria:lca_tree=g__Rhodoblastus:name=N965478:ref_name_counter=])0.838:0.10344[&&NHX:Sample_counter=rhizpot3--1:Type_counter=GTDB--2||capture--1:capture_class_counter=c__Alphaproteobacteria--1:capture_domain_counter=d__Bacteria--1:capture_family_counter=f__Rhodospirillaceae--1:capture_genus_counter=g__Novispirillum--1:capture_order_counter=o__Rhodospirillales--1:capture_phylum_counter=p__Proteobacteria--1:capture_species_counter=s__Novispirillum itersonii--1:gtdb_class_counter=c__Alphaproteobacteria--2:gtdb_domain_counter=d__Bacteria--2:gtdb_family_counter=f__Beijerinckiaceae--2:gtdb_genus_counter=g__Rhodoblastus--2:gtdb_order_counter=o__Rhizobiales--2:gtdb_phylum_counter=p__Proteobacteria--2:gtdb_species_counter=s__Rhodoblastus acidophilus_B--1||s__Rhodoblastus sphagnicola--1:heptad_counter=MCP-38H--3:lbd_counter=:lca_tree=g__Rhodoblastus:name=N965479:ref_name_counter=])0.322:0.0137715[&&NHX:Sample_counter=rhizpot3--2:Type_counter=GTDB--2||capture--2:capture_class_counter=c__Alphaproteobacteria--2:capture_domain_counter=d__Bacteria--2:capture_family_counter=f__Rhodospirillaceae--1||f__Xanthobacteraceae--1:capture_genus_counter=g__Novispirillum--1||g__Tardiphaga--1:capture_order_counter=o__Rhizobiales--1||o__Rhodospirillales--1:capture_phylum_counter=p__Proteobacteria--2:capture_species_counter=s__Novispirillum itersonii--1||s__Tardiphaga sp014377915--1:gtdb_class_counter=c__Alphaproteobacteria--2:gtdb_domain_counter=d__Bacteria--2:gtdb_family_counter=f__Beijerinckiaceae--2:gtdb_genus_counter=g__Rhodoblastus--2:gtdb_order_counter=o__Rhizobiales--2:gtdb_phylum_counter=p__Proteobacteria--2:gtdb_species_counter=s__Rhodoblastus acidophilus_B--1||s__Rhodoblastus sphagnicola--1:heptad_counter=MCP-38H--4:lbd_counter=:lca_tree=g__Rhodoblastus:name=N965480:ref_name_counter=])0.352:0.00930958[&&NHX:Sample_counter=rhizpot1--1||rhizpot3--2:Type_counter=GTDB--2||capture--3:capture_class_counter=c__Alphaproteobacteria--3:capture_domain_counter=d__Bacteria--3:capture_family_counter=f__Azospirillaceae--1||f__Rhodospirillaceae--1||f__Xanthobacteraceae--1:capture_genus_counter=g__Azospirillum--1||g__Novispirillum--1||g__Tardiphaga--1:capture_order_counter=o__Azospirillales--1||o__Rhizobiales--1||o__Rhodospirillales--1:capture_phylum_counter=p__Proteobacteria--3:capture_species_counter=s__Azospirillum brasilense_E--1||s__Novispirillum itersonii--1||s__Tardiphaga sp014377915--1:gtdb_class_counter=c__Alphaproteobacteria--2:gtdb_domain_counter=d__Bacteria--2:gtdb_family_counter=f__Beijerinckiaceae--2:gtdb_genus_counter=g__Rhodoblastus--2:gtdb_order_counter=o__Rhizobiales--2:gtdb_phylum_counter=p__Proteobacteria--2:gtdb_species_counter=s__Rhodoblastus acidophilus_B--1||s__Rhodoblastus sphagnicola--1:heptad_counter=MCP-38H--5:lbd_counter=:lca_tree=g__Rhodoblastus:name=N965481:ref_name_counter=],10891633-ed68-49e8-9a4a-3a61a03002ba_6@MCPsignal.423.478:0.0572267[&&NHX:Sample=rhizpot3:Type=capture:capture_class=c__Gammaproteobacteria:capture_domain=d__Bacteria:capture_family=f__Pseudomonadaceae:capture_genus=g__Pseudomonas_R:capture_order=o__Pseudomonadales:capture_phylum=p__Proteobacteria:capture_species=s__Pseudomonas_R azotifigens_A:heptad=MCP-38H])0.785:0.0253638[&&NHX:Sample_counter=rhizpot1--1||rhizpot3--3:Type_counter=GTDB--2||capture--4:capture_class_counter=c__Alphaproteobacteria--3||c__Gammaproteobacteria--1:capture_domain_counter=d__Bacteria--4:capture_family_counter=f__Azospirillaceae--1||f__Pseudomonadaceae--1||f__Rhodospirillaceae--1||f__Xanthobacteraceae--1:capture_genus_counter=g__Azospirillum--1||g__Novispirillum--1||g__Pseudomonas_R--1||g__Tardiphaga--1:capture_order_counter=o__Azospirillales--1||o__Pseudomonadales--1||o__Rhizobiales--1||o__Rhodospirillales--1:capture_phylum_counter=p__Proteobacteria--4:capture_species_counter=s__Azospirillum brasilense_E--1||s__Novispirillum itersonii--1||s__Pseudomonas_R azotifigens_A--1||s__Tardiphaga sp014377915--1:gtdb_class_counter=c__Alphaproteobacteria--2:gtdb_domain_counter=d__Bacteria--2:gtdb_family_counter=f__Beijerinckiaceae--2:gtdb_genus_counter=g__Rhodoblastus--2:gtdb_order_counter=o__Rhizobiales--2:gtdb_phylum_counter=p__Proteobacteria--2:gtdb_species_counter=s__Rhodoblastus acidophilus_B--1||s__Rhodoblastus sphagnicola--1:heptad_counter=MCP-38H--6:lbd_counter=:lca_tree=g__Rhodoblastus:name=N965483:ref_name_counter=])0.125:0.050732[&&NHX:Sample_counter=rhizpot1--2||rhizpot3--3||rhiztom1--1:Type_counter=GTDB--2||capture--6:capture_class_counter=c__Alphaproteobacteria--5||c__Gammaproteobacteria--1:capture_domain_counter=d__Bacteria--6:capture_family_counter=f__Azospirillaceae--1||f__Pseudomonadaceae--1||f__Rhodospirillaceae--1||f__Xanthobacteraceae--3:capture_genus_counter=g__Azospirillum--1||g__Bradyrhizobium--2||g__Novispirillum--1||g__Pseudomonas_R--1||g__Tardiphaga--1:capture_order_counter=o__Azospirillales--1||o__Pseudomonadales--1||o__Rhizobiales--3||o__Rhodospirillales--1:capture_phylum_counter=p__Proteobacteria--6:capture_species_counter=s__Azospirillum brasilense_E--1||s__Bradyrhizobium sp000617845--1||s__Bradyrhizobium sp018130065--1||s__Novispirillum itersonii--1||s__Pseudomonas_R azotifigens_A--1||s__Tardiphaga sp014377915--1:gtdb_class_counter=c__Alphaproteobacteria--2:gtdb_domain_counter=d__Bacteria--2:gtdb_family_counter=f__Beijerinckiaceae--2:gtdb_genus_counter=g__Rhodoblastus--2:gtdb_order_counter=o__Rhizobiales--2:gtdb_phylum_counter=p__Proteobacteria--2:gtdb_species_counter=s__Rhodoblastus acidophilus_B--1||s__Rhodoblastus sphagnicola--1:heptad_counter=MCP-38H--8:lbd_counter=:lca_tree=g__Rhodoblastus:name=N965484:ref_name_counter=])0:1.8e-08[&&NHX:Sample_counter=rhizpot1--2||rhizpot3--4||rhiztom1--1:Type_counter=GTDB--2||capture--7:capture_class_counter=c__Alphaproteobacteria--6||c__Gammaproteobacteria--1:capture_domain_counter=d__Bacteria--7:capture_family_counter=f__Azospirillaceae--1||f__Pseudomonadaceae--1||f__Rhodospirillaceae--2||f__Xanthobacteraceae--3:capture_genus_counter=g__Azospirillum--1||g__Bradyrhizobium--2||g__Novispirillum--2||g__Pseudomonas_R--1||g__Tardiphaga--1:capture_order_counter=o__Azospirillales--1||o__Pseudomonadales--1||o__Rhizobiales--3||o__Rhodospirillales--2:capture_phylum_counter=p__Proteobacteria--7:capture_species_counter=s__Azospirillum brasilense_E--1||s__Bradyrhizobium sp000617845--1||s__Bradyrhizobium sp018130065--1||s__Novispirillum itersonii--2||s__Pseudomonas_R azotifigens_A--1||s__Tardiphaga sp014377915--1:gtdb_class_counter=c__Alphaproteobacteria--2:gtdb_domain_counter=d__Bacteria--2:gtdb_family_counter=f__Beijerinckiaceae--2:gtdb_genus_counter=g__Rhodoblastus--2:gtdb_order_counter=o__Rhizobiales--2:gtdb_phylum_counter=p__Proteobacteria--2:gtdb_species_counter=s__Rhodoblastus acidophilus_B--1||s__Rhodoblastus sphagnicola--1:heptad_counter=MCP-38H--9:lbd_counter=:lca_tree=g__Rhodoblastus:name=N965485:ref_name_counter=])0:1.8e-08[&&NHX:Sample_counter=rhizpot1--2||rhizpot3--5||rhiztom1--1:Type_counter=GTDB--2||capture--8:capture_class_counter=c__Alphaproteobacteria--7||c__Gammaproteobacteria--1:capture_domain_counter=d__Bacteria--8:capture_family_counter=f__Azospirillaceae--2||f__Pseudomonadaceae--1||f__Rhodospirillaceae--2||f__Xanthobacteraceae--3:capture_genus_counter=g__Azospirillum--2||g__Bradyrhizobium--2||g__Novispirillum--2||g__Pseudomonas_R--1||g__Tardiphaga--1:capture_order_counter=o__Azospirillales--2||o__Pseudomonadales--1||o__Rhizobiales--3||o__Rhodospirillales--2:capture_phylum_counter=p__Proteobacteria--8:capture_species_counter=s__Azospirillum brasilense_E--1||s__Azospirillum picis--1||s__Bradyrhizobium sp000617845--1||s__Bradyrhizobium sp018130065--1||s__Novispirillum itersonii--2||s__Pseudomonas_R azotifigens_A--1||s__Tardiphaga sp014377915--1:gtdb_class_counter=c__Alphaproteobacteria--2:gtdb_domain_counter=d__Bacteria--2:gtdb_family_counter=f__Beijerinckiaceae--2:gtdb_genus_counter=g__Rhodoblastus--2:gtdb_order_counter=o__Rhizobiales--2:gtdb_phylum_counter=p__Proteobacteria--2:gtdb_species_counter=s__Rhodoblastus acidophilus_B--1||s__Rhodoblastus sphagnicola--1:heptad_counter=MCP-38H--10:lbd_counter=:lca_tree=g__Rhodoblastus:name=N965486:ref_name_counter=])0.654:0.0126425[&&NHX:Sample_counter=rhizpot1--132||rhizpot2--15||rhizpot3--100||rhiztom1--9||rhiztom2--4||rhiztom3--21:Type_counter=GTDB--74||capture--281:besthit_avg=83.7215909090909:besthit_max=100.0:besthit_min=60.2:besthit_std=9.561145615766629:besthit_sum=7367.5:bitscore_avg=168.67045454545453:bitscore_max=211.0:bitscore_min=111.0:bitscore_std=21.2509481010451:bitscore_sum=14843.0:capture_class_counter=c__Acidobacteriae--3||c__Actinomycetia--12||c__Alphaproteobacteria--87||c__Anaerolineae--1||c__Bacilli--26||c__Clostridia--22||c__Deinococci--4||c__Desulfobacteria--2||c__Desulfobulbia--1||c__Desulfovibrionia--16||c__Desulfuromonadia--2||c__Dormibacteria--1||c__Eremiobacteria--1||c__Gammaproteobacteria--93||c__Halobacteria--3||c__Magnetococcia--1||c__Mor1--1||c__Planctomycetia--1||c__SZUA-79--1||c__Symbiobacteriia--1||c__UBA10030--1||c__Vicinamibacteria--1:capture_domain_counter=d__Archaea--3||d__Bacteria--278:capture_family_counter=f__Acetobacteraceae--5||f__Aeromonadaceae--1||f__Anaerolineaceae--1||f__Azospirillaceae--15||f__Baltobacteraceae--1||f__Beijerinckiaceae--2||f__Bryobacteraceae--3||f__Burkholderiaceae--14||f__Caulobacteraceae--5||f__Cellulomonadaceae--3||f__Chromobacteriaceae--1||f__Deinococcaceae--4||f__Desulfobacteraceae--2||f__Desulfobulbaceae--1||f__Desulfomicrobiaceae--1||f__Desulfonatronovibrionaceae--7||f__Desulfovibrionaceae--8||f__Geobacteraceae--2||f__Geodermatophilaceae--1||f__Haloferacaceae--2||f__Halomonadaceae--1||f__Kineosporiaceae--1||f__Lachnospiraceae--22||f__MH13--1||f__Magnetospirillaceae--13||f__Micavibrionaceae--1||f__Micromonosporaceae--7||f__Natrialbaceae--1||f__Paenibacillaceae--26||f__Pseudomonadaceae--55||f__Rhizobiaceae--7||f__Rhodobacteraceae--13||f__Rhodocyclaceae--12||f__Rhodospirillaceae--3||f__SMYD01--1||f__SZUA-79--1||f__Sphingomonadaceae--6||f__Symbiobacteriaceae--1||f__Thalassobaculaceae--1||f__Thalassospiraceae--1||f__Thermoguttaceae--1||f__Thioalkalivibrionaceae--1||f__UBA2999--1||f__UBA8260--1||f__UBA8363--1||f__UBA8401--1||f__Xanthobacteraceae--14||f__Xanthomonadaceae--8:capture_genus_counter=g__14-2--21||g__Acidovorax--1||g__Acidulodesulfobacterium--1||g__Actinoplanes--7||g__Aeromonas--1||g__Anaerolinea--1||g__Asticcacaulis--2||g__Azonexus--1||g__Azospirillum--13||g__BOG-930--1||g__Bog-375--1||g__Bradyrhizobium--9||g__CADEFD01--1||g__Cellulomonas--2||g__Cellulosimicrobium--1||g__Chromobacterium--1||g__Cohnella--17||g__Collimonas--1||g__Deinococcus--4||g__Desulfobacter--2||g__Desulfobulbus--1||g__Desulfomicrobium--1||g__Desulfonatronospira--7||g__Desulfovibrio--2||g__Duganella--2||g__Fundidesulfovibrio--5||g__Geoanaerobacter--1||g__Geomonas--1||g__Haloarchaeobius--1||g__Halomonas--1||g__Halorubrum--2||g__JADJPO01--1||g__JAFAMS01--1||g__JAFGRD01--1||g__Jannaschia--1||g__Leisingera--11||g__MH13--1||g__Magnetospirillum--9||g__Massilia--2||g__Megalodesulfovibrio--1||g__Methylobacterium--2||g__Mitsuaria--4||g__Modestobacter--1||g__Neorhizobium--1||g__Nisaea--1||g__Nitrospirillum--1||g__Niveispirillum--1||g__Noviherbaspirillum--1||g__Novispirillum--3||g__Paenibacillus_AH--1||g__Paenibacillus_O--3||g__Paenibacillus_Z--2||g__Paraburkholderia--1||g__Phaeospirillum--4||g__Phenylobacterium--3||g__Pseudoduganella--1||g__Pseudolabrys--3||g__Pseudomonas_B--2||g__Pseudomonas_D--2||g__Pseudomonas_E--33||g__Pseudomonas_O--17||g__Pseudomonas_R--1||g__Pseudoxanthomonas--8||g__RUG306--1||g__Rhizobium--5||g__Rhodopila--4||g__Rhodopseudomonas--1||g__Roseivivax--1||g__SMYD01--1||g__Saccharibacillus--3||g__Shinella--1||g__Sphingomonas--6||g__Sulfuritalea--11||g__Symbiobacterium--1||g__TMP-7--2||g__Tardiphaga--1||g__Thalassospira--1||g__Thioalkalivibrio--1||g__UBA6929--1||g__UBA8260--1||g__UBA8363--1||g__UBA8401--1||g__Zhizhongheella--1:capture_order_counter=o__Acetobacterales--5||o__Acidulodesulfobacterales--1||o__Actinomycetales--4||o__Anaerolineales--1||o__Azospirillales--15||o__Baltobacterales--1||o__Bryobacterales--3||o__Burkholderiales--27||o__Caulobacterales--5||o__Deinococcales--4||o__Desulfobacterales--2||o__Desulfobulbales--1||o__Desulfovibrionales--16||o__Ectothiorhodospirales--1||o__Enterobacterales--1||o__Geobacterales--2||o__Halobacteriales--3||o__Lachnospirales--22||o__Magnetococcales--1||o__Micavibrionales--1||o__Mycobacteriales--8||o__Paenibacillales--26||o__Pirellulales--1||o__Pseudomonadales--56||o__Rhizobiales--24||o__Rhodobacterales--13||o__Rhodospirillales--17||o__SMYD01--1||o__Sphingomonadales--6||o__Symbiobacteriales--1||o__Thalassobaculales--1||o__UBA10030--1||o__UBA8260--1||o__Vicinamibacterales--1||o__Xanthomonadales--8:capture_phylum_counter=p__Acidobacteriota--5||p__Actinobacteriota--12||p__Bacteroidota--1||p__Chloroflexota--1||p__Deinococcota--4||p__Desulfobacterota--5||p__Desulfobacterota_I--16||p__Dormibacterota--1||p__Eremiobacterota--1||p__Firmicutes--26||p__Firmicutes_A--22||p__Firmicutes_E--1||p__Halobacteriota--3||p__Planctomycetota--1||p__Proteobacteria--181||p__SZUA-79--1:capture_species_counter=s__14-2 sp000403315--21||s__Acidovorax sp003208485--1||s__Acidulodesulfobacterium sp011358715--1||s__Actinoplanes cyaneus--3||s__Actinoplanes palleronii--1||s__Actinoplanes siamensis--3||s__Aeromonas hydrophila--1||s__Anaerolinea sp016213455--1||s__Asticcacaulis biprosthecium--2||s__Azonexus sp002345845--1||s__Azospirillum brasilense_E--2||s__Azospirillum oryzae--1||s__Azospirillum picis--10||s__BOG-930 sp903918195--1||s__Bog-375 sp003142185--1||s__Bradyrhizobium sp000617845--1||s__Bradyrhizobium sp013178945--1||s__Bradyrhizobium sp018130065--1||s__Bradyrhizobium sp018130165--3||s__Bradyrhizobium sp018131075--3||s__CADEFD01 sp902826515--1||s__Cellulomonas sp009777345--2||s__Cellulosimicrobium sp001942335--1||s__Chromobacterium haemolyticum_A--1||s__Cohnella faecalis--10||s__Cohnella sp003001675--5||s__Cohnella sp003208555--2||s__Collimonas sp900111995--1||s__Deinococcus proteolyticus--1||s__Deinococcus radiophilus--1||s__Deinococcus seoulensis--1||s__Deinococcus sp003028415--1||s__Desulfobacter sp003538835--2||s__Desulfobulbus propionicus--1||s__Desulfomicrobium macestii--1||s__Desulfonatronospira sp003563255--7||s__Desulfovibrio porci--2||s__Duganella sp013376005--2||s__Fundidesulfovibrio putealis--1||s__Fundidesulfovibrio sp009773665--4||s__Geoanaerobacter sp000813145--1||s__Geomonas sp003490025--1||s__Haloarchaeobius iranensis--1||s__Halomonas sp003552795--1||s__Halorubrum sp004114375--2||s__JADJPO01 sp016713225--1||s__JAFAMS01 sp019233165--1||s__JAFGRD01 sp016935315--1||s__Jannaschia seosinensis--1||s__Leisingera aquaemixtae--11||s__MH13 sp017642935--1||s__Magnetospirillum sp002435715--1||s__Magnetospirillum sp006218045--8||s__Massilia aurea_A--2||s__Megalodesulfovibrio gigas--1||s__Methylobacterium sp001422375--1||s__Methylobacterium sp003173775--1||s__Mitsuaria chitosanitabida--4||s__Modestobacter sp019112525--1||s__Neorhizobium huautlense--1||s__Nisaea sp014904705--1||s__Nitrospirillum amazonense--1||s__Niveispirillum lacus--1||s__Noviherbaspirillum malthae--1||s__Novispirillum itersonii--3||s__Paenibacillus_AH cisolokensis--1||s__Paenibacillus_O beijingensis--3||s__Paenibacillus_Z glycinis--2||s__Paraburkholderia sp004197395--1||s__Phaeospirillum sp903853455--4||s__Phenylobacterium sp001557235--3||s__Pseudoduganella sp001427305--1||s__Pseudolabrys sp001464835--3||s__Pseudomonas_B sp001512295--2||s__Pseudomonas_D xiamenensis--2||s__Pseudomonas_E alcaligenes_A--1||s__Pseudomonas_E alkylphenolica--6||s__Pseudomonas_E anguilliseptica--1||s__Pseudomonas_E antarctica--1||s__Pseudomonas_E cichorii_D--1||s__Pseudomonas_E mediterranea--1||s__Pseudomonas_E reinekei--13||s__Pseudomonas_E sp002113595--5||s__Pseudomonas_E straminea--1||s__Pseudomonas_E syringae--3||s__Pseudomonas_O sp002418465--17||s__Pseudomonas_R azotifigens_A--1||s__Pseudoxanthomonas sp017745195--1||s__Pseudoxanthomonas suwonensis_A--7||s__RUG306 sp900316075--1||s__Rhizobium sp900468685--1||s__Rhizobium sp900489925--4||s__Rhodopila globiformis--4||s__Rhodopseudomonas palustris_H--1||s__Roseivivax marinus--1||s__SMYD01 sp004356015--1||s__Saccharibacillus deserti--3||s__Shinella zoogloeoides--1||s__Sphingomonas sp001421785--2||s__Sphingomonas sp001423845--4||s__Sulfuritalea sp903933395--11||s__Symbiobacterium terraclitae--1||s__TMP-7 sp018268715--2||s__Tardiphaga sp014377915--1||s__Thalassospira xiamenensis--1||s__Thioalkalivibrio versutus--1||s__UBA6929 sp002448815--1||s__UBA8260 sp003170875--1||s__UBA8363 sp015228815--1||s__UBA8401 sp903861125--1||s__Zhizhongheella caldifontis--1:evalue_avg=1.602322972188139e-33:evalue_max=1.41e-31:evalue_min=1.43e-70:evalue_std=1.5030645092763916e-32:evalue_sum=1.4100442155255623e-31:gapopen_avg=0.29545454545454547:gapopen_max=3.0:gapopen_min=0.0:gapopen_std=0.5903260526902472:gapopen_sum=26.0:gtdb_class_counter=c__Alphaproteobacteria--73||c__Leptospirae--1:gtdb_domain_counter=d__Bacteria--74:gtdb_family_counter=f__Acetobacteraceae--1||f__Azospirillaceae--1||f__Beijerinckiaceae--2||f__H5-SPI1--1||f__Pleomorphomonadaceae--6||f__Stappiaceae--3||f__Stellaceae--2||f__Xanthobacteraceae--58:gtdb_genus_counter=g__Acidibrevibacterium--1||g__Afipia--1||g__Azospirillum--1||g__Bradyrhizobium--50||g__Breoghania--1||g__CAIXXC01--1||g__H5-SPI1--1||g__PRO6--1||g__Pleomorphomonas--6||g__Rhodoblastus--2||g__Rhodopseudomonas--1||g__Roseibium--2||g__SG-bin9--1||g__Tardiphaga--3||g__U87765--1||g__URHD0088--1:gtdb_order_counter=o__ATCC43930--2||o__Acetobacterales--1||o__Azospirillales--1||o__Leptospirales--1||o__Rhizobiales--69:gtdb_phylum_counter=p__Proteobacteria--73||p__Spirochaetota--1:gtdb_species_counter=s__Acidibrevibacterium fodinaquatile--1||s__Afipia sp016201045--1||s__Azospirillum oleiclasticum--1||s__Bradyrhizobium amphicarpaeae--1||s__Bradyrhizobium betae--1||s__Bradyrhizobium canariense_A--1||s__Bradyrhizobium diazoefficiens_D--1||s__Bradyrhizobium embrapense--1||s__Bradyrhizobium erythrophlei_A--1||s__Bradyrhizobium erythrophlei_D--1||s__Bradyrhizobium guangzhouense--1||s__Bradyrhizobium ivorense--1||s__Bradyrhizobium japonicum--1||s__Bradyrhizobium japonicum_H--1||s__Bradyrhizobium liaoningense_A--1||s__Bradyrhizobium macuxiense--1||s__Bradyrhizobium macuxiense_A--1||s__Bradyrhizobium manausense_A--1||s__Bradyrhizobium manausense_B--1||s__Bradyrhizobium manausense_D--1||s__Bradyrhizobium mercantei--1||s__Bradyrhizobium oligotrophicum--1||s__Bradyrhizobium ottawaense_A--1||s__Bradyrhizobium pachyrhizi--1||s__Bradyrhizobium sp000026145--1||s__Bradyrhizobium sp000239775--1||s__Bradyrhizobium sp000239815--1||s__Bradyrhizobium sp000473065--1||s__Bradyrhizobium sp001908205--1||s__Bradyrhizobium sp001908235--1||s__Bradyrhizobium sp002532045--1||s__Bradyrhizobium sp003020125--1||s__Bradyrhizobium sp003963435--1||s__Bradyrhizobium sp004799445--1||s__Bradyrhizobium sp005884765--1||s__Bradyrhizobium sp011602485--1||s__Bradyrhizobium sp013178945--1||s__Bradyrhizobium sp016219575--1||s__Bradyrhizobium sp017881085--1||s__Bradyrhizobium sp018130065--1||s__Bradyrhizobium sp018130145--1||s__Bradyrhizobium sp018130165--1||s__Bradyrhizobium sp018131075--1||s__Bradyrhizobium sp018449525--1||s__Bradyrhizobium sp018449695--1||s__Bradyrhizobium sp018971625--1||s__Bradyrhizobium sp019242285--1||s__Bradyrhizobium sp900103365--1||s__Bradyrhizobium sp900109945--1||s__Bradyrhizobium sp900113735--1||s__Bradyrhizobium sp900176205--1||s__Bradyrhizobium tropiciagri--1||s__Bradyrhizobium viridifuturi--1||s__Breoghania sp003432385--1||s__CAIXXC01 sp903923205--1||s__H5-SPI1 sp015075425--1||s__PRO6 sp003576765--1||s__Pleomorphomonas carboxyditropha--1||s__Pleomorphomonas koreensis--1||s__Pleomorphomonas oryzae--1||s__Pleomorphomonas sp004366315--1||s__Pleomorphomonas sp011759535--1||s__Pleomorphomonas sp018262575--1||s__Rhodoblastus acidophilus_B--1||s__Rhodoblastus sphagnicola--1||s__Rhodopseudomonas sp013377015--1||s__Roseibium aggregatum_C--1||s__Roseibium sp006517275--1||s__SG-bin9 sp002083525--1||s__Tardiphaga sp002256345--1||s__Tardiphaga sp007018905--1||s__Tardiphaga sp014377915--1||s__U87765 sp018131225--1||s__URHD0088 sp000518365--1:heptad_counter=MCP-24H--1||MCP-38H--352||MCP-44H--2:lbd_counter=:lca_tree=o__Rhizobiales:length_avg=126.0909090909091:length_max=165.0:length_min=85.0:length_std=25.906834124154734:length_sum=11096.0:mismatch_avg=21.681818181818183:mismatch_max=60.0:mismatch_min=0.0:mismatch_std=15.458915111557225:mismatch_sum=1908.0:name=N965487:qcovhsp_avg=98.2681818181818:qcovhsp_max=100.0:qcovhsp_min=95.0:qcovhsp_std=1.5217613399470948:qcovhsp_sum=8647.599999999999:qend_avg=127.45454545454545:qend_max=168.0:qend_min=85.0:qend_std=26.409641695859055:qend_sum=11216.0:qstart_avg=2.659090909090909:qstart_max=8.0:qstart_min=1.0:qstart_std=1.9171720291464958:qstart_sum=234.0:ref_name_counter=GB_GCA_001238275.1_protein.faa_LGTB01000007.1_59@PF00015_full_PFAM.295.464--1||GB_GCA_002083525.1_protein.faa_LWDM01000050.1_30@PF00015_full_PFAM.291.478--3||GB_GCA_003963435.1_protein.faa_RXJC01000101.1_5@PF00015_full_PFAM.296.476--1||GB_GCA_004799445.1_protein.faa_SSNA01000149.1_4@PF00015_full_PFAM.293.472--9||GB_GCA_017881085.1_protein.faa_JADGRI010000151.1_8@PF00015_full_PFAM.296.474--3||GB_GCA_018971625.1_protein.faa_JAGXAJ010000066.1_6@PF00015_full_PFAM.299.480--1||RS_GCF_000239815.1_protein.faa_NZ_CAFK01000336.1_4@PF00015_full_PFAM.295.475--2||RS_GCF_001189235.2_protein.faa_NZ_LFIP02000005.1_169@PF00015_full_PFAM.291.463--4||RS_GCF_001189245.1_protein.faa_NZ_LFIQ01000081.1_39@PF00015_full_PFAM.293.465--3||RS_GCF_008932115.1_protein.faa_NZ_CP044543.1_2512@PF00015_full_PFAM.294.476--6||RS_GCF_016599855.1_protein.faa_NZ_CP067041.1_670@PF00015_full_PFAM.295.457--10||RS_GCF_018130145.1_protein.faa_NZ_JAFCMB010000002.1_647@PF00015_full_PFAM.295.470--1||RS_GCF_018130165.1_protein.faa_NZ_JAFCLZ010000025.1_36@PF00015_full_PFAM.295.471--8||RS_GCF_018130785.1_protein.faa_NZ_JAFCJT010000041.1_29@PF00015_full_PFAM.292.472--5||RS_GCF_018131075.1_protein.faa_NZ_JAFCLS010000031.1_73@PF00015_full_PFAM.295.474--2||RS_GCF_018449695.1_protein.faa_NZ_JAAVUY010000010.1_76@PF00015_full_PFAM.296.474--1||RS_GCF_900103365.1_protein.faa_NZ_LT629703.1_2926@PF00015_full_PFAM.296.474--4||RS_GCF_900109945.1_protein.faa_NZ_FOBX01000028.1_2@PF00015_full_PFAM.294.474--3||RS_GCF_900129505.1_protein.faa_NZ_LT670818.1_3602@PF00015_full_PFAM.293.473--5||RS_GCF_900696085.1_protein.faa_NZ_CAADFC020000005.1_164@PF00015_full_PFAM.295.465--16:scovhsp_avg=72.14772727272727:scovhsp_max=96.9:scovhsp_min=50.0:scovhsp_std=15.407588645819562:scovhsp_sum=6349.0:send_avg=132.47727272727272:send_max=167.0:send_min=89.0:send_std=26.654441424439995:send_sum=11658.0:sstart_avg=7.5:sstart_max=42.0:sstart_min=1.0:sstart_std=10.12224135826362:sstart_sum=660.0],(550118a6-41b2-4423-9b97-04ef547ae9c7_2@MCPsignal.286.353:5e-09[&&NHX:Sample=rhizpot2:Type=capture:capture_class=c__Alphaproteobacteria:capture_domain=d__Bacteria:capture_family=f__Thalassospiraceae:capture_genus=g__Thalassospira:capture_order=o__Rhodospirillales:capture_phylum=p__Proteobacteria:capture_species=s__Thalassospira lucentensis_A:heptad=MCP-38H],bb22d501-d70a-48d9-aef0-e66f5d69d478_3@MCPsignal.515.581:5e-09[&&NHX:Sample=rhizpot3:Type=capture:capture_class=c__Alphaproteobacteria:capture_domain=d__Bacteria:capture_family=f__Thalassospiraceae:capture_genus=g__Thalassospira:capture_order=o__Rhodospirillales:capture_phylum=p__Proteobacteria:capture_species=s__Thalassospira lucentensis_A:heptad=MCP-38H])0.94:0.110013[&&NHX:Sample_counter=rhizpot2--1||rhizpot3--1:Type_counter=capture--2:capture_class_counter=c__Alphaproteobacteria--2:capture_domain_counter=d__Bacteria--2:capture_family_counter=f__Thalassospiraceae--2:capture_genus_counter=g__Thalassospira--2:capture_order_counter=o__Rhodospirillales--2:capture_phylum_counter=p__Proteobacteria--2:capture_species_counter=s__Thalassospira lucentensis_A--2:gtdb_class_counter=:gtdb_domain_counter=:gtdb_family_counter=:gtdb_genus_counter=:gtdb_order_counter=:gtdb_phylum_counter=:gtdb_species_counter=:heptad_counter=MCP-38H--2:lbd_counter=:name=N965490:ref_name_counter=])0.836:0.0451018[&&NHX:Sample_counter=rhizpot1--132||rhizpot2--16||rhizpot3--101||rhiztom1--9||rhiztom2--4||rhiztom3--21:Type_counter=GTDB--74||capture--283:besthit_avg=83.7215909090909:besthit_max=100.0:besthit_min=60.2:besthit_std=9.561145615766629:besthit_sum=7367.5:bitscore_avg=168.67045454545453:bitscore_max=211.0:bitscore_min=111.0:bitscore_std=21.2509481010451:bitscore_sum=14843.0:capture_class_counter=c__Acidobacteriae--3||c__Actinomycetia--12||c__Alphaproteobacteria--89||c__Anaerolineae--1||c__Bacilli--26||c__Clostridia--22||c__Deinococci--4||c__Desulfobacteria--2||c__Desulfobulbia--1||c__Desulfovibrionia--16||c__Desulfuromonadia--2||c__Dormibacteria--1||c__Eremiobacteria--1||c__Gammaproteobacteria--93||c__Halobacteria--3||c__Magnetococcia--1||c__Mor1--1||c__Planctomycetia--1||c__SZUA-79--1||c__Symbiobacteriia--1||c__UBA10030--1||c__Vicinamibacteria--1:capture_domain_counter=d__Archaea--3||d__Bacteria--280:capture_family_counter=f__Acetobacteraceae--5||f__Aeromonadaceae--1||f__Anaerolineaceae--1||f__Azospirillaceae--15||f__Baltobacteraceae--1||f__Beijerinckiaceae--2||f__Bryobacteraceae--3||f__Burkholderiaceae--14||f__Caulobacteraceae--5||f__Cellulomonadaceae--3||f__Chromobacteriaceae--1||f__Deinococcaceae--4||f__Desulfobacteraceae--2||f__Desulfobulbaceae--1||f__Desulfomicrobiaceae--1||f__Desulfonatronovibrionaceae--7||f__Desulfovibrionaceae--8||f__Geobacteraceae--2||f__Geodermatophilaceae--1||f__Haloferacaceae--2||f__Halomonadaceae--1||f__Kineosporiaceae--1||f__Lachnospiraceae--22||f__MH13--1||f__Magnetospirillaceae--13||f__Micavibrionaceae--1||f__Micromonosporaceae--7||f__Natrialbaceae--1||f__Paenibacillaceae--26||f__Pseudomonadaceae--55||f__Rhizobiaceae--7||f__Rhodobacteraceae--13||f__Rhodocyclaceae--12||f__Rhodospirillaceae--3||f__SMYD01--1||f__SZUA-79--1||f__Sphingomonadaceae--6||f__Symbiobacteriaceae--1||f__Thalassobaculaceae--1||f__Thalassospiraceae--3||f__Thermoguttaceae--1||f__Thioalkalivibrionaceae--1||f__UBA2999--1||f__UBA8260--1||f__UBA8363--1||f__UBA8401--1||f__Xanthobacteraceae--14||f__Xanthomonadaceae--8:capture_genus_counter=g__14-2--21||g__Acidovorax--1||g__Acidulodesulfobacterium--1||g__Actinoplanes--7||g__Aeromonas--1||g__Anaerolinea--1||g__Asticcacaulis--2||g__Azonexus--1||g__Azospirillum--13||g__BOG-930--1||g__Bog-375--1||g__Bradyrhizobium--9||g__CADEFD01--1||g__Cellulomonas--2||g__Cellulosimicrobium--1||g__Chromobacterium--1||g__Cohnella--17||g__Collimonas--1||g__Deinococcus--4||g__Desulfobacter--2||g__Desulfobulbus--1||g__Desulfomicrobium--1||g__Desulfonatronospira--7||g__Desulfovibrio--2||g__Duganella--2||g__Fundidesulfovibrio--5||g__Geoanaerobacter--1||g__Geomonas--1||g__Haloarchaeobius--1||g__Halomonas--1||g__Halorubrum--2||g__JADJPO01--1||g__JAFAMS01--1||g__JAFGRD01--1||g__Jannaschia--1||g__Leisingera--11||g__MH13--1||g__Magnetospirillum--9||g__Massilia--2||g__Megalodesulfovibrio--1||g__Methylobacterium--2||g__Mitsuaria--4||g__Modestobacter--1||g__Neorhizobium--1||g__Nisaea--1||g__Nitrospirillum--1||g__Niveispirillum--1||g__Noviherbaspirillum--1||g__Novispirillum--3||g__Paenibacillus_AH--1||g__Paenibacillus_O--3||g__Paenibacillus_Z--2||g__Paraburkholderia--1||g__Phaeospirillum--4||g__Phenylobacterium--3||g__Pseudoduganella--1||g__Pseudolabrys--3||g__Pseudomonas_B--2||g__Pseudomonas_D--2||g__Pseudomonas_E--33||g__Pseudomonas_O--17||g__Pseudomonas_R--1||g__Pseudoxanthomonas--8||g__RUG306--1||g__Rhizobium--5||g__Rhodopila--4||g__Rhodopseudomonas--1||g__Roseivivax--1||g__SMYD01--1||g__Saccharibacillus--3||g__Shinella--1||g__Sphingomonas--6||g__Sulfuritalea--11||g__Symbiobacterium--1||g__TMP-7--2||g__Tardiphaga--1||g__Thalassospira--3||g__Thioalkalivibrio--1||g__UBA6929--1||g__UBA8260--1||g__UBA8363--1||g__UBA8401--1||g__Zhizhongheella--1:capture_order_counter=o__Acetobacterales--5||o__Acidulodesulfobacterales--1||o__Actinomycetales--4||o__Anaerolineales--1||o__Azospirillales--15||o__Baltobacterales--1||o__Bryobacterales--3||o__Burkholderiales--27||o__Caulobacterales--5||o__Deinococcales--4||o__Desulfobacterales--2||o__Desulfobulbales--1||o__Desulfovibrionales--16||o__Ectothiorhodospirales--1||o__Enterobacterales--1||o__Geobacterales--2||o__Halobacteriales--3||o__Lachnospirales--22||o__Magnetococcales--1||o__Micavibrionales--1||o__Mycobacteriales--8||o__Paenibacillales--26||o__Pirellulales--1||o__Pseudomonadales--56||o__Rhizobiales--24||o__Rhodobacterales--13||o__Rhodospirillales--19||o__SMYD01--1||o__Sphingomonadales--6||o__Symbiobacteriales--1||o__Thalassobaculales--1||o__UBA10030--1||o__UBA8260--1||o__Vicinamibacterales--1||o__Xanthomonadales--8:capture_phylum_counter=p__Acidobacteriota--5||p__Actinobacteriota--12||p__Bacteroidota--1||p__Chloroflexota--1||p__Deinococcota--4||p__Desulfobacterota--5||p__Desulfobacterota_I--16||p__Dormibacterota--1||p__Eremiobacterota--1||p__Firmicutes--26||p__Firmicutes_A--22||p__Firmicutes_E--1||p__Halobacteriota--3||p__Planctomycetota--1||p__Proteobacteria--183||p__SZUA-79--1:capture_species_counter=s__14-2 sp000403315--21||s__Acidovorax sp003208485--1||s__Acidulodesulfobacterium sp011358715--1||s__Actinoplanes cyaneus--3||s__Actinoplanes palleronii--1||s__Actinoplanes siamensis--3||s__Aeromonas hydrophila--1||s__Anaerolinea sp016213455--1||s__Asticcacaulis biprosthecium--2||s__Azonexus sp002345845--1||s__Azospirillum brasilense_E--2||s__Azospirillum oryzae--1||s__Azospirillum picis--10||s__BOG-930 sp903918195--1||s__Bog-375 sp003142185--1||s__Bradyrhizobium sp000617845--1||s__Bradyrhizobium sp013178945--1||s__Bradyrhizobium sp018130065--1||s__Bradyrhizobium sp018130165--3||s__Bradyrhizobium sp018131075--3||s__CADEFD01 sp902826515--1||s__Cellulomonas sp009777345--2||s__Cellulosimicrobium sp001942335--1||s__Chromobacterium haemolyticum_A--1||s__Cohnella faecalis--10||s__Cohnella sp003001675--5||s__Cohnella sp003208555--2||s__Collimonas sp900111995--1||s__Deinococcus proteolyticus--1||s__Deinococcus radiophilus--1||s__Deinococcus seoulensis--1||s__Deinococcus sp003028415--1||s__Desulfobacter sp003538835--2||s__Desulfobulbus propionicus--1||s__Desulfomicrobium macestii--1||s__Desulfonatronospira sp003563255--7||s__Desulfovibrio porci--2||s__Duganella sp013376005--2||s__Fundidesulfovibrio putealis--1||s__Fundidesulfovibrio sp009773665--4||s__Geoanaerobacter sp000813145--1||s__Geomonas sp003490025--1||s__Haloarchaeobius iranensis--1||s__Halomonas sp003552795--1||s__Halorubrum sp004114375--2||s__JADJPO01 sp016713225--1||s__JAFAMS01 sp019233165--1||s__JAFGRD01 sp016935315--1||s__Jannaschia seosinensis--1||s__Leisingera aquaemixtae--11||s__MH13 sp017642935--1||s__Magnetospirillum sp002435715--1||s__Magnetospirillum sp006218045--8||s__Massilia aurea_A--2||s__Megalodesulfovibrio gigas--1||s__Methylobacterium sp001422375--1||s__Methylobacterium sp003173775--1||s__Mitsuaria chitosanitabida--4||s__Modestobacter sp019112525--1||s__Neorhizobium huautlense--1||s__Nisaea sp014904705--1||s__Nitrospirillum amazonense--1||s__Niveispirillum lacus--1||s__Noviherbaspirillum malthae--1||s__Novispirillum itersonii--3||s__Paenibacillus_AH cisolokensis--1||s__Paenibacillus_O beijingensis--3||s__Paenibacillus_Z glycinis--2||s__Paraburkholderia sp004197395--1||s__Phaeospirillum sp903853455--4||s__Phenylobacterium sp001557235--3||s__Pseudoduganella sp001427305--1||s__Pseudolabrys sp001464835--3||s__Pseudomonas_B sp001512295--2||s__Pseudomonas_D xiamenensis--2||s__Pseudomonas_E alcaligenes_A--1||s__Pseudomonas_E alkylphenolica--6||s__Pseudomonas_E anguilliseptica--1||s__Pseudomonas_E antarctica--1||s__Pseudomonas_E cichorii_D--1||s__Pseudomonas_E mediterranea--1||s__Pseudomonas_E reinekei--13||s__Pseudomonas_E sp002113595--5||s__Pseudomonas_E straminea--1||s__Pseudomonas_E syringae--3||s__Pseudomonas_O sp002418465--17||s__Pseudomonas_R azotifigens_A--1||s__Pseudoxanthomonas sp017745195--1||s__Pseudoxanthomonas suwonensis_A--7||s__RUG306 sp900316075--1||s__Rhizobium sp900468685--1||s__Rhizobium sp900489925--4||s__Rhodopila globiformis--4||s__Rhodopseudomonas palustris_H--1||s__Roseivivax marinus--1||s__SMYD01 sp004356015--1||s__Saccharibacillus deserti--3||s__Shinella zoogloeoides--1||s__Sphingomonas sp001421785--2||s__Sphingomonas sp001423845--4||s__Sulfuritalea sp903933395--11||s__Symbiobacterium terraclitae--1||s__TMP-7 sp018268715--2||s__Tardiphaga sp014377915--1||s__Thalassospira lucentensis_A--2||s__Thalassospira xiamenensis--1||s__Thioalkalivibrio versutus--1||s__UBA6929 sp002448815--1||s__UBA8260 sp003170875--1||s__UBA8363 sp015228815--1||s__UBA8401 sp903861125--1||s__Zhizhongheella caldifontis--1:evalue_avg=1.602322972188139e-33:evalue_max=1.41e-31:evalue_min=1.43e-70:evalue_std=1.5030645092763916e-32:evalue_sum=1.4100442155255623e-31:gapopen_avg=0.29545454545454547:gapopen_max=3.0:gapopen_min=0.0:gapopen_std=0.5903260526902472:gapopen_sum=26.0:gtdb_class_counter=c__Alphaproteobacteria--73||c__Leptospirae--1:gtdb_domain_counter=d__Bacteria--74:gtdb_family_counter=f__Acetobacteraceae--1||f__Azospirillaceae--1||f__Beijerinckiaceae--2||f__H5-SPI1--1||f__Pleomorphomonadaceae--6||f__Stappiaceae--3||f__Stellaceae--2||f__Xanthobacteraceae--58:gtdb_genus_counter=g__Acidibrevibacterium--1||g__Afipia--1||g__Azospirillum--1||g__Bradyrhizobium--50||g__Breoghania--1||g__CAIXXC01--1||g__H5-SPI1--1||g__PRO6--1||g__Pleomorphomonas--6||g__Rhodoblastus--2||g__Rhodopseudomonas--1||g__Roseibium--2||g__SG-bin9--1||g__Tardiphaga--3||g__U87765--1||g__URHD0088--1:gtdb_order_counter=o__ATCC43930--2||o__Acetobacterales--1||o__Azospirillales--1||o__Leptospirales--1||o__Rhizobiales--69:gtdb_phylum_counter=p__Proteobacteria--73||p__Spirochaetota--1:gtdb_species_counter=s__Acidibrevibacterium fodinaquatile--1||s__Afipia sp016201045--1||s__Azospirillum oleiclasticum--1||s__Bradyrhizobium amphicarpaeae--1||s__Bradyrhizobium betae--1||s__Bradyrhizobium canariense_A--1||s__Bradyrhizobium diazoefficiens_D--1||s__Bradyrhizobium embrapense--1||s__Bradyrhizobium erythrophlei_A--1||s__Bradyrhizobium erythrophlei_D--1||s__Bradyrhizobium guangzhouense--1||s__Bradyrhizobium ivorense--1||s__Bradyrhizobium japonicum--1||s__Bradyrhizobium japonicum_H--1||s__Bradyrhizobium liaoningense_A--1||s__Bradyrhizobium macuxiense--1||s__Bradyrhizobium macuxiense_A--1||s__Bradyrhizobium manausense_A--1||s__Bradyrhizobium manausense_B--1||s__Bradyrhizobium manausense_D--1||s__Bradyrhizobium mercantei--1||s__Bradyrhizobium oligotrophicum--1||s__Bradyrhizobium ottawaense_A--1||s__Bradyrhizobium pachyrhizi--1||s__Bradyrhizobium sp000026145--1||s__Bradyrhizobium sp000239775--1||s__Bradyrhizobium sp000239815--1||s__Bradyrhizobium sp000473065--1||s__Bradyrhizobium sp001908205--1||s__Bradyrhizobium sp001908235--1||s__Bradyrhizobium sp002532045--1||s__Bradyrhizobium sp003020125--1||s__Bradyrhizobium sp003963435--1||s__Bradyrhizobium sp004799445--1||s__Bradyrhizobium sp005884765--1||s__Bradyrhizobium sp011602485--1||s__Bradyrhizobium sp013178945--1||s__Bradyrhizobium sp016219575--1||s__Bradyrhizobium sp017881085--1||s__Bradyrhizobium sp018130065--1||s__Bradyrhizobium sp018130145--1||s__Bradyrhizobium sp018130165--1||s__Bradyrhizobium sp018131075--1||s__Bradyrhizobium sp018449525--1||s__Bradyrhizobium sp018449695--1||s__Bradyrhizobium sp018971625--1||s__Bradyrhizobium sp019242285--1||s__Bradyrhizobium sp900103365--1||s__Bradyrhizobium sp900109945--1||s__Bradyrhizobium sp900113735--1||s__Bradyrhizobium sp900176205--1||s__Bradyrhizobium tropiciagri--1||s__Bradyrhizobium viridifuturi--1||s__Breoghania sp003432385--1||s__CAIXXC01 sp903923205--1||s__H5-SPI1 sp015075425--1||s__PRO6 sp003576765--1||s__Pleomorphomonas carboxyditropha--1||s__Pleomorphomonas koreensis--1||s__Pleomorphomonas oryzae--1||s__Pleomorphomonas sp004366315--1||s__Pleomorphomonas sp011759535--1||s__Pleomorphomonas sp018262575--1||s__Rhodoblastus acidophilus_B--1||s__Rhodoblastus sphagnicola--1||s__Rhodopseudomonas sp013377015--1||s__Roseibium aggregatum_C--1||s__Roseibium sp006517275--1||s__SG-bin9 sp002083525--1||s__Tardiphaga sp002256345--1||s__Tardiphaga sp007018905--1||s__Tardiphaga sp014377915--1||s__U87765 sp018131225--1||s__URHD0088 sp000518365--1:heptad_counter=MCP-24H--1||MCP-38H--354||MCP-44H--2:lbd_counter=:lca_tree=o__Rhizobiales:length_avg=126.0909090909091:length_max=165.0:length_min=85.0:length_std=25.906834124154734:length_sum=11096.0:mismatch_avg=21.681818181818183:mismatch_max=60.0:mismatch_min=0.0:mismatch_std=15.458915111557225:mismatch_sum=1908.0:name=N965491:qcovhsp_avg=98.2681818181818:qcovhsp_max=100.0:qcovhsp_min=95.0:qcovhsp_std=1.5217613399470948:qcovhsp_sum=8647.599999999999:qend_avg=127.45454545454545:qend_max=168.0:qend_min=85.0:qend_std=26.409641695859055:qend_sum=11216.0:qstart_avg=2.659090909090909:qstart_max=8.0:qstart_min=1.0:qstart_std=1.9171720291464958:qstart_sum=234.0:ref_name_counter=GB_GCA_001238275.1_protein.faa_LGTB01000007.1_59@PF00015_full_PFAM.295.464--1||GB_GCA_002083525.1_protein.faa_LWDM01000050.1_30@PF00015_full_PFAM.291.478--3||GB_GCA_003963435.1_protein.faa_RXJC01000101.1_5@PF00015_full_PFAM.296.476--1||GB_GCA_004799445.1_protein.faa_SSNA01000149.1_4@PF00015_full_PFAM.293.472--9||GB_GCA_017881085.1_protein.faa_JADGRI010000151.1_8@PF00015_full_PFAM.296.474--3||GB_GCA_018971625.1_protein.faa_JAGXAJ010000066.1_6@PF00015_full_PFAM.299.480--1||RS_GCF_000239815.1_protein.faa_NZ_CAFK01000336.1_4@PF00015_full_PFAM.295.475--2||RS_GCF_001189235.2_protein.faa_NZ_LFIP02000005.1_169@PF00015_full_PFAM.291.463--4||RS_GCF_001189245.1_protein.faa_NZ_LFIQ01000081.1_39@PF00015_full_PFAM.293.465--3||RS_GCF_008932115.1_protein.faa_NZ_CP044543.1_2512@PF00015_full_PFAM.294.476--6||RS_GCF_016599855.1_protein.faa_NZ_CP067041.1_670@PF00015_full_PFAM.295.457--10||RS_GCF_018130145.1_protein.faa_NZ_JAFCMB010000002.1_647@PF00015_full_PFAM.295.470--1||RS_GCF_018130165.1_protein.faa_NZ_JAFCLZ010000025.1_36@PF00015_full_PFAM.295.471--8||RS_GCF_018130785.1_protein.faa_NZ_JAFCJT010000041.1_29@PF00015_full_PFAM.292.472--5||RS_GCF_018131075.1_protein.faa_NZ_JAFCLS010000031.1_73@PF00015_full_PFAM.295.474--2||RS_GCF_018449695.1_protein.faa_NZ_JAAVUY010000010.1_76@PF00015_full_PFAM.296.474--1||RS_GCF_900103365.1_protein.faa_NZ_LT629703.1_2926@PF00015_full_PFAM.296.474--4||RS_GCF_900109945.1_protein.faa_NZ_FOBX01000028.1_2@PF00015_full_PFAM.294.474--3||RS_GCF_900129505.1_protein.faa_NZ_LT670818.1_3602@PF00015_full_PFAM.293.473--5||RS_GCF_900696085.1_protein.faa_NZ_CAADFC020000005.1_164@PF00015_full_PFAM.295.465--16:scovhsp_avg=72.14772727272727:scovhsp_max=96.9:scovhsp_min=50.0:scovhsp_std=15.407588645819562:scovhsp_sum=6349.0:send_avg=132.47727272727272:send_max=167.0:send_min=89.0:send_std=26.654441424439995:send_sum=11658.0:sstart_avg=7.5:sstart_max=42.0:sstart_min=1.0:sstart_std=10.12224135826362:sstart_sum=660.0])0.828:0.0277795[&&NHX:Sample_counter=rhizpot1--132||rhizpot2--16||rhizpot3--101||rhiztom1--13||rhiztom2--8||rhiztom3--23:Type_counter=GTDB--74||capture--293:besthit_avg=82.94021739130434:besthit_max=100.0:besthit_min=60.2:besthit_std=10.05407423602146:besthit_sum=7630.5:bitscore_avg=167.40217391304347:bitscore_max=211.0:bitscore_min=111.0:bitscore_std=21.916454645611783:bitscore_sum=15401.0:capture_class_counter=c__Acidobacteriae--3||c__Actinomycetia--12||c__Alphaproteobacteria--98||c__Anaerolineae--1||c__Bacilli--26||c__Clostridia--22||c__Deinococci--4||c__Desulfobacteria--2||c__Desulfobulbia--1||c__Desulfovibrionia--16||c__Desulfuromonadia--2||c__Dormibacteria--1||c__Eremiobacteria--1||c__Gammaproteobacteria--94||c__Halobacteria--3||c__Magnetococcia--1||c__Mor1--1||c__Planctomycetia--1||c__SZUA-79--1||c__Symbiobacteriia--1||c__UBA10030--1||c__Vicinamibacteria--1:capture_domain_counter=d__Archaea--3||d__Bacteria--290:capture_family_counter=f__Acetobacteraceae--5||f__Aeromonadaceae--1||f__Anaerolineaceae--1||f__Azospirillaceae--16||f__Baltobacteraceae--1||f__Beijerinckiaceae--2||f__Bryobacteraceae--3||f__Burkholderiaceae--14||f__Caulobacteraceae--5||f__Cellulomonadaceae--3||f__Chromobacteriaceae--1||f__Deinococcaceae--4||f__Desulfobacteraceae--2||f__Desulfobulbaceae--1||f__Desulfomicrobiaceae--1||f__Desulfonatronovibrionaceae--7||f__Desulfovibrionaceae--8||f__Geobacteraceae--2||f__Geodermatophilaceae--1||f__Haloferacaceae--2||f__Halomonadaceae--1||f__Kineosporiaceae--1||f__Lachnospiraceae--22||f__MH13--1||f__Magnetospirillaceae--13||f__Micavibrionaceae--1||f__Micromonosporaceae--7||f__Natrialbaceae--1||f__Paenibacillaceae--26||f__Pseudomonadaceae--56||f__Rhizobiaceae--7||f__Rhodobacteraceae--13||f__Rhodocyclaceae--12||f__Rhodospirillaceae--3||f__SMYD01--1||f__SZUA-79--1||f__Sphingomonadaceae--14||f__Symbiobacteriaceae--1||f__Thalassobaculaceae--1||f__Thalassospiraceae--3||f__Thermoguttaceae--1||f__Thioalkalivibrionaceae--1||f__UBA2999--1||f__UBA8260--1||f__UBA8363--1||f__UBA8401--1||f__Xanthobacteraceae--14||f__Xanthomonadaceae--8:capture_genus_counter=g__14-2--21||g__Acidovorax--1||g__Acidulodesulfobacterium--1||g__Actinoplanes--7||g__Aeromonas--1||g__Anaerolinea--1||g__Asticcacaulis--2||g__Azonexus--1||g__Azospirillum--13||g__BOG-930--1||g__Bog-375--1||g__Bradyrhizobium--9||g__CADEFD01--1||g__Cellulomonas--2||g__Cellulosimicrobium--1||g__Chromobacterium--1||g__Cohnella--17||g__Collimonas--1||g__Deinococcus--4||g__Desulfobacter--2||g__Desulfobulbus--1||g__Desulfomicrobium--1||g__Desulfonatronospira--7||g__Desulfovibrio--2||g__Duganella--2||g__Fundidesulfovibrio--5||g__Geoanaerobacter--1||g__Geomonas--1||g__Haloarchaeobius--1||g__Halomonas--1||g__Halorubrum--2||g__JADJPO01--1||g__JAFAMS01--1||g__JAFGRD01--1||g__Jannaschia--1||g__Leisingera--11||g__MH13--1||g__Magnetospirillum--9||g__Massilia--2||g__Megalodesulfovibrio--1||g__Methylobacterium--2||g__Mitsuaria--4||g__Modestobacter--1||g__Neorhizobium--1||g__Nisaea--1||g__Nitrospirillum--1||g__Niveispirillum--1||g__Noviherbaspirillum--1||g__Novispirillum--3||g__Paenibacillus_AH--1||g__Paenibacillus_O--3||g__Paenibacillus_Z--2||g__Paraburkholderia--1||g__Phaeospirillum--4||g__Phenylobacterium--3||g__Pseudoduganella--1||g__Pseudolabrys--3||g__Pseudomonas_A--1||g__Pseudomonas_B--2||g__Pseudomonas_D--2||g__Pseudomonas_E--33||g__Pseudomonas_O--17||g__Pseudomonas_R--1||g__Pseudoxanthomonas--8||g__RUG306--1||g__Rhizobium--5||g__Rhodopila--4||g__Rhodopseudomonas--1||g__Roseivivax--1||g__SMYD01--1||g__Saccharibacillus--3||g__Shinella--1||g__Skermanella--1||g__Sphingomonas--14||g__Sulfuritalea--11||g__Symbiobacterium--1||g__TMP-7--2||g__Tardiphaga--1||g__Thalassospira--3||g__Thioalkalivibrio--1||g__UBA6929--1||g__UBA8260--1||g__UBA8363--1||g__UBA8401--1||g__Zhizhongheella--1:capture_order_counter=o__Acetobacterales--5||o__Acidulodesulfobacterales--1||o__Actinomycetales--4||o__Anaerolineales--1||o__Azospirillales--16||o__Baltobacterales--1||o__Bryobacterales--3||o__Burkholderiales--27||o__Caulobacterales--5||o__Deinococcales--4||o__Desulfobacterales--2||o__Desulfobulbales--1||o__Desulfovibrionales--16||o__Ectothiorhodospirales--1||o__Enterobacterales--1||o__Geobacterales--2||o__Halobacteriales--3||o__Lachnospirales--22||o__Magnetococcales--1||o__Micavibrionales--1||o__Mycobacteriales--8||o__Paenibacillales--26||o__Pirellulales--1||o__Pseudomonadales--57||o__Rhizobiales--24||o__Rhodobacterales--13||o__Rhodospirillales--19||o__SMYD01--1||o__Sphingomonadales--14||o__Symbiobacteriales--1||o__Thalassobaculales--1||o__UBA10030--1||o__UBA8260--1||o__Vicinamibacterales--1||o__Xanthomonadales--8:capture_phylum_counter=p__Acidobacteriota--5||p__Actinobacteriota--12||p__Bacteroidota--1||p__Chloroflexota--1||p__Deinococcota--4||p__Desulfobacterota--5||p__Desulfobacterota_I--16||p__Dormibacterota--1||p__Eremiobacterota--1||p__Firmicutes--26||p__Firmicutes_A--22||p__Firmicutes_E--1||p__Halobacteriota--3||p__Planctomycetota--1||p__Proteobacteria--193||p__SZUA-79--1:capture_species_counter=s__14-2 sp000403315--21||s__Acidovorax sp003208485--1||s__Acidulodesulfobacterium sp011358715--1||s__Actinoplanes cyaneus--3||s__Actinoplanes palleronii--1||s__Actinoplanes siamensis--3||s__Aeromonas hydrophila--1||s__Anaerolinea sp016213455--1||s__Asticcacaulis biprosthecium--2||s__Azonexus sp002345845--1||s__Azospirillum brasilense_E--2||s__Azospirillum oryzae--1||s__Azospirillum picis--10||s__BOG-930 sp903918195--1||s__Bog-375 sp003142185--1||s__Bradyrhizobium sp000617845--1||s__Bradyrhizobium sp013178945--1||s__Bradyrhizobium sp018130065--1||s__Bradyrhizobium sp018130165--3||s__Bradyrhizobium sp018131075--3||s__CADEFD01 sp902826515--1||s__Cellulomonas sp009777345--2||s__Cellulosimicrobium sp001942335--1||s__Chromobacterium haemolyticum_A--1||s__Cohnella faecalis--10||s__Cohnella sp003001675--5||s__Cohnella sp003208555--2||s__Collimonas sp900111995--1||s__Deinococcus proteolyticus--1||s__Deinococcus radiophilus--1||s__Deinococcus seoulensis--1||s__Deinococcus sp003028415--1||s__Desulfobacter sp003538835--2||s__Desulfobulbus propionicus--1||s__Desulfomicrobium macestii--1||s__Desulfonatronospira sp003563255--7||s__Desulfovibrio porci--2||s__Duganella sp013376005--2||s__Fundidesulfovibrio putealis--1||s__Fundidesulfovibrio sp009773665--4||s__Geoanaerobacter sp000813145--1||s__Geomonas sp003490025--1||s__Haloarchaeobius iranensis--1||s__Halomonas sp003552795--1||s__Halorubrum sp004114375--2||s__JADJPO01 sp016713225--1||s__JAFAMS01 sp019233165--1||s__JAFGRD01 sp016935315--1||s__Jannaschia seosinensis--1||s__Leisingera aquaemixtae--11||s__MH13 sp017642935--1||s__Magnetospirillum sp002435715--1||s__Magnetospirillum sp006218045--8||s__Massilia aurea_A--2||s__Megalodesulfovibrio gigas--1||s__Methylobacterium sp001422375--1||s__Methylobacterium sp003173775--1||s__Mitsuaria chitosanitabida--4||s__Modestobacter sp019112525--1||s__Neorhizobium huautlense--1||s__Nisaea sp014904705--1||s__Nitrospirillum amazonense--1||s__Niveispirillum lacus--1||s__Noviherbaspirillum malthae--1||s__Novispirillum itersonii--3||s__Paenibacillus_AH cisolokensis--1||s__Paenibacillus_O beijingensis--3||s__Paenibacillus_Z glycinis--2||s__Paraburkholderia sp004197395--1||s__Phaeospirillum sp903853455--4||s__Phenylobacterium sp001557235--3||s__Pseudoduganella sp001427305--1||s__Pseudolabrys sp001464835--3||s__Pseudomonas_A sp003205815--1||s__Pseudomonas_B sp001512295--2||s__Pseudomonas_D xiamenensis--2||s__Pseudomonas_E alcaligenes_A--1||s__Pseudomonas_E alkylphenolica--6||s__Pseudomonas_E anguilliseptica--1||s__Pseudomonas_E antarctica--1||s__Pseudomonas_E cichorii_D--1||s__Pseudomonas_E mediterranea--1||s__Pseudomonas_E reinekei--13||s__Pseudomonas_E sp002113595--5||s__Pseudomonas_E straminea--1||s__Pseudomonas_E syringae--3||s__Pseudomonas_O sp002418465--17||s__Pseudomonas_R azotifigens_A--1||s__Pseudoxanthomonas sp017745195--1||s__Pseudoxanthomonas suwonensis_A--7||s__RUG306 sp900316075--1||s__Rhizobium sp900468685--1||s__Rhizobium sp900489925--4||s__Rhodopila globiformis--4||s__Rhodopseudomonas palustris_H--1||s__Roseivivax marinus--1||s__SMYD01 sp004356015--1||s__Saccharibacillus deserti--3||s__Shinella zoogloeoides--1||s__Skermanella pratensis--1||s__Sphingomonas aurantiaca--8||s__Sphingomonas sp001421785--2||s__Sphingomonas sp001423845--4||s__Sulfuritalea sp903933395--11||s__Symbiobacterium terraclitae--1||s__TMP-7 sp018268715--2||s__Tardiphaga sp014377915--1||s__Thalassospira lucentensis_A--2||s__Thalassospira xiamenensis--1||s__Thioalkalivibrio versutus--1||s__UBA6929 sp002448815--1||s__UBA8260 sp003170875--1||s__UBA8363 sp015228815--1||s__UBA8401 sp903861125--1||s__Zhizhongheella caldifontis--1:evalue_avg=1.5326685712243034e-33:evalue_max=1.41e-31:evalue_min=1.43e-70:evalue_std=1.4700259887368893e-32:evalue_sum=1.410055085526359e-31:gapopen_avg=0.29347826086956524:gapopen_max=3.0:gapopen_min=0.0:gapopen_std=0.5843761297834456:gapopen_sum=27.0:gtdb_class_counter=c__Alphaproteobacteria--73||c__Leptospirae--1:gtdb_domain_counter=d__Bacteria--74:gtdb_family_counter=f__Acetobacteraceae--1||f__Azospirillaceae--1||f__Beijerinckiaceae--2||f__H5-SPI1--1||f__Pleomorphomonadaceae--6||f__Stappiaceae--3||f__Stellaceae--2||f__Xanthobacteraceae--58:gtdb_genus_counter=g__Acidibrevibacterium--1||g__Afipia--1||g__Azospirillum--1||g__Bradyrhizobium--50||g__Breoghania--1||g__CAIXXC01--1||g__H5-SPI1--1||g__PRO6--1||g__Pleomorphomonas--6||g__Rhodoblastus--2||g__Rhodopseudomonas--1||g__Roseibium--2||g__SG-bin9--1||g__Tardiphaga--3||g__U87765--1||g__URHD0088--1:gtdb_order_counter=o__ATCC43930--2||o__Acetobacterales--1||o__Azospirillales--1||o__Leptospirales--1||o__Rhizobiales--69:gtdb_phylum_counter=p__Proteobacteria--73||p__Spirochaetota--1:gtdb_species_counter=s__Acidibrevibacterium fodinaquatile--1||s__Afipia sp016201045--1||s__Azospirillum oleiclasticum--1||s__Bradyrhizobium amphicarpaeae--1||s__Bradyrhizobium betae--1||s__Bradyrhizobium canariense_A--1||s__Bradyrhizobium diazoefficiens_D--1||s__Bradyrhizobium embrapense--1||s__Bradyrhizobium erythrophlei_A--1||s__Bradyrhizobium erythrophlei_D--1||s__Bradyrhizobium guangzhouense--1||s__Bradyrhizobium ivorense--1||s__Bradyrhizobium japonicum--1||s__Bradyrhizobium japonicum_H--1||s__Bradyrhizobium liaoningense_A--1||s__Bradyrhizobium macuxiense--1||s__Bradyrhizobium macuxiense_A--1||s__Bradyrhizobium manausense_A--1||s__Bradyrhizobium manausense_B--1||s__Bradyrhizobium manausense_D--1||s__Bradyrhizobium mercantei--1||s__Bradyrhizobium oligotrophicum--1||s__Bradyrhizobium ottawaense_A--1||s__Bradyrhizobium pachyrhizi--1||s__Bradyrhizobium sp000026145--1||s__Bradyrhizobium sp000239775--1||s__Bradyrhizobium sp000239815--1||s__Bradyrhizobium sp000473065--1||s__Bradyrhizobium sp001908205--1||s__Bradyrhizobium sp001908235--1||s__Bradyrhizobium sp002532045--1||s__Bradyrhizobium sp003020125--1||s__Bradyrhizobium sp003963435--1||s__Bradyrhizobium sp004799445--1||s__Bradyrhizobium sp005884765--1||s__Bradyrhizobium sp011602485--1||s__Bradyrhizobium sp013178945--1||s__Bradyrhizobium sp016219575--1||s__Bradyrhizobium sp017881085--1||s__Bradyrhizobium sp018130065--1||s__Bradyrhizobium sp018130145--1||s__Bradyrhizobium sp018130165--1||s__Bradyrhizobium sp018131075--1||s__Bradyrhizobium sp018449525--1||s__Bradyrhizobium sp018449695--1||s__Bradyrhizobium sp018971625--1||s__Bradyrhizobium sp019242285--1||s__Bradyrhizobium sp900103365--1||s__Bradyrhizobium sp900109945--1||s__Bradyrhizobium sp900113735--1||s__Bradyrhizobium sp900176205--1||s__Bradyrhizobium tropiciagri--1||s__Bradyrhizobium viridifuturi--1||s__Breoghania sp003432385--1||s__CAIXXC01 sp903923205--1||s__H5-SPI1 sp015075425--1||s__PRO6 sp003576765--1||s__Pleomorphomonas carboxyditropha--1||s__Pleomorphomonas koreensis--1||s__Pleomorphomonas oryzae--1||s__Pleomorphomonas sp004366315--1||s__Pleomorphomonas sp011759535--1||s__Pleomorphomonas sp018262575--1||s__Rhodoblastus acidophilus_B--1||s__Rhodoblastus sphagnicola--1||s__Rhodopseudomonas sp013377015--1||s__Roseibium aggregatum_C--1||s__Roseibium sp006517275--1||s__SG-bin9 sp002083525--1||s__Tardiphaga sp002256345--1||s__Tardiphaga sp007018905--1||s__Tardiphaga sp014377915--1||s__U87765 sp018131225--1||s__URHD0088 sp000518365--1:heptad_counter=MCP-24H--1||MCP-38H--364||MCP-44H--2:lbd_counter=:lca_tree=o__Rhizobiales:length_avg=126.1195652173913:length_max=165.0:length_min=85.0:length_std=25.698523663631057:length_sum=11603.0:mismatch_avg=22.630434782608695:mismatch_max=60.0:mismatch_min=0.0:mismatch_std=15.875004467459334:mismatch_sum=2082.0:name=N965492:qcovhsp_avg=98.21195652173915:qcovhsp_max=100.0:qcovhsp_min=95.0:qcovhsp_std=1.528113279796713:qcovhsp_sum=9035.500000000002:qend_avg=127.57608695652173:qend_max=168.0:qend_min=85.0:qend_std=26.172812710504935:qend_sum=11737.0:qstart_avg=2.739130434782609:qstart_max=8.0:qstart_min=1.0:qstart_std=1.9150621326241084:qstart_sum=252.0:ref_name_counter=GB_GCA_001238275.1_protein.faa_LGTB01000007.1_59@PF00015_full_PFAM.295.464--1||GB_GCA_002083525.1_protein.faa_LWDM01000050.1_30@PF00015_full_PFAM.291.478--3||GB_GCA_003963435.1_protein.faa_RXJC01000101.1_5@PF00015_full_PFAM.296.476--1||GB_GCA_004799445.1_protein.faa_SSNA01000149.1_4@PF00015_full_PFAM.293.472--9||GB_GCA_017304945.1_protein.faa_JAFKLG010000083.1_3@PF00015_full_PFAM.367.548--2||GB_GCA_017881085.1_protein.faa_JADGRI010000151.1_8@PF00015_full_PFAM.296.474--3||GB_GCA_018971625.1_protein.faa_JAGXAJ010000066.1_6@PF00015_full_PFAM.299.480--1||RS_GCF_000239815.1_protein.faa_NZ_CAFK01000336.1_4@PF00015_full_PFAM.295.475--2||RS_GCF_001189235.2_protein.faa_NZ_LFIP02000005.1_169@PF00015_full_PFAM.291.463--4||RS_GCF_001189245.1_protein.faa_NZ_LFIQ01000081.1_39@PF00015_full_PFAM.293.465--3||RS_GCF_001693385.1_protein.faa_NZ_CP016428.1_4556@PF00015_full_PFAM.497.676--2||RS_GCF_008932115.1_protein.faa_NZ_CP044543.1_2512@PF00015_full_PFAM.294.476--6||RS_GCF_016599855.1_protein.faa_NZ_CP067041.1_670@PF00015_full_PFAM.295.457--10||RS_GCF_018130145.1_protein.faa_NZ_JAFCMB010000002.1_647@PF00015_full_PFAM.295.470--1||RS_GCF_018130165.1_protein.faa_NZ_JAFCLZ010000025.1_36@PF00015_full_PFAM.295.471--8||RS_GCF_018130785.1_protein.faa_NZ_JAFCJT010000041.1_29@PF00015_full_PFAM.292.472--5||RS_GCF_018131075.1_protein.faa_NZ_JAFCLS010000031.1_73@PF00015_full_PFAM.295.474--2||RS_GCF_018449695.1_protein.faa_NZ_JAAVUY010000010.1_76@PF00015_full_PFAM.296.474--1||RS_GCF_900103365.1_protein.faa_NZ_LT629703.1_2926@PF00015_full_PFAM.296.474--4||RS_GCF_900109945.1_protein.faa_NZ_FOBX01000028.1_2@PF00015_full_PFAM.294.474--3||RS_GCF_900129505.1_protein.faa_NZ_LT670818.1_3602@PF00015_full_PFAM.293.473--5||RS_GCF_900696085.1_protein.faa_NZ_CAADFC020000005.1_164@PF00015_full_PFAM.295.465--16:scovhsp_avg=72.0641304347826:scovhsp_max=96.9:scovhsp_min=50.0:scovhsp_std=15.245655706359951:scovhsp_sum=6629.9:send_avg=132.30434782608697:send_max=167.0:send_min=89.0:send_std=26.39544546561465:send_sum=12172.0:sstart_avg=7.304347826086956:sstart_max=42.0:sstart_min=1.0:sstart_std=9.942404611566818:sstart_sum=672.0])0.809:0.0385427[&&NHX:Sample_counter=rhizpot1--132||rhizpot2--16||rhizpot3--101||rhiztom1--13||rhiztom2--8||rhiztom3--23:Type_counter=GTDB--77||capture--293:besthit_avg=82.94021739130434:besthit_max=100.0:besthit_min=60.2:besthit_std=10.05407423602146:besthit_sum=7630.5:bitscore_avg=167.40217391304347:bitscore_max=211.0:bitscore_min=111.0:bitscore_std=21.916454645611783:bitscore_sum=15401.0:capture_class_counter=c__Acidobacteriae--3||c__Actinomycetia--12||c__Alphaproteobacteria--98||c__Anaerolineae--1||c__Bacilli--26||c__Clostridia--22||c__Deinococci--4||c__Desulfobacteria--2||c__Desulfobulbia--1||c__Desulfovibrionia--16||c__Desulfuromonadia--2||c__Dormibacteria--1||c__Eremiobacteria--1||c__Gammaproteobacteria--94||c__Halobacteria--3||c__Magnetococcia--1||c__Mor1--1||c__Planctomycetia--1||c__SZUA-79--1||c__Symbiobacteriia--1||c__UBA10030--1||c__Vicinamibacteria--1:capture_domain_counter=d__Archaea--3||d__Bacteria--290:capture_family_counter=f__Acetobacteraceae--5||f__Aeromonadaceae--1||f__Anaerolineaceae--1||f__Azospirillaceae--16||f__Baltobacteraceae--1||f__Beijerinckiaceae--2||f__Bryobacteraceae--3||f__Burkholderiaceae--14||f__Caulobacteraceae--5||f__Cellulomonadaceae--3||f__Chromobacteriaceae--1||f__Deinococcaceae--4||f__Desulfobacteraceae--2||f__Desulfobulbaceae--1||f__Desulfomicrobiaceae--1||f__Desulfonatronovibrionaceae--7||f__Desulfovibrionaceae--8||f__Geobacteraceae--2||f__Geodermatophilaceae--1||f__Haloferacaceae--2||f__Halomonadaceae--1||f__Kineosporiaceae--1||f__Lachnospiraceae--22||f__MH13--1||f__Magnetospirillaceae--13||f__Micavibrionaceae--1||f__Micromonosporaceae--7||f__Natrialbaceae--1||f__Paenibacillaceae--26||f__Pseudomonadaceae--56||f__Rhizobiaceae--7||f__Rhodobacteraceae--13||f__Rhodocyclaceae--12||f__Rhodospirillaceae--3||f__SMYD01--1||f__SZUA-79--1||f__Sphingomonadaceae--14||f__Symbiobacteriaceae--1||f__Thalassobaculaceae--1||f__Thalassospiraceae--3||f__Thermoguttaceae--1||f__Thioalkalivibrionaceae--1||f__UBA2999--1||f__UBA8260--1||f__UBA8363--1||f__UBA8401--1||f__Xanthobacteraceae--14||f__Xanthomonadaceae--8:capture_genus_counter=g__14-2--21||g__Acidovorax--1||g__Acidulodesulfobacterium--1||g__Actinoplanes--7||g__Aeromonas--1||g__Anaerolinea--1||g__Asticcacaulis--2||g__Azonexus--1||g__Azospirillum--13||g__BOG-930--1||g__Bog-375--1||g__Bradyrhizobium--9||g__CADEFD01--1||g__Cellulomonas--2||g__Cellulosimicrobium--1||g__Chromobacterium--1||g__Cohnella--17||g__Collimonas--1||g__Deinococcus--4||g__Desulfobacter--2||g__Desulfobulbus--1||g__Desulfomicrobium--1||g__Desulfonatronospira--7||g__Desulfovibrio--2||g__Duganella--2||g__Fundidesulfovibrio--5||g__Geoanaerobacter--1||g__Geomonas--1||g__Haloarchaeobius--1||g__Halomonas--1||g__Halorubrum--2||g__JADJPO01--1||g__JAFAMS01--1||g__JAFGRD01--1||g__Jannaschia--1||g__Leisingera--11||g__MH13--1||g__Magnetospirillum--9||g__Massilia--2||g__Megalodesulfovibrio--1||g__Methylobacterium--2||g__Mitsuaria--4||g__Modestobacter--1||g__Neorhizobium--1||g__Nisaea--1||g__Nitrospirillum--1||g__Niveispirillum--1||g__Noviherbaspirillum--1||g__Novispirillum--3||g__Paenibacillus_AH--1||g__Paenibacillus_O--3||g__Paenibacillus_Z--2||g__Paraburkholderia--1||g__Phaeospirillum--4||g__Phenylobacterium--3||g__Pseudoduganella--1||g__Pseudolabrys--3||g__Pseudomonas_A--1||g__Pseudomonas_B--2||g__Pseudomonas_D--2||g__Pseudomonas_E--33||g__Pseudomonas_O--17||g__Pseudomonas_R--1||g__Pseudoxanthomonas--8||g__RUG306--1||g__Rhizobium--5||g__Rhodopila--4||g__Rhodopseudomonas--1||g__Roseivivax--1||g__SMYD01--1||g__Saccharibacillus--3||g__Shinella--1||g__Skermanella--1||g__Sphingomonas--14||g__Sulfuritalea--11||g__Symbiobacterium--1||g__TMP-7--2||g__Tardiphaga--1||g__Thalassospira--3||g__Thioalkalivibrio--1||g__UBA6929--1||g__UBA8260--1||g__UBA8363--1||g__UBA8401--1||g__Zhizhongheella--1:capture_order_counter=o__Acetobacterales--5||o__Acidulodesulfobacterales--1||o__Actinomycetales--4||o__Anaerolineales--1||o__Azospirillales--16||o__Baltobacterales--1||o__Bryobacterales--3||o__Burkholderiales--27||o__Caulobacterales--5||o__Deinococcales--4||o__Desulfobacterales--2||o__Desulfobulbales--1||o__Desulfovibrionales--16||o__Ectothiorhodospirales--1||o__Enterobacterales--1||o__Geobacterales--2||o__Halobacteriales--3||o__Lachnospirales--22||o__Magnetococcales--1||o__Micavibrionales--1||o__Mycobacteriales--8||o__Paenibacillales--26||o__Pirellulales--1||o__Pseudomonadales--57||o__Rhizobiales--24||o__Rhodobacterales--13||o__Rhodospirillales--19||o__SMYD01--1||o__Sphingomonadales--14||o__Symbiobacteriales--1||o__Thalassobaculales--1||o__UBA10030--1||o__UBA8260--1||o__Vicinamibacterales--1||o__Xanthomonadales--8:capture_phylum_counter=p__Acidobacteriota--5||p__Actinobacteriota--12||p__Bacteroidota--1||p__Chloroflexota--1||p__Deinococcota--4||p__Desulfobacterota--5||p__Desulfobacterota_I--16||p__Dormibacterota--1||p__Eremiobacterota--1||p__Firmicutes--26||p__Firmicutes_A--22||p__Firmicutes_E--1||p__Halobacteriota--3||p__Planctomycetota--1||p__Proteobacteria--193||p__SZUA-79--1:capture_species_counter=s__14-2 sp000403315--21||s__Acidovorax sp003208485--1||s__Acidulodesulfobacterium sp011358715--1||s__Actinoplanes cyaneus--3||s__Actinoplanes palleronii--1||s__Actinoplanes siamensis--3||s__Aeromonas hydrophila--1||s__Anaerolinea sp016213455--1||s__Asticcacaulis biprosthecium--2||s__Azonexus sp002345845--1||s__Azospirillum brasilense_E--2||s__Azospirillum oryzae--1||s__Azospirillum picis--10||s__BOG-930 sp903918195--1||s__Bog-375 sp003142185--1||s__Bradyrhizobium sp000617845--1||s__Bradyrhizobium sp013178945--1||s__Bradyrhizobium sp018130065--1||s__Bradyrhizobium sp018130165--3||s__Bradyrhizobium sp018131075--3||s__CADEFD01 sp902826515--1||s__Cellulomonas sp009777345--2||s__Cellulosimicrobium sp001942335--1||s__Chromobacterium haemolyticum_A--1||s__Cohnella faecalis--10||s__Cohnella sp003001675--5||s__Cohnella sp003208555--2||s__Collimonas sp900111995--1||s__Deinococcus proteolyticus--1||s__Deinococcus radiophilus--1||s__Deinococcus seoulensis--1||s__Deinococcus sp003028415--1||s__Desulfobacter sp003538835--2||s__Desulfobulbus propionicus--1||s__Desulfomicrobium macestii--1||s__Desulfonatronospira sp003563255--7||s__Desulfovibrio porci--2||s__Duganella sp013376005--2||s__Fundidesulfovibrio putealis--1||s__Fundidesulfovibrio sp009773665--4||s__Geoanaerobacter sp000813145--1||s__Geomonas sp003490025--1||s__Haloarchaeobius iranensis--1||s__Halomonas sp003552795--1||s__Halorubrum sp004114375--2||s__JADJPO01 sp016713225--1||s__JAFAMS01 sp019233165--1||s__JAFGRD01 sp016935315--1||s__Jannaschia seosinensis--1||s__Leisingera aquaemixtae--11||s__MH13 sp017642935--1||s__Magnetospirillum sp002435715--1||s__Magnetospirillum sp006218045--8||s__Massilia aurea_A--2||s__Megalodesulfovibrio gigas--1||s__Methylobacterium sp001422375--1||s__Methylobacterium sp003173775--1||s__Mitsuaria chitosanitabida--4||s__Modestobacter sp019112525--1||s__Neorhizobium huautlense--1||s__Nisaea sp014904705--1||s__Nitrospirillum amazonense--1||s__Niveispirillum lacus--1||s__Noviherbaspirillum malthae--1||s__Novispirillum itersonii--3||s__Paenibacillus_AH cisolokensis--1||s__Paenibacillus_O beijingensis--3||s__Paenibacillus_Z glycinis--2||s__Paraburkholderia sp004197395--1||s__Phaeospirillum sp903853455--4||s__Phenylobacterium sp001557235--3||s__Pseudoduganella sp001427305--1||s__Pseudolabrys sp001464835--3||s__Pseudomonas_A sp003205815--1||s__Pseudomonas_B sp001512295--2||s__Pseudomonas_D xiamenensis--2||s__Pseudomonas_E alcaligenes_A--1||s__Pseudomonas_E alkylphenolica--6||s__Pseudomonas_E anguilliseptica--1||s__Pseudomonas_E antarctica--1||s__Pseudomonas_E cichorii_D--1||s__Pseudomonas_E mediterranea--1||s__Pseudomonas_E reinekei--13||s__Pseudomonas_E sp002113595--5||s__Pseudomonas_E straminea--1||s__Pseudomonas_E syringae--3||s__Pseudomonas_O sp002418465--17||s__Pseudomonas_R azotifigens_A--1||s__Pseudoxanthomonas sp017745195--1||s__Pseudoxanthomonas suwonensis_A--7||s__RUG306 sp900316075--1||s__Rhizobium sp900468685--1||s__Rhizobium sp900489925--4||s__Rhodopila globiformis--4||s__Rhodopseudomonas palustris_H--1||s__Roseivivax marinus--1||s__SMYD01 sp004356015--1||s__Saccharibacillus deserti--3||s__Shinella zoogloeoides--1||s__Skermanella pratensis--1||s__Sphingomonas aurantiaca--8||s__Sphingomonas sp001421785--2||s__Sphingomonas sp001423845--4||s__Sulfuritalea sp903933395--11||s__Symbiobacterium terraclitae--1||s__TMP-7 sp018268715--2||s__Tardiphaga sp014377915--1||s__Thalassospira lucentensis_A--2||s__Thalassospira xiamenensis--1||s__Thioalkalivibrio versutus--1||s__UBA6929 sp002448815--1||s__UBA8260 sp003170875--1||s__UBA8363 sp015228815--1||s__UBA8401 sp903861125--1||s__Zhizhongheella caldifontis--1:evalue_avg=1.5326685712243034e-33:evalue_max=1.41e-31:evalue_min=1.43e-70:evalue_std=1.4700259887368893e-32:evalue_sum=1.410055085526359e-31:gapopen_avg=0.29347826086956524:gapopen_max=3.0:gapopen_min=0.0:gapopen_std=0.5843761297834456:gapopen_sum=27.0:gtdb_class_counter=c__Alphaproteobacteria--76||c__Leptospirae--1:gtdb_domain_counter=d__Bacteria--77:gtdb_family_counter=f__Acetobacteraceae--1||f__Azospirillaceae--4||f__Beijerinckiaceae--2||f__H5-SPI1--1||f__Pleomorphomonadaceae--6||f__Stappiaceae--3||f__Stellaceae--2||f__Xanthobacteraceae--58:gtdb_genus_counter=g__Acidibrevibacterium--1||g__Afipia--1||g__Azospirillum--4||g__Bradyrhizobium--50||g__Breoghania--1||g__CAIXXC01--1||g__H5-SPI1--1||g__PRO6--1||g__Pleomorphomonas--6||g__Rhodoblastus--2||g__Rhodopseudomonas--1||g__Roseibium--2||g__SG-bin9--1||g__Tardiphaga--3||g__U87765--1||g__URHD0088--1:gtdb_order_counter=o__ATCC43930--2||o__Acetobacterales--1||o__Azospirillales--4||o__Leptospirales--1||o__Rhizobiales--69:gtdb_phylum_counter=p__Proteobacteria--76||p__Spirochaetota--1:gtdb_species_counter=s__Acidibrevibacterium fodinaquatile--1||s__Afipia sp016201045--1||s__Azospirillum humicireducens--1||s__Azospirillum oleiclasticum--1||s__Azospirillum sp003116095--1||s__Azospirillum thiophilum--1||s__Bradyrhizobium amphicarpaeae--1||s__Bradyrhizobium betae--1||s__Bradyrhizobium canariense_A--1||s__Bradyrhizobium diazoefficiens_D--1||s__Bradyrhizobium embrapense--1||s__Bradyrhizobium erythrophlei_A--1||s__Bradyrhizobium erythrophlei_D--1||s__Bradyrhizobium guangzhouense--1||s__Bradyrhizobium ivorense--1||s__Bradyrhizobium japonicum--1||s__Bradyrhizobium japonicum_H--1||s__Bradyrhizobium liaoningense_A--1||s__Bradyrhizobium macuxiense--1||s__Bradyrhizobium macuxiense_A--1||s__Bradyrhizobium manausense_A--1||s__Bradyrhizobium manausense_B--1||s__Bradyrhizobium manausense_D--1||s__Bradyrhizobium mercantei--1||s__Bradyrhizobium oligotrophicum--1||s__Bradyrhizobium ottawaense_A--1||s__Bradyrhizobium pachyrhizi--1||s__Bradyrhizobium sp000026145--1||s__Bradyrhizobium sp000239775--1||s__Bradyrhizobium sp000239815--1||s__Bradyrhizobium sp000473065--1||s__Bradyrhizobium sp001908205--1||s__Bradyrhizobium sp001908235--1||s__Bradyrhizobium sp002532045--1||s__Bradyrhizobium sp003020125--1||s__Bradyrhizobium sp003963435--1||s__Bradyrhizobium sp004799445--1||s__Bradyrhizobium sp005884765--1||s__Bradyrhizobium sp011602485--1||s__Bradyrhizobium sp013178945--1||s__Bradyrhizobium sp016219575--1||s__Bradyrhizobium sp017881085--1||s__Bradyrhizobium sp018130065--1||s__Bradyrhizobium sp018130145--1||s__Bradyrhizobium sp018130165--1||s__Bradyrhizobium sp018131075--1||s__Bradyrhizobium sp018449525--1||s__Bradyrhizobium sp018449695--1||s__Bradyrhizobium sp018971625--1||s__Bradyrhizobium sp019242285--1||s__Bradyrhizobium sp900103365--1||s__Bradyrhizobium sp900109945--1||s__Bradyrhizobium sp900113735--1||s__Bradyrhizobium sp900176205--1||s__Bradyrhizobium tropiciagri--1||s__Bradyrhizobium viridifuturi--1||s__Breoghania sp003432385--1||s__CAIXXC01 sp903923205--1||s__H5-SPI1 sp015075425--1||s__PRO6 sp003576765--1||s__Pleomorphomonas carboxyditropha--1||s__Pleomorphomonas koreensis--1||s__Pleomorphomonas oryzae--1||s__Pleomorphomonas sp004366315--1||s__Pleomorphomonas sp011759535--1||s__Pleomorphomonas sp018262575--1||s__Rhodoblastus acidophilus_B--1||s__Rhodoblastus sphagnicola--1||s__Rhodopseudomonas sp013377015--1||s__Roseibium aggregatum_C--1||s__Roseibium sp006517275--1||s__SG-bin9 sp002083525--1||s__Tardiphaga sp002256345--1||s__Tardiphaga sp007018905--1||s__Tardiphaga sp014377915--1||s__U87765 sp018131225--1||s__URHD0088 sp000518365--1:heptad_counter=MCP-24H--1||MCP-38H--367||MCP-44H--2:lbd_counter=:lca_tree=c__Alphaproteobacteria:length_avg=126.1195652173913:length_max=165.0:length_min=85.0:length_std=25.698523663631057:length_sum=11603.0:mismatch_avg=22.630434782608695:mismatch_max=60.0:mismatch_min=0.0:mismatch_std=15.875004467459334:mismatch_sum=2082.0:name=N965493:qcovhsp_avg=98.21195652173915:qcovhsp_max=100.0:qcovhsp_min=95.0:qcovhsp_std=1.528113279796713:qcovhsp_sum=9035.500000000002:qend_avg=127.57608695652173:qend_max=168.0:qend_min=85.0:qend_std=26.172812710504935:qend_sum=11737.0:qstart_avg=2.739130434782609:qstart_max=8.0:qstart_min=1.0:qstart_std=1.9150621326241084:qstart_sum=252.0:ref_name_counter=GB_GCA_001238275.1_protein.faa_LGTB01000007.1_59@PF00015_full_PFAM.295.464--1||GB_GCA_002083525.1_protein.faa_LWDM01000050.1_30@PF00015_full_PFAM.291.478--3||GB_GCA_003963435.1_protein.faa_RXJC01000101.1_5@PF00015_full_PFAM.296.476--1||GB_GCA_004799445.1_protein.faa_SSNA01000149.1_4@PF00015_full_PFAM.293.472--9||GB_GCA_017304945.1_protein.faa_JAFKLG010000083.1_3@PF00015_full_PFAM.367.548--2||GB_GCA_017881085.1_protein.faa_JADGRI010000151.1_8@PF00015_full_PFAM.296.474--3||GB_GCA_018971625.1_protein.faa_JAGXAJ010000066.1_6@PF00015_full_PFAM.299.480--1||RS_GCF_000239815.1_protein.faa_NZ_CAFK01000336.1_4@PF00015_full_PFAM.295.475--2||RS_GCF_001189235.2_protein.faa_NZ_LFIP02000005.1_169@PF00015_full_PFAM.291.463--4||RS_GCF_001189245.1_protein.faa_NZ_LFIQ01000081.1_39@PF00015_full_PFAM.293.465--3||RS_GCF_001693385.1_protein.faa_NZ_CP016428.1_4556@PF00015_full_PFAM.497.676--2||RS_GCF_008932115.1_protein.faa_NZ_CP044543.1_2512@PF00015_full_PFAM.294.476--6||RS_GCF_016599855.1_protein.faa_NZ_CP067041.1_670@PF00015_full_PFAM.295.457--10||RS_GCF_018130145.1_protein.faa_NZ_JAFCMB010000002.1_647@PF00015_full_PFAM.295.470--1||RS_GCF_018130165.1_protein.faa_NZ_JAFCLZ010000025.1_36@PF00015_full_PFAM.295.471--8||RS_GCF_018130785.1_protein.faa_NZ_JAFCJT010000041.1_29@PF00015_full_PFAM.292.472--5||RS_GCF_018131075.1_protein.faa_NZ_JAFCLS010000031.1_73@PF00015_full_PFAM.295.474--2||RS_GCF_018449695.1_protein.faa_NZ_JAAVUY010000010.1_76@PF00015_full_PFAM.296.474--1||RS_GCF_900103365.1_protein.faa_NZ_LT629703.1_2926@PF00015_full_PFAM.296.474--4||RS_GCF_900109945.1_protein.faa_NZ_FOBX01000028.1_2@PF00015_full_PFAM.294.474--3||RS_GCF_900129505.1_protein.faa_NZ_LT670818.1_3602@PF00015_full_PFAM.293.473--5||RS_GCF_900696085.1_protein.faa_NZ_CAADFC020000005.1_164@PF00015_full_PFAM.295.465--16:scovhsp_avg=72.0641304347826:scovhsp_max=96.9:scovhsp_min=50.0:scovhsp_std=15.245655706359951:scovhsp_sum=6629.9:send_avg=132.30434782608697:send_max=167.0:send_min=89.0:send_std=26.39544546561465:send_sum=12172.0:sstart_avg=7.304347826086956:sstart_max=42.0:sstart_min=1.0:sstart_std=9.942404611566818:sstart_sum=672.0],GB_GCA_005144965.1_protein.faa_CP039704.1_4055@PF00015_full_PFAM.11.304:0.575686[&&NHX:Type=GTDB:gtdb_class=c__Alphaproteobacteria:gtdb_domain=d__Bacteria:gtdb_family=f__Sphingomonadaceae:gtdb_genus=g__Hankyongella:gtdb_order=o__Sphingomonadales:gtdb_phylum=p__Proteobacteria:gtdb_species=s__Hankyongella ginsenosidimutans:heptad=MCP-38H:species=d__Bacteria_p__Proteobacteria_c__Alphaproteobacteria_o__Sphingomonadales_f__Sphingomonadaceae_g__Hankyongella_s__Hankyongella ginsenosidimutans])0.837:0.0545955[&&NHX:Sample_counter=rhizpot1--132||rhizpot2--16||rhizpot3--101||rhiztom1--13||rhiztom2--8||rhiztom3--23:Type_counter=GTDB--78||capture--293:besthit_avg=82.94021739130434:besthit_max=100.0:besthit_min=60.2:besthit_std=10.05407423602146:besthit_sum=7630.5:bitscore_avg=167.40217391304347:bitscore_max=211.0:bitscore_min=111.0:bitscore_std=21.916454645611783:bitscore_sum=15401.0:capture_class_counter=c__Acidobacteriae--3||c__Actinomycetia--12||c__Alphaproteobacteria--98||c__Anaerolineae--1||c__Bacilli--26||c__Clostridia--22||c__Deinococci--4||c__Desulfobacteria--2||c__Desulfobulbia--1||c__Desulfovibrionia--16||c__Desulfuromonadia--2||c__Dormibacteria--1||c__Eremiobacteria--1||c__Gammaproteobacteria--94||c__Halobacteria--3||c__Magnetococcia--1||c__Mor1--1||c__Planctomycetia--1||c__SZUA-79--1||c__Symbiobacteriia--1||c__UBA10030--1||c__Vicinamibacteria--1:capture_domain_counter=d__Archaea--3||d__Bacteria--290:capture_family_counter=f__Acetobacteraceae--5||f__Aeromonadaceae--1||f__Anaerolineaceae--1||f__Azospirillaceae--16||f__Baltobacteraceae--1||f__Beijerinckiaceae--2||f__Bryobacteraceae--3||f__Burkholderiaceae--14||f__Caulobacteraceae--5||f__Cellulomonadaceae--3||f__Chromobacteriaceae--1||f__Deinococcaceae--4||f__Desulfobacteraceae--2||f__Desulfobulbaceae--1||f__Desulfomicrobiaceae--1||f__Desulfonatronovibrionaceae--7||f__Desulfovibrionaceae--8||f__Geobacteraceae--2||f__Geodermatophilaceae--1||f__Haloferacaceae--2||f__Halomonadaceae--1||f__Kineosporiaceae--1||f__Lachnospiraceae--22||f__MH13--1||f__Magnetospirillaceae--13||f__Micavibrionaceae--1||f__Micromonosporaceae--7||f__Natrialbaceae--1||f__Paenibacillaceae--26||f__Pseudomonadaceae--56||f__Rhizobiaceae--7||f__Rhodobacteraceae--13||f__Rhodocyclaceae--12||f__Rhodospirillaceae--3||f__SMYD01--1||f__SZUA-79--1||f__Sphingomonadaceae--14||f__Symbiobacteriaceae--1||f__Thalassobaculaceae--1||f__Thalassospiraceae--3||f__Thermoguttaceae--1||f__Thioalkalivibrionaceae--1||f__UBA2999--1||f__UBA8260--1||f__UBA8363--1||f__UBA8401--1||f__Xanthobacteraceae--14||f__Xanthomonadaceae--8:capture_genus_counter=g__14-2--21||g__Acidovorax--1||g__Acidulodesulfobacterium--1||g__Actinoplanes--7||g__Aeromonas--1||g__Anaerolinea--1||g__Asticcacaulis--2||g__Azonexus--1||g__Azospirillum--13||g__BOG-930--1||g__Bog-375--1||g__Bradyrhizobium--9||g__CADEFD01--1||g__Cellulomonas--2||g__Cellulosimicrobium--1||g__Chromobacterium--1||g__Cohnella--17||g__Collimonas--1||g__Deinococcus--4||g__Desulfobacter--2||g__Desulfobulbus--1||g__Desulfomicrobium--1||g__Desulfonatronospira--7||g__Desulfovibrio--2||g__Duganella--2||g__Fundidesulfovibrio--5||g__Geoanaerobacter--1||g__Geomonas--1||g__Haloarchaeobius--1||g__Halomonas--1||g__Halorubrum--2||g__JADJPO01--1||g__JAFAMS01--1||g__JAFGRD01--1||g__Jannaschia--1||g__Leisingera--11||g__MH13--1||g__Magnetospirillum--9||g__Massilia--2||g__Megalodesulfovibrio--1||g__Methylobacterium--2||g__Mitsuaria--4||g__Modestobacter--1||g__Neorhizobium--1||g__Nisaea--1||g__Nitrospirillum--1||g__Niveispirillum--1||g__Noviherbaspirillum--1||g__Novispirillum--3||g__Paenibacillus_AH--1||g__Paenibacillus_O--3||g__Paenibacillus_Z--2||g__Paraburkholderia--1||g__Phaeospirillum--4||g__Phenylobacterium--3||g__Pseudoduganella--1||g__Pseudolabrys--3||g__Pseudomonas_A--1||g__Pseudomonas_B--2||g__Pseudomonas_D--2||g__Pseudomonas_E--33||g__Pseudomonas_O--17||g__Pseudomonas_R--1||g__Pseudoxanthomonas--8||g__RUG306--1||g__Rhizobium--5||g__Rhodopila--4||g__Rhodopseudomonas--1||g__Roseivivax--1||g__SMYD01--1||g__Saccharibacillus--3||g__Shinella--1||g__Skermanella--1||g__Sphingomonas--14||g__Sulfuritalea--11||g__Symbiobacterium--1||g__TMP-7--2||g__Tardiphaga--1||g__Thalassospira--3||g__Thioalkalivibrio--1||g__UBA6929--1||g__UBA8260--1||g__UBA8363--1||g__UBA8401--1||g__Zhizhongheella--1:capture_order_counter=o__Acetobacterales--5||o__Acidulodesulfobacterales--1||o__Actinomycetales--4||o__Anaerolineales--1||o__Azospirillales--16||o__Baltobacterales--1||o__Bryobacterales--3||o__Burkholderiales--27||o__Caulobacterales--5||o__Deinococcales--4||o__Desulfobacterales--2||o__Desulfobulbales--1||o__Desulfovibrionales--16||o__Ectothiorhodospirales--1||o__Enterobacterales--1||o__Geobacterales--2||o__Halobacteriales--3||o__Lachnospirales--22||o__Magnetococcales--1||o__Micavibrionales--1||o__Mycobacteriales--8||o__Paenibacillales--26||o__Pirellulales--1||o__Pseudomonadales--57||o__Rhizobiales--24||o__Rhodobacterales--13||o__Rhodospirillales--19||o__SMYD01--1||o__Sphingomonadales--14||o__Symbiobacteriales--1||o__Thalassobaculales--1||o__UBA10030--1||o__UBA8260--1||o__Vicinamibacterales--1||o__Xanthomonadales--8:capture_phylum_counter=p__Acidobacteriota--5||p__Actinobacteriota--12||p__Bacteroidota--1||p__Chloroflexota--1||p__Deinococcota--4||p__Desulfobacterota--5||p__Desulfobacterota_I--16||p__Dormibacterota--1||p__Eremiobacterota--1||p__Firmicutes--26||p__Firmicutes_A--22||p__Firmicutes_E--1||p__Halobacteriota--3||p__Planctomycetota--1||p__Proteobacteria--193||p__SZUA-79--1:capture_species_counter=s__14-2 sp000403315--21||s__Acidovorax sp003208485--1||s__Acidulodesulfobacterium sp011358715--1||s__Actinoplanes cyaneus--3||s__Actinoplanes palleronii--1||s__Actinoplanes siamensis--3||s__Aeromonas hydrophila--1||s__Anaerolinea sp016213455--1||s__Asticcacaulis biprosthecium--2||s__Azonexus sp002345845--1||s__Azospirillum brasilense_E--2||s__Azospirillum oryzae--1||s__Azospirillum picis--10||s__BOG-930 sp903918195--1||s__Bog-375 sp003142185--1||s__Bradyrhizobium sp000617845--1||s__Bradyrhizobium sp013178945--1||s__Bradyrhizobium sp018130065--1||s__Bradyrhizobium sp018130165--3||s__Bradyrhizobium sp018131075--3||s__CADEFD01 sp902826515--1||s__Cellulomonas sp009777345--2||s__Cellulosimicrobium sp001942335--1||s__Chromobacterium haemolyticum_A--1||s__Cohnella faecalis--10||s__Cohnella sp003001675--5||s__Cohnella sp003208555--2||s__Collimonas sp900111995--1||s__Deinococcus proteolyticus--1||s__Deinococcus radiophilus--1||s__Deinococcus seoulensis--1||s__Deinococcus sp003028415--1||s__Desulfobacter sp003538835--2||s__Desulfobulbus propionicus--1||s__Desulfomicrobium macestii--1||s__Desulfonatronospira sp003563255--7||s__Desulfovibrio porci--2||s__Duganella sp013376005--2||s__Fundidesulfovibrio putealis--1||s__Fundidesulfovibrio sp009773665--4||s__Geoanaerobacter sp000813145--1||s__Geomonas sp003490025--1||s__Haloarchaeobius iranensis--1||s__Halomonas sp003552795--1||s__Halorubrum sp004114375--2||s__JADJPO01 sp016713225--1||s__JAFAMS01 sp019233165--1||s__JAFGRD01 sp016935315--1||s__Jannaschia seosinensis--1||s__Leisingera aquaemixtae--11||s__MH13 sp017642935--1||s__Magnetospirillum sp002435715--1||s__Magnetospirillum sp006218045--8||s__Massilia aurea_A--2||s__Megalodesulfovibrio gigas--1||s__Methylobacterium sp001422375--1||s__Methylobacterium sp003173775--1||s__Mitsuaria chitosanitabida--4||s__Modestobacter sp019112525--1||s__Neorhizobium huautlense--1||s__Nisaea sp014904705--1||s__Nitrospirillum amazonense--1||s__Niveispirillum lacus--1||s__Noviherbaspirillum malthae--1||s__Novispirillum itersonii--3||s__Paenibacillus_AH cisolokensis--1||s__Paenibacillus_O beijingensis--3||s__Paenibacillus_Z glycinis--2||s__Paraburkholderia sp004197395--1||s__Phaeospirillum sp903853455--4||s__Phenylobacterium sp001557235--3||s__Pseudoduganella sp001427305--1||s__Pseudolabrys sp001464835--3||s__Pseudomonas_A sp003205815--1||s__Pseudomonas_B sp001512295--2||s__Pseudomonas_D xiamenensis--2||s__Pseudomonas_E alcaligenes_A--1||s__Pseudomonas_E alkylphenolica--6||s__Pseudomonas_E anguilliseptica--1||s__Pseudomonas_E antarctica--1||s__Pseudomonas_E cichorii_D--1||s__Pseudomonas_E mediterranea--1||s__Pseudomonas_E reinekei--13||s__Pseudomonas_E sp002113595--5||s__Pseudomonas_E straminea--1||s__Pseudomonas_E syringae--3||s__Pseudomonas_O sp002418465--17||s__Pseudomonas_R azotifigens_A--1||s__Pseudoxanthomonas sp017745195--1||s__Pseudoxanthomonas suwonensis_A--7||s__RUG306 sp900316075--1||s__Rhizobium sp900468685--1||s__Rhizobium sp900489925--4||s__Rhodopila globiformis--4||s__Rhodopseudomonas palustris_H--1||s__Roseivivax marinus--1||s__SMYD01 sp004356015--1||s__Saccharibacillus deserti--3||s__Shinella zoogloeoides--1||s__Skermanella pratensis--1||s__Sphingomonas aurantiaca--8||s__Sphingomonas sp001421785--2||s__Sphingomonas sp001423845--4||s__Sulfuritalea sp903933395--11||s__Symbiobacterium terraclitae--1||s__TMP-7 sp018268715--2||s__Tardiphaga sp014377915--1||s__Thalassospira lucentensis_A--2||s__Thalassospira xiamenensis--1||s__Thioalkalivibrio versutus--1||s__UBA6929 sp002448815--1||s__UBA8260 sp003170875--1||s__UBA8363 sp015228815--1||s__UBA8401 sp903861125--1||s__Zhizhongheella caldifontis--1:evalue_avg=1.5326685712243034e-33:evalue_max=1.41e-31:evalue_min=1.43e-70:evalue_std=1.4700259887368893e-32:evalue_sum=1.410055085526359e-31:gapopen_avg=0.29347826086956524:gapopen_max=3.0:gapopen_min=0.0:gapopen_std=0.5843761297834456:gapopen_sum=27.0:gtdb_class_counter=c__Alphaproteobacteria--77||c__Leptospirae--1:gtdb_domain_counter=d__Bacteria--78:gtdb_family_counter=f__Acetobacteraceae--1||f__Azospirillaceae--4||f__Beijerinckiaceae--2||f__H5-SPI1--1||f__Pleomorphomonadaceae--6||f__Sphingomonadaceae--1||f__Stappiaceae--3||f__Stellaceae--2||f__Xanthobacteraceae--58:gtdb_genus_counter=g__Acidibrevibacterium--1||g__Afipia--1||g__Azospirillum--4||g__Bradyrhizobium--50||g__Breoghania--1||g__CAIXXC01--1||g__H5-SPI1--1||g__Hankyongella--1||g__PRO6--1||g__Pleomorphomonas--6||g__Rhodoblastus--2||g__Rhodopseudomonas--1||g__Roseibium--2||g__SG-bin9--1||g__Tardiphaga--3||g__U87765--1||g__URHD0088--1:gtdb_order_counter=o__ATCC43930--2||o__Acetobacterales--1||o__Azospirillales--4||o__Leptospirales--1||o__Rhizobiales--69||o__Sphingomonadales--1:gtdb_phylum_counter=p__Proteobacteria--77||p__Spirochaetota--1:gtdb_species_counter=s__Acidibrevibacterium fodinaquatile--1||s__Afipia sp016201045--1||s__Azospirillum humicireducens--1||s__Azospirillum oleiclasticum--1||s__Azospirillum sp003116095--1||s__Azospirillum thiophilum--1||s__Bradyrhizobium amphicarpaeae--1||s__Bradyrhizobium betae--1||s__Bradyrhizobium canariense_A--1||s__Bradyrhizobium diazoefficiens_D--1||s__Bradyrhizobium embrapense--1||s__Bradyrhizobium erythrophlei_A--1||s__Bradyrhizobium erythrophlei_D--1||s__Bradyrhizobium guangzhouense--1||s__Bradyrhizobium ivorense--1||s__Bradyrhizobium japonicum--1||s__Bradyrhizobium japonicum_H--1||s__Bradyrhizobium liaoningense_A--1||s__Bradyrhizobium macuxiense--1||s__Bradyrhizobium macuxiense_A--1||s__Bradyrhizobium manausense_A--1||s__Bradyrhizobium manausense_B--1||s__Bradyrhizobium manausense_D--1||s__Bradyrhizobium mercantei--1||s__Bradyrhizobium oligotrophicum--1||s__Bradyrhizobium ottawaense_A--1||s__Bradyrhizobium pachyrhizi--1||s__Bradyrhizobium sp000026145--1||s__Bradyrhizobium sp000239775--1||s__Bradyrhizobium sp000239815--1||s__Bradyrhizobium sp000473065--1||s__Bradyrhizobium sp001908205--1||s__Bradyrhizobium sp001908235--1||s__Bradyrhizobium sp002532045--1||s__Bradyrhizobium sp003020125--1||s__Bradyrhizobium sp003963435--1||s__Bradyrhizobium sp004799445--1||s__Bradyrhizobium sp005884765--1||s__Bradyrhizobium sp011602485--1||s__Bradyrhizobium sp013178945--1||s__Bradyrhizobium sp016219575--1||s__Bradyrhizobium sp017881085--1||s__Bradyrhizobium sp018130065--1||s__Bradyrhizobium sp018130145--1||s__Bradyrhizobium sp018130165--1||s__Bradyrhizobium sp018131075--1||s__Bradyrhizobium sp018449525--1||s__Bradyrhizobium sp018449695--1||s__Bradyrhizobium sp018971625--1||s__Bradyrhizobium sp019242285--1||s__Bradyrhizobium sp900103365--1||s__Bradyrhizobium sp900109945--1||s__Bradyrhizobium sp900113735--1||s__Bradyrhizobium sp900176205--1||s__Bradyrhizobium tropiciagri--1||s__Bradyrhizobium viridifuturi--1||s__Breoghania sp003432385--1||s__CAIXXC01 sp903923205--1||s__H5-SPI1 sp015075425--1||s__Hankyongella ginsenosidimutans--1||s__PRO6 sp003576765--1||s__Pleomorphomonas carboxyditropha--1||s__Pleomorphomonas koreensis--1||s__Pleomorphomonas oryzae--1||s__Pleomorphomonas sp004366315--1||s__Pleomorphomonas sp011759535--1||s__Pleomorphomonas sp018262575--1||s__Rhodoblastus acidophilus_B--1||s__Rhodoblastus sphagnicola--1||s__Rhodopseudomonas sp013377015--1||s__Roseibium aggregatum_C--1||s__Roseibium sp006517275--1||s__SG-bin9 sp002083525--1||s__Tardiphaga sp002256345--1||s__Tardiphaga sp007018905--1||s__Tardiphaga sp014377915--1||s__U87765 sp018131225--1||s__URHD0088 sp000518365--1:heptad_counter=MCP-24H--1||MCP-38H--368||MCP-44H--2:lbd_counter=:lca_tree=c__Alphaproteobacteria:length_avg=126.1195652173913:length_max=165.0:length_min=85.0:length_std=25.698523663631057:length_sum=11603.0:mismatch_avg=22.630434782608695:mismatch_max=60.0:mismatch_min=0.0:mismatch_std=15.875004467459334:mismatch_sum=2082.0:name=N965495:qcovhsp_avg=98.21195652173915:qcovhsp_max=100.0:qcovhsp_min=95.0:qcovhsp_std=1.528113279796713:qcovhsp_sum=9035.500000000002:qend_avg=127.57608695652173:qend_max=168.0:qend_min=85.0:qend_std=26.172812710504935:qend_sum=11737.0:qstart_avg=2.739130434782609:qstart_max=8.0:qstart_min=1.0:qstart_std=1.9150621326241084:qstart_sum=252.0:ref_name_counter=GB_GCA_001238275.1_protein.faa_LGTB01000007.1_59@PF00015_full_PFAM.295.464--1||GB_GCA_002083525.1_protein.faa_LWDM01000050.1_30@PF00015_full_PFAM.291.478--3||GB_GCA_003963435.1_protein.faa_RXJC01000101.1_5@PF00015_full_PFAM.296.476--1||GB_GCA_004799445.1_protein.faa_SSNA01000149.1_4@PF00015_full_PFAM.293.472--9||GB_GCA_017304945.1_protein.faa_JAFKLG010000083.1_3@PF00015_full_PFAM.367.548--2||GB_GCA_017881085.1_protein.faa_JADGRI010000151.1_8@PF00015_full_PFAM.296.474--3||GB_GCA_018971625.1_protein.faa_JAGXAJ010000066.1_6@PF00015_full_PFAM.299.480--1||RS_GCF_000239815.1_protein.faa_NZ_CAFK01000336.1_4@PF00015_full_PFAM.295.475--2||RS_GCF_001189235.2_protein.faa_NZ_LFIP02000005.1_169@PF00015_full_PFAM.291.463--4||RS_GCF_001189245.1_protein.faa_NZ_LFIQ01000081.1_39@PF00015_full_PFAM.293.465--3||RS_GCF_001693385.1_protein.faa_NZ_CP016428.1_4556@PF00015_full_PFAM.497.676--2||RS_GCF_008932115.1_protein.faa_NZ_CP044543.1_2512@PF00015_full_PFAM.294.476--6||RS_GCF_016599855.1_protein.faa_NZ_CP067041.1_670@PF00015_full_PFAM.295.457--10||RS_GCF_018130145.1_protein.faa_NZ_JAFCMB010000002.1_647@PF00015_full_PFAM.295.470--1||RS_GCF_018130165.1_protein.faa_NZ_JAFCLZ010000025.1_36@PF00015_full_PFAM.295.471--8||RS_GCF_018130785.1_protein.faa_NZ_JAFCJT010000041.1_29@PF00015_full_PFAM.292.472--5||RS_GCF_018131075.1_protein.faa_NZ_JAFCLS010000031.1_73@PF00015_full_PFAM.295.474--2||RS_GCF_018449695.1_protein.faa_NZ_JAAVUY010000010.1_76@PF00015_full_PFAM.296.474--1||RS_GCF_900103365.1_protein.faa_NZ_LT629703.1_2926@PF00015_full_PFAM.296.474--4||RS_GCF_900109945.1_protein.faa_NZ_FOBX01000028.1_2@PF00015_full_PFAM.294.474--3||RS_GCF_900129505.1_protein.faa_NZ_LT670818.1_3602@PF00015_full_PFAM.293.473--5||RS_GCF_900696085.1_protein.faa_NZ_CAADFC020000005.1_164@PF00015_full_PFAM.295.465--16:scovhsp_avg=72.0641304347826:scovhsp_max=96.9:scovhsp_min=50.0:scovhsp_std=15.245655706359951:scovhsp_sum=6629.9:send_avg=132.30434782608697:send_max=167.0:send_min=89.0:send_std=26.39544546561465:send_sum=12172.0:sstart_avg=7.304347826086956:sstart_max=42.0:sstart_min=1.0:sstart_std=9.942404611566818:sstart_sum=672.0])0.645:0.0353283[&&NHX:Sample_counter=rhizpot1--133||rhizpot2--16||rhizpot3--103||rhiztom1--13||rhiztom2--13||rhiztom3--30:Type_counter=GTDB--93||capture--308:besthit_avg=82.69468085106384:besthit_max=100.0:besthit_min=60.2:besthit_std=10.086180975534907:besthit_sum=7773.3:bitscore_avg=167.70212765957447:bitscore_max=211.0:bitscore_min=111.0:bitscore_std=21.790710157950997:bitscore_sum=15764.0:capture_class_counter=c__Acidobacteriae--4||c__Actinomycetia--12||c__Alphaproteobacteria--109||c__Anaerolineae--1||c__Bacilli--27||c__Clostridia--22||c__Deinococci--4||c__Desulfobacteria--2||c__Desulfobulbia--1||c__Desulfovibrionia--16||c__Desulfuromonadia--2||c__Dormibacteria--1||c__Eremiobacteria--1||c__Gammaproteobacteria--94||c__Halobacteria--3||c__Magnetococcia--3||c__Mor1--1||c__Planctomycetia--1||c__SZUA-79--1||c__Symbiobacteriia--1||c__UBA10030--1||c__Vicinamibacteria--1:capture_domain_counter=d__Archaea--3||d__Bacteria--305:capture_family_counter=f__Acetobacteraceae--6||f__Aeromonadaceae--1||f__Anaerolineaceae--1||f__Azospirillaceae--16||f__Baltobacteraceae--1||f__Beijerinckiaceae--4||f__Bryobacteraceae--4||f__Burkholderiaceae--14||f__Casp-alpha2--2||f__Caulobacteraceae--6||f__Cellulomonadaceae--3||f__Chromobacteriaceae--1||f__DC0425bin3--2||f__Deinococcaceae--4||f__Desulfobacteraceae--2||f__Desulfobulbaceae--1||f__Desulfomicrobiaceae--1||f__Desulfonatronovibrionaceae--7||f__Desulfovibrionaceae--8||f__Geobacteraceae--2||f__Geodermatophilaceae--1||f__Haloferacaceae--2||f__Halomonadaceae--1||f__Kineosporiaceae--1||f__Lachnospiraceae--22||f__MH13--1||f__Magnetospirillaceae--13||f__Micavibrionaceae--1||f__Micromonosporaceae--7||f__Natrialbaceae--1||f__Paenibacillaceae--27||f__Pseudomonadaceae--56||f__Rhizobiaceae--10||f__Rhodobacteraceae--13||f__Rhodocyclaceae--12||f__Rhodospirillaceae--3||f__SMYD01--1||f__SZUA-79--1||f__Sphingomonadaceae--15||f__Symbiobacteriaceae--1||f__TH1-2--1||f__Thalassobaculaceae--1||f__Thalassospiraceae--3||f__Thermoguttaceae--1||f__Thioalkalivibrionaceae--1||f__UBA2999--1||f__UBA8260--1||f__UBA8363--1||f__UBA8401--1||f__Xanthobacteraceae--14||f__Xanthomonadaceae--8:capture_genus_counter=g__14-2--21||g__Acidovorax--1||g__Acidulodesulfobacterium--1||g__Actinoplanes--7||g__Aeromonas--1||g__Agrobacterium--1||g__Anaerolinea--1||g__Aquamicrobium_A--1||g__Asticcacaulis--2||g__Aureimonas--1||g__Azonexus--1||g__Azospirillum--13||g__BOG-930--1||g__Bog-375--1||g__Bradyrhizobium--9||g__CADEFD01--1||g__Caulobacter--1||g__Cellulomonas--2||g__Cellulosimicrobium--1||g__Chromobacterium--1||g__Cohnella--17||g__Collimonas--1||g__Deinococcus--4||g__Desulfobacter--2||g__Desulfobulbus--1||g__Desulfomicrobium--1||g__Desulfonatronospira--7||g__Desulfovibrio--2||g__Duganella--2||g__Fundidesulfovibrio--5||g__Geoanaerobacter--1||g__Geomonas--1||g__HA3dbin3--2||g__Haloarchaeobius--1||g__Halomonas--1||g__Halorubrum--2||g__JABMNT01--2||g__JADJPO01--1||g__JAFAMS01--1||g__JAFGRD01--1||g__Jannaschia--1||g__Komagataeibacter--1||g__Leisingera--11||g__MH13--1||g__Magnetospirillum--9||g__Massilia--2||g__Megalodesulfovibrio--1||g__Methylobacterium--4||g__Mitsuaria--4||g__Modestobacter--1||g__Neorhizobium--1||g__Nisaea--1||g__Nitrospirillum--1||g__Niveispirillum--1||g__Noviherbaspirillum--1||g__Novispirillum--3||g__Paenibacillus_AH--1||g__Paenibacillus_O--4||g__Paenibacillus_Z--2||g__Palsa-89--1||g__Paraburkholderia--1||g__Phaeospirillum--4||g__Phenylobacterium--3||g__Pseudoduganella--1||g__Pseudolabrys--3||g__Pseudomonas_A--1||g__Pseudomonas_B--2||g__Pseudomonas_D--2||g__Pseudomonas_E--33||g__Pseudomonas_O--17||g__Pseudomonas_R--1||g__Pseudoxanthomonas--8||g__REEB506--1||g__RUG306--1||g__Rhizobium--5||g__Rhodopila--4||g__Rhodopseudomonas--1||g__Roseivivax--1||g__SMYD01--1||g__Saccharibacillus--3||g__Shinella--1||g__Skermanella--1||g__Sphingobium--1||g__Sphingomonas--14||g__Sulfuritalea--11||g__Symbiobacterium--1||g__TMP-7--2||g__Tardiphaga--1||g__Thalassospira--3||g__Thioalkalivibrio--1||g__UBA6929--1||g__UBA8260--1||g__UBA8363--1||g__UBA8401--1||g__Zhizhongheella--1:capture_order_counter=o__Acetobacterales--6||o__Acidulodesulfobacterales--1||o__Actinomycetales--4||o__Anaerolineales--1||o__Azospirillales--16||o__Baltobacterales--1||o__Bryobacterales--4||o__Burkholderiales--27||o__Caulobacterales--7||o__Deinococcales--4||o__Desulfobacterales--2||o__Desulfobulbales--1||o__Desulfovibrionales--16||o__Ectothiorhodospirales--1||o__Enterobacterales--1||o__Geobacterales--2||o__Halobacteriales--3||o__Lachnospirales--22||o__Magnetococcales--3||o__Micavibrionales--1||o__Mycobacteriales--8||o__Paenibacillales--27||o__Pirellulales--1||o__Pseudomonadales--57||o__Rhizobiales--29||o__Rhodobacterales--13||o__Rhodospirillales--21||o__SMYD01--1||o__Sphingomonadales--15||o__Symbiobacteriales--1||o__Thalassobaculales--1||o__UBA10030--1||o__UBA8260--1||o__Vicinamibacterales--1||o__Xanthomonadales--8:capture_phylum_counter=p__Acidobacteriota--6||p__Actinobacteriota--12||p__Bacteroidota--1||p__Chloroflexota--1||p__Deinococcota--4||p__Desulfobacterota--5||p__Desulfobacterota_I--16||p__Dormibacterota--1||p__Eremiobacterota--1||p__Firmicutes--27||p__Firmicutes_A--22||p__Firmicutes_E--1||p__Halobacteriota--3||p__Planctomycetota--1||p__Proteobacteria--206||p__SZUA-79--1:capture_species_counter=s__14-2 sp000403315--21||s__Acidovorax sp003208485--1||s__Acidulodesulfobacterium sp011358715--1||s__Actinoplanes cyaneus--3||s__Actinoplanes palleronii--1||s__Actinoplanes siamensis--3||s__Aeromonas hydrophila--1||s__Agrobacterium sp900468285--1||s__Anaerolinea sp016213455--1||s__Aquamicrobium_A sp003577315--1||s__Asticcacaulis biprosthecium--2||s__Aureimonas sp001463705--1||s__Azonexus sp002345845--1||s__Azospirillum brasilense_E--2||s__Azospirillum oryzae--1||s__Azospirillum picis--10||s__BOG-930 sp903918195--1||s__Bog-375 sp003142185--1||s__Bradyrhizobium sp000617845--1||s__Bradyrhizobium sp013178945--1||s__Bradyrhizobium sp018130065--1||s__Bradyrhizobium sp018130165--3||s__Bradyrhizobium sp018131075--3||s__CADEFD01 sp902826515--1||s__Caulobacter sp013181195--1||s__Cellulomonas sp009777345--2||s__Cellulosimicrobium sp001942335--1||s__Chromobacterium haemolyticum_A--1||s__Cohnella faecalis--10||s__Cohnella sp003001675--5||s__Cohnella sp003208555--2||s__Collimonas sp900111995--1||s__Deinococcus proteolyticus--1||s__Deinococcus radiophilus--1||s__Deinococcus seoulensis--1||s__Deinococcus sp003028415--1||s__Desulfobacter sp003538835--2||s__Desulfobulbus propionicus--1||s__Desulfomicrobium macestii--1||s__Desulfonatronospira sp003563255--7||s__Desulfovibrio porci--2||s__Duganella sp013376005--2||s__Fundidesulfovibrio putealis--1||s__Fundidesulfovibrio sp009773665--4||s__Geoanaerobacter sp000813145--1||s__Geomonas sp003490025--1||s__HA3dbin3 sp002753495--2||s__Haloarchaeobius iranensis--1||s__Halomonas sp003552795--1||s__Halorubrum sp004114375--2||s__JABMNT01 sp013203595--2||s__JADJPO01 sp016713225--1||s__JAFAMS01 sp019233165--1||s__JAFGRD01 sp016935315--1||s__Jannaschia seosinensis--1||s__Komagataeibacter hansenii--1||s__Leisingera aquaemixtae--11||s__MH13 sp017642935--1||s__Magnetospirillum sp002435715--1||s__Magnetospirillum sp006218045--8||s__Massilia aurea_A--2||s__Megalodesulfovibrio gigas--1||s__Methylobacterium sp001422375--1||s__Methylobacterium sp003173775--1||s__Methylobacterium sp014191355--2||s__Mitsuaria chitosanitabida--4||s__Modestobacter sp019112525--1||s__Neorhizobium huautlense--1||s__Nisaea sp014904705--1||s__Nitrospirillum amazonense--1||s__Niveispirillum lacus--1||s__Noviherbaspirillum malthae--1||s__Novispirillum itersonii--3||s__Paenibacillus_AH cisolokensis--1||s__Paenibacillus_O beijingensis--4||s__Paenibacillus_Z glycinis--2||s__Palsa-89 sp003162425--1||s__Paraburkholderia sp004197395--1||s__Phaeospirillum sp903853455--4||s__Phenylobacterium sp001557235--3||s__Pseudoduganella sp001427305--1||s__Pseudolabrys sp001464835--3||s__Pseudomonas_A sp003205815--1||s__Pseudomonas_B sp001512295--2||s__Pseudomonas_D xiamenensis--2||s__Pseudomonas_E alcaligenes_A--1||s__Pseudomonas_E alkylphenolica--6||s__Pseudomonas_E anguilliseptica--1||s__Pseudomonas_E antarctica--1||s__Pseudomonas_E cichorii_D--1||s__Pseudomonas_E mediterranea--1||s__Pseudomonas_E reinekei--13||s__Pseudomonas_E sp002113595--5||s__Pseudomonas_E straminea--1||s__Pseudomonas_E syringae--3||s__Pseudomonas_O sp002418465--17||s__Pseudomonas_R azotifigens_A--1||s__Pseudoxanthomonas sp017745195--1||s__Pseudoxanthomonas suwonensis_A--7||s__REEB506 sp018969015--1||s__RUG306 sp900316075--1||s__Rhizobium sp900468685--1||s__Rhizobium sp900489925--4||s__Rhodopila globiformis--4||s__Rhodopseudomonas palustris_H--1||s__Roseivivax marinus--1||s__SMYD01 sp004356015--1||s__Saccharibacillus deserti--3||s__Shinella zoogloeoides--1||s__Skermanella pratensis--1||s__Sphingobium sp017745115--1||s__Sphingomonas aurantiaca--8||s__Sphingomonas sp001421785--2||s__Sphingomonas sp001423845--4||s__Sulfuritalea sp903933395--11||s__Symbiobacterium terraclitae--1||s__TMP-7 sp018268715--2||s__Tardiphaga sp014377915--1||s__Thalassospira lucentensis_A--2||s__Thalassospira xiamenensis--1||s__Thioalkalivibrio versutus--1||s__UBA6929 sp002448815--1||s__UBA8260 sp003170875--1||s__UBA8363 sp015228815--1||s__UBA8401 sp903861125--1||s__Zhizhongheella caldifontis--1:evalue_avg=1.5000586016237861e-33:evalue_max=1.41e-31:evalue_min=1.43e-70:evalue_std=1.4543033470285833e-32:evalue_sum=1.4100550855263589e-31:gapopen_avg=0.2978723404255319:gapopen_max=3.0:gapopen_min=0.0:gapopen_std=0.5834599659915782:gapopen_sum=28.0:gtdb_class_counter=c__Alphaproteobacteria--92||c__Leptospirae--1:gtdb_domain_counter=d__Bacteria--93:gtdb_family_counter=f__Acetobacteraceae--5||f__Azospirillaceae--13||f__Beijerinckiaceae--3||f__H5-SPI1--1||f__Pleomorphomonadaceae--6||f__Sphingomonadaceae--1||f__Stappiaceae--3||f__Stellaceae--3||f__Xanthobacteraceae--58:gtdb_genus_counter=g__Acidibrevibacterium--1||g__Afipia--1||g__Aliidongia--1||g__Azospirillum--6||g__BOG-930--1||g__Bosea--1||g__Bradyrhizobium--50||g__Breoghania--1||g__CAIRTN01--1||g__CAIXXC01--1||g__H5-SPI1--1||g__Hankyongella--1||g__Niveispirillum--7||g__PRO6--1||g__Pleomorphomonas--6||g__Rhodoblastus--2||g__Rhodopseudomonas--1||g__Rhodovastum--1||g__Roseibium--2||g__SG-bin9--1||g__Tardiphaga--3||g__U87765--1||g__UBA6159--1||g__URHD0088--1:gtdb_order_counter=o__ATCC43930--3||o__Acetobacterales--5||o__Azospirillales--13||o__Leptospirales--1||o__Rhizobiales--70||o__Sphingomonadales--1:gtdb_phylum_counter=p__Proteobacteria--92||p__Spirochaetota--1:gtdb_species_counter=s__Acidibrevibacterium fodinaquatile--1||s__Afipia sp016201045--1||s__Aliidongia dinghuensis--1||s__Azospirillum griseum--1||s__Azospirillum humicireducens--1||s__Azospirillum oleiclasticum--1||s__Azospirillum sp003116095--1||s__Azospirillum sp003590795--1||s__Azospirillum thiophilum--1||s__BOG-930 sp903907955--1||s__Bosea sp001556025--1||s__Bradyrhizobium amphicarpaeae--1||s__Bradyrhizobium betae--1||s__Bradyrhizobium canariense_A--1||s__Bradyrhizobium diazoefficiens_D--1||s__Bradyrhizobium embrapense--1||s__Bradyrhizobium erythrophlei_A--1||s__Bradyrhizobium erythrophlei_D--1||s__Bradyrhizobium guangzhouense--1||s__Bradyrhizobium ivorense--1||s__Bradyrhizobium japonicum--1||s__Bradyrhizobium japonicum_H--1||s__Bradyrhizobium liaoningense_A--1||s__Bradyrhizobium macuxiense--1||s__Bradyrhizobium macuxiense_A--1||s__Bradyrhizobium manausense_A--1||s__Bradyrhizobium manausense_B--1||s__Bradyrhizobium manausense_D--1||s__Bradyrhizobium mercantei--1||s__Bradyrhizobium oligotrophicum--1||s__Bradyrhizobium ottawaense_A--1||s__Bradyrhizobium pachyrhizi--1||s__Bradyrhizobium sp000026145--1||s__Bradyrhizobium sp000239775--1||s__Bradyrhizobium sp000239815--1||s__Bradyrhizobium sp000473065--1||s__Bradyrhizobium sp001908205--1||s__Bradyrhizobium sp001908235--1||s__Bradyrhizobium sp002532045--1||s__Bradyrhizobium sp003020125--1||s__Bradyrhizobium sp003963435--1||s__Bradyrhizobium sp004799445--1||s__Bradyrhizobium sp005884765--1||s__Bradyrhizobium sp011602485--1||s__Bradyrhizobium sp013178945--1||s__Bradyrhizobium sp016219575--1||s__Bradyrhizobium sp017881085--1||s__Bradyrhizobium sp018130065--1||s__Bradyrhizobium sp018130145--1||s__Bradyrhizobium sp018130165--1||s__Bradyrhizobium sp018131075--1||s__Bradyrhizobium sp018449525--1||s__Bradyrhizobium sp018449695--1||s__Bradyrhizobium sp018971625--1||s__Bradyrhizobium sp019242285--1||s__Bradyrhizobium sp900103365--1||s__Bradyrhizobium sp900109945--1||s__Bradyrhizobium sp900113735--1||s__Bradyrhizobium sp900176205--1||s__Bradyrhizobium tropiciagri--1||s__Bradyrhizobium viridifuturi--1||s__Breoghania sp003432385--1||s__CAIRTN01 sp903881515--1||s__CAIXXC01 sp903923205--1||s__H5-SPI1 sp015075425--1||s__Hankyongella ginsenosidimutans--1||s__Niveispirillum cyanobacteriorum--1||s__Niveispirillum irakense--1||s__Niveispirillum lacus--1||s__Niveispirillum sp001296005--1||s__Niveispirillum sp009495745--1||s__Niveispirillum sp017996735--1||s__Niveispirillum sp900188385--1||s__PRO6 sp003576765--1||s__Pleomorphomonas carboxyditropha--1||s__Pleomorphomonas koreensis--1||s__Pleomorphomonas oryzae--1||s__Pleomorphomonas sp004366315--1||s__Pleomorphomonas sp011759535--1||s__Pleomorphomonas sp018262575--1||s__Rhodoblastus acidophilus_B--1||s__Rhodoblastus sphagnicola--1||s__Rhodopseudomonas sp013377015--1||s__Rhodovastum atsumiense--1||s__Roseibium aggregatum_C--1||s__Roseibium sp006517275--1||s__SG-bin9 sp002083525--1||s__Tardiphaga sp002256345--1||s__Tardiphaga sp007018905--1||s__Tardiphaga sp014377915--1||s__U87765 sp018131225--1||s__UBA6159 sp002422345--1||s__URHD0088 sp000518365--1:heptad_counter=MCP-24H--1||MCP-38H--397||MCP-44H--3:lbd_counter=:lca_tree=c__Alphaproteobacteria:length_avg=126.56382978723404:length_max=165.0:length_min=85.0:length_std=25.600973818271726:length_sum=11897.0:mismatch_avg=23.03191489361702:mismatch_max=60.0:mismatch_min=0.0:mismatch_std=15.940380945286442:mismatch_sum=2165.0:name=N965496:qcovhsp_avg=98.25000000000001:qcovhsp_max=100.0:qcovhsp_min=95.0:qcovhsp_std=1.5336897668939666:qcovhsp_sum=9235.500000000002:qend_avg=127.97872340425532:qend_max=168.0:qend_min=85.0:qend_std=26.03594650057371:qend_sum=12030.0:qstart_avg=2.702127659574468:qstart_max=8.0:qstart_min=1.0:qstart_std=1.9110869914538535:qstart_sum=254.0:ref_name_counter=GB_GCA_001238275.1_protein.faa_LGTB01000007.1_59@PF00015_full_PFAM.295.464--1||GB_GCA_001556025.1_protein.faa_LSIB01000073.1_16@PF00015_full_PFAM.132.384--2||GB_GCA_002083525.1_protein.faa_LWDM01000050.1_30@PF00015_full_PFAM.291.478--3||GB_GCA_003963435.1_protein.faa_RXJC01000101.1_5@PF00015_full_PFAM.296.476--1||GB_GCA_004799445.1_protein.faa_SSNA01000149.1_4@PF00015_full_PFAM.293.472--9||GB_GCA_017304945.1_protein.faa_JAFKLG010000083.1_3@PF00015_full_PFAM.367.548--2||GB_GCA_017881085.1_protein.faa_JADGRI010000151.1_8@PF00015_full_PFAM.296.474--3||GB_GCA_018971625.1_protein.faa_JAGXAJ010000066.1_6@PF00015_full_PFAM.299.480--1||RS_GCF_000239815.1_protein.faa_NZ_CAFK01000336.1_4@PF00015_full_PFAM.295.475--2||RS_GCF_001189235.2_protein.faa_NZ_LFIP02000005.1_169@PF00015_full_PFAM.291.463--4||RS_GCF_001189245.1_protein.faa_NZ_LFIQ01000081.1_39@PF00015_full_PFAM.293.465--3||RS_GCF_001693385.1_protein.faa_NZ_CP016428.1_4556@PF00015_full_PFAM.497.676--2||RS_GCF_008932115.1_protein.faa_NZ_CP044543.1_2512@PF00015_full_PFAM.294.476--6||RS_GCF_016599855.1_protein.faa_NZ_CP067041.1_670@PF00015_full_PFAM.295.457--10||RS_GCF_018130145.1_protein.faa_NZ_JAFCMB010000002.1_647@PF00015_full_PFAM.295.470--1||RS_GCF_018130165.1_protein.faa_NZ_JAFCLZ010000025.1_36@PF00015_full_PFAM.295.471--8||RS_GCF_018130785.1_protein.faa_NZ_JAFCJT010000041.1_29@PF00015_full_PFAM.292.472--5||RS_GCF_018131075.1_protein.faa_NZ_JAFCLS010000031.1_73@PF00015_full_PFAM.295.474--2||RS_GCF_018449695.1_protein.faa_NZ_JAAVUY010000010.1_76@PF00015_full_PFAM.296.474--1||RS_GCF_900103365.1_protein.faa_NZ_LT629703.1_2926@PF00015_full_PFAM.296.474--4||RS_GCF_900109945.1_protein.faa_NZ_FOBX01000028.1_2@PF00015_full_PFAM.294.474--3||RS_GCF_900129505.1_protein.faa_NZ_LT670818.1_3602@PF00015_full_PFAM.293.473--5||RS_GCF_900696085.1_protein.faa_NZ_CAADFC020000005.1_164@PF00015_full_PFAM.295.465--16:scovhsp_avg=71.77127659574468:scovhsp_max=96.9:scovhsp_min=50.0:scovhsp_std=15.212577014695718:scovhsp_sum=6746.5:send_avg=134.25531914893617:send_max=224.0:send_min=89.0:send_std=29.30372509998957:send_sum=12620.0:sstart_avg=8.808510638297872:sstart_max=79.0:sstart_min=1.0:sstart_std=14.2106098449909:sstart_sum=828.0])0.937:0.0764543[&&NHX:Sample_counter=rhizpot1--357||rhizpot2--52||rhizpot3--363||rhiztom1--218||rhiztom2--227||rhiztom3--446:Type_counter=GTDB--1224||capture--1663:besthit_avg=80.38602825745683:besthit_max=100.0:besthit_min=43.9:besthit_std=10.739251292336677:besthit_sum=51205.9:bitscore_avg=155.65243328100473:bitscore_max=244.0:bitscore_min=63.2:bitscore_std=29.661711357272715:bitscore_sum=99150.6:capture_class_counter=c__AC1--1||c__Acidobacteriae--13||c__Actinomycetia--95||c__Alphaproteobacteria--769||c__Anaeroferrophillalia--1||c__Anaerolineae--6||c__Bacilli--106||c__Bdellovibrionia--2||c__Binatia--1||c__Blastocatellia--2||c__Campylobacteria--1||c__Chitinivibrionia--2||c__Clostridia--31||c__Cyanobacteriia--1||c__Deferribacteres--1||c__Deinococci--5||c__Desulfobacteria--9||c__Desulfobulbia--5||c__Desulfovibrionia--47||c__Desulfuromonadia--20||c__Dormibacteria--2||c__Eremiobacteria--1||c__Gammaproteobacteria--379||c__Gemmatimonadetes--1||c__Geothermincolia--2||c__Halobacteria--17||c__Holophagae--2||c__Kiritimatiellae--5||c__Krumholzibacteria--1||c__Ktedonobacteria--1||c__Lentisphaeria--2||c__Limnochordia--1||c__Magnetococcia--6||c__Methanomicrobia--3||c__Moduliflexia--2||c__Mor1--10||c__Myxococcia--15||c__Negativicutes--11||c__OLB16--7||c__PGYV01--1||c__Phycisphaerae--6||c__Planctomycetia--5||c__Polyangia--2||c__SAR324--1||c__SZUA-79--1||c__Spirochaetia--9||c__Symbiobacteriia--1||c__Syntrophia--1||c__Syntrophomonadia--1||c__Thermoleophilia--13||c__Thermoplasmata--1||c__UBA10030--1||c__UBA11346--2||c__UBA1135--2||c__UBA12135--2||c__UBA4738--1||c__UBA4802--1||c__UBA727--1||c__UBA796--1||c__UBA9160--11||c__Verrucomicrobiae--2||c__Vicinamibacteria--11:capture_domain_counter=d__Archaea--21||d__Bacteria--1642:capture_family_counter=f__Acetobacteraceae--13||f__Acidobacteriaceae--1||f__Acidothermaceae--1||f__Aeromonadaceae--14||f__Alteromonadaceae--3||f__Anaerolineaceae--3||f__Anaeromyxobacteraceae--1||f__Anoxymicrobiaceae--1||f__Aquaspirillaceae--4||f__Azospirillaceae--44||f__BM004--1||f__BM103--1||f__BM515--4||f__Baltobacteraceae--1||f__Beijerinckiaceae--284||f__Bryobacteraceae--11||f__Burkholderiaceae--73||f__CAIOGM01--4||f__CAIOZP01--1||f__CAITYL01--2||f__Casp-alpha2--5||f__Caulobacteraceae--88||f__Cellulomonadaceae--23||f__Cellvibrionaceae--2||f__Chitinibacteraceae--3||f__Chitinispirillaceae--1||f__Chromatiaceae--24||f__Chromobacteriaceae--21||f__Competibacteraceae--1||f__DC0425bin3--2||f__DSM-18226--1||f__DSM-21159--3||f__DTU087--1||f__Deinococcaceae--4||f__Denitrovibrionaceae--1||f__Dermatophilaceae--2||f__Desulfatirhabdiaceae--1||f__Desulfobacteraceae--3||f__Desulfobulbaceae--1||f__Desulfocapsaceae--2||f__Desulfococcaceae--1||f__Desulfomicrobiaceae--9||f__Desulfonatronovibrionaceae--7||f__Desulfosarcinaceae--4||f__Desulfovibrionaceae--31||f__Desulfurivibrionaceae--1||f__Devosiaceae--3||f__Dongiaceae--26||f__Enterobacteriaceae--5||f__EnvOPS12--1||f__Ferrovibrionaceae--1||f__GCA-002686595--1||f__GCA-2753255--1||f__GCA-2862545--1||f__GLO-12--1||f__Ga0077536--1||f__Gallionellaceae--5||f__Gemmatimonadaceae--1||f__Geoalkalibacteraceae--1||f__Geobacteraceae--7||f__Geodermatophilaceae--15||f__Haladaptataceae--7||f__Haloferacaceae--2||f__Halomonadaceae--5||f__Halorhodospiraceae--1||f__Holophagaceae--2||f__Hyphomicrobiaceae--1||f__Hyphomonadaceae--1||f__JAADEO01--1||f__JAAYNR01--4||f__JAAZAB01--1||f__JACPNS01--3||f__JACZKF01--1||f__JAFGMM01--1||f__JAFLEE01--2||f__JAGNNV01--1||f__JAGODF01--1||f__Kineococcaceae--1||f__Kineosporiaceae--3||f__Ktedonobacteraceae--1||f__LZORAL124-64-63--1||f__Lachnospiraceae--30||f__MH13--2||f__Magnetaquicoccaceae--3||f__Magnetospirillaceae--47||f__Maricaulaceae--2||f__Methanoculleaceae--3||f__Methanomassiliicoccaceae--1||f__Methylococcaceae--13||f__Methyloligellaceae--1||f__Methylopilaceae--1||f__Micavibrionaceae--1||f__Micromonosporaceae--43||f__Micropepsaceae--1||f__Moduliflexaceae--2||f__Motilibacteraceae--2||f__Myxococcaceae--14||f__NBRC-103111--6||f__Natrialbaceae--8||f__Natronospirillaceae--1||f__Nitriliruptoraceae--1||f__Nitrincolaceae--1||f__Nocardioidaceae--1||f__Nostocaceae--1||f__Opitutaceae--1||f__PGYV01--1||f__PNKZ01--2||f__Paenibacillaceae--67||f__Phreatobacteraceae--1||f__Pirellulaceae--2||f__Polyangiaceae--2||f__Pseudohongiellaceae--1||f__Pseudomonadaceae--138||f__Pseudopelobacteraceae--1||f__RBG-13-55-18--1||f__Rhizobiaceae--58||f__Rhodobacteraceae--31||f__Rhodocyclaceae--31||f__Rhodospirillaceae--4||f__Ruminococcaceae--1||f__SMYD01--10||f__SURF-12--7||f__SZUA-540--1||f__SZUA-545--1||f__SZUA-79--1||f__Selenomonadaceae--10||f__Shewanellaceae--8||f__Smithellaceae--1||f__Solirubrobacteraceae--10||f__Sphingomonadaceae--60||f__Stappiaceae--3||f__Stellaceae--1||f__Streptosporangiaceae--3||f__Symbiobacteriaceae--1||f__Syntrophomonadaceae--1||f__TH1-2--1||f__Thalassobaculaceae--2||f__Thalassospiraceae--4||f__Thermaceae--1||f__Thermoguttaceae--1||f__Thioalkalivibrionaceae--1||f__Thiobacillaceae--5||f__Treponemataceae--7||f__Tumebacillaceae--32||f__UBA11346--2||f__UBA12015--1||f__UBA12059--1||f__UBA1444--1||f__UBA1924--5||f__UBA2255--1||f__UBA2386--1||f__UBA2562--1||f__UBA2999--1||f__UBA6663--1||f__UBA6776--2||f__UBA7541--1||f__UBA7656--2||f__UBA8260--2||f__UBA8363--1||f__UBA8401--1||f__UBA8932--1||f__UBA9160--10||f__UTPLA1--1||f__UXAT02--1||f__VGSZ01--1||f__Verrucomicrobiaceae--1||f__Vicinamibacteraceae--9||f__WHSQ01--1||f__Wenzhouxiangellaceae--4||f__Xanthobacteraceae--78||f__Xanthomonadaceae--14:capture_genus_counter=g__14-2--21||g__28-YEA-48--5||g__AP-15--1||g__Accumulibacter--3||g__Achromobacter--1||g__Acidovorax--2||g__Acidovorax_A--4||g__Acidulodesulfobacterium--1||g__Actinoplanes--43||g__Aeromonas--13||g__Agrobacterium--5||g__Algihabitans--3||g__Allorhizobium--7||g__Alpha-05--1||g__Anaerolinea--1||g__Anaeromyxobacter--1||g__Ancylobacter--2||g__Andreprevotia--2||g__Angelakisella--1||g__Aquabacter--1||g__Aquabacterium--2||g__Aquabacterium_A--2||g__Aquamicrobium_A--2||g__Aquitalea--1||g__Ascidiaceihabitans--5||g__Asticcacaulis--2||g__Aurantimonas--3||g__Aureimonas--2||g__Aureimonas_A--1||g__Austwickia--2||g__Azohydromonas--1||g__Azonexus--5||g__Azospira_A--1||g__Azospirillum--31||g__BM103--1||g__BM515--4||g__BOG-930--2||g__BOG-933--8||g__Blastococcus--5||g__Bog-105--1||g__Bog-375--1||g__Bordetella_B--1||g__Bordetella_C--1||g__Bosea--9||g__Bradyrhizobium--39||g__Brevundimonas--1||g__Burkholderia--1||g__CADEFD01--1||g__CAHJWH01--4||g__CAIKBL01--1||g__CAIOGM01--4||g__CAIOZP01--1||g__CAITIQ01--1||g__CAITYL01--2||g__CAIVVT01--3||g__CAIWXQ01--4||g__CAIZDL01--1||g__CAJANL01--1||g__CAU-1598--4||g__CSSED11-302--1||g__CYK-10--1||g__Calidithermus--1||g__Caulobacter--41||g__Celeribacter--1||g__Celeribacter_A--1||g__Cellulomonas--21||g__Cellulosimicrobium--1||g__Centipeda--10||g__Chitinibacter--1||g__Chromobacterium--8||g__Cohnella--18||g__Collimonas--1||g__Comamonas_C--4||g__Corallococcus--1||g__Curvibacter--1||g__Cystobacter--3||g__DTNP01--1||g__DTU087--1||g__DUZU01--1||g__Deinococcus--4||g__Derxia--1||g__Desulfatitalea--3||g__Desulfobacter--2||g__Desulfobacterium_B--1||g__Desulfobulbus--1||g__Desulfocapsa--1||g__Desulfomicrobium--9||g__Desulfonatronospira--7||g__Desulforhopalus--1||g__Desulfosarcina--1||g__Desulfovibrio--8||g__Devosia--3||g__Didemnitutus--1||g__Dongia--5||g__Duganella--4||g__Edwardsiella--3||g__Ensifer--2||g__Erythrobacter--3||g__Eubacterium_F--3||g__F1-120-MAGs118--1||g__FEB-22--2||g__FEN-1143--3||g__FEN-727--1||g__Ferrovibrio--1||g__Filomicrobium--1||g__Fulvimarina--1||g__Fundidesulfovibrio--6||g__GCA-2753255--1||g__GLO-12--1||g__Ga0077545--1||g__Gallionella--1||g__Gemmatimonas--1||g__Gemmobacter_B--1||g__Geoalkalibacter_A--1||g__Geoanaerobacter--1||g__Geodermatophilus--7||g__Geomonas--2||g__Geothrix--2||g__Geovibrio--1||g__Glo-17--1||g__Gluconobacter--1||g__Gorillibacterium--2||g__Granulicella_C--1||g__Gynuella--1||g__HA3dbin3--2||g__Haladaptatus--1||g__Haloarchaeobius--1||g__Halocynthiibacter--1||g__Halomonas--2||g__Halorhodospira--1||g__Halorubrum--2||g__Halorussus--6||g__Haloterrigena--3||g__Herbaspirillum--3||g__Hoeflea--1||g__Ideonella_A--1||g__JAABRU01--1||g__JAADEO01--1||g__JAANAU01--2||g__JAAZAB01--1||g__JABMNT01--4||g__JACDEC01--2||g__JACOUN01--3||g__JACOUT01--1||g__JACPNS01--3||g__JACRCG01--1||g__JACVCL01--5||g__JACZKF01--1||g__JADJPO01--3||g__JADJXQ01--1||g__JAEUJG01--1||g__JAEUJT01--4||g__JAFAMS01--1||g__JAFGMM01--1||g__JAFGNB01--1||g__JAFGRD01--1||g__JAFGVK01--1||g__JAFLEE01--2||g__JAGNNV01--1||g__JAGODF01--1||g__Jannaschia--2||g__Kineococcus--1||g__Kineothrix--1||g__Komagataeibacter--3||g__Kushneria--2||g__Leisingera--13||g__Luteitalea--9||g__MH13--2||g__Magnetaquicoccus--1||g__Magnetospirillum--16||g__Mailhella--1||g__Marichromatium--23||g__Marinobacterium_A--1||g__Massilia--11||g__Megalodesulfovibrio--1||g__Melittangium--2||g__Mesobacillus--1||g__Methanoculleus--3||g__Methylobacterium--259||g__Methyloceanibacter--1||g__Methylocella--1||g__Methylosinus--1||g__Methylospira--1||g__Microvirga--4||g__Microvirgula--2||g__Mitsuaria--5||g__Modestobacter--2||g__Moduliflexus--1||g__Motilibacter--2||g__Myxococcus--1||g__Natrialba--3||g__Natrinema--1||g__Neorhizobium--18||g__Nisaea--1||g__Nitrospirillum--1||g__Niveispirillum--1||g__Nocardioides--1||g__Nostoc_B--1||g__Notoacmeibacter--1||g__Noviherbaspirillum--2||g__Novispirillum--3||g__Novosphingobium--4||g__OLB14--1||g__Oceanicaulis--2||g__Oceanisphaera--1||g__Oleisolibacter--1||g__Ornatilinea--2||g__PALSA-1006--4||g__PALSA-607--1||g__PGYV01--1||g__PNKZ01--2||g__Paenibacillus_A--1||g__Paenibacillus_AH--1||g__Paenibacillus_B--25||g__Paenibacillus_C--2||g__Paenibacillus_D--1||g__Paenibacillus_E--2||g__Paenibacillus_G--1||g__Paenibacillus_J--1||g__Paenibacillus_M--1||g__Paenibacillus_O--4||g__Paenibacillus_Z--5||g__Palsa-881--34||g__Palsa-89--3||g__Paludibacterium--1||g__Pandoraea--4||g__Pantoea--1||g__Paraburkholderia--4||g__Parapusillimonas--1||g__Pararhizobium--3||g__Parerythrobacter--1||g__Pectobacterium--1||g__Phaeospirillum--27||g__Phenylobacterium--6||g__Phreatobacter--1||g__Planobispora--2||g__Planomonospora_A--1||g__Plasticicumulans_A--1||g__Polynucleobacter--1||g__Propionivibrio--2||g__Pseudodesulfovibrio--1||g__Pseudoduganella--3||g__Pseudogulbenkiania--10||g__Pseudohongiella--1||g__Pseudolabrys--17||g__Pseudomaricurvus--1||g__Pseudomonas_A--3||g__Pseudomonas_B--2||g__Pseudomonas_D--2||g__Pseudomonas_E--111||g__Pseudomonas_F--1||g__Pseudomonas_O--17||g__Pseudomonas_R--1||g__Pseudoxanthomonas--8||g__QHYP01--1||g__Qipengyuania--1||g__RAAP-1--1||g__RBG-16-40-8--2||g__REEB422--1||g__REEB506--1||g__RUG11237--1||g__RUG306--1||g__Rhabdaerophilum--1||g__Rhizobium--10||g__Rhodobacter--1||g__Rhodoblastus--4||g__Rhodoferax--1||g__Rhodopila--4||g__Rhodoplanes--1||g__Rhodopseudomonas--5||g__Rhodovulum--1||g__Rivicola--2||g__Roseibium--2||g__Roseivivax--1||g__Roseomonas--3||g__Rubripirellula--2||g__Rubrivivax--4||g__SLDB01--1||g__SMYD01--10||g__SURF-21--1||g__SYFR01--1||g__SYSU-D60009--21||g__SZUA-430--1||g__SZUA-540--1||g__Saccharibacillus--9||g__Salinicola--1||g__Sanguibacter--1||g__Shewanella--8||g__Shinella--2||g__Simiduia--1||g__Skermanella--1||g__Solidesulfovibrio--14||g__Solirubrobacter--10||g__SpSt-539--1||g__SpSt-583--1||g__Sphingobium--6||g__Sphingomonas--39||g__Sphingomonas_B--1||g__Sphingomonas_E--3||g__Sphingomonas_N--2||g__Spiro-10--1||g__Stappia--1||g__Sulfitobacter--2||g__Sulfopaludibacter--1||g__Sulfuritalea--13||g__Symbiobacterium--1||g__Syntrophomonas_A--1||g__TMP-7--2||g__Tardiphaga--1||g__Telmatospirillum--3||g__Thalassobaculum--1||g__Thalassomonas--3||g__Thalassospira--4||g__Thauera--4||g__Thioalkalivibrio--1||g__Thiobacillus--5||g__Thioclava--1||g__Thiomonas--2||g__Thiorhodovibrio--1||g__Treponema_F--1||g__Tumebacillus_A--32||g__UBA12059--1||g__UBA1240--5||g__UBA1444--1||g__UBA1479--1||g__UBA1712--2||g__UBA2255--1||g__UBA2386--1||g__UBA2562--1||g__UBA6--1||g__UBA6240--4||g__UBA6929--1||g__UBA7656--2||g__UBA7672--1||g__UBA8260--2||g__UBA8363--1||g__UBA8401--1||g__UBA8904--1||g__UBA9160--10||g__VEOV01--4||g__VEPB01--12||g__VJOY01--1||g__Vecturithrix--1||g__Verrucomicrobium--1||g__WGGQ01--1||g__WGLV01--7||g__WHSQ01--1||g__WLYX01--1||g__Wenzhouxiangella--4||g__XBD2001--1||g__Xanthomonas--2||g__YD12-FULL-57-12--1||g__Z2-YC6860--10||g__Zhizhongheella--1:capture_order_counter=o__AC1--1||o__ATCC43930--1||o__Acetobacterales--13||o__Acidobacteriales--1||o__Acidoferrales--1||o__Acidothermales--1||o__Acidulodesulfobacterales--1||o__Actinomycetales--29||o__Aggregatilineales--1||o__Anaeroferrophillales--1||o__Anaerolineales--5||o__Azospirillales--44||o__Bacillales_B--1||o__Baltobacterales--1||o__Bdellovibrionales--2||o__Bryobacterales--11||o__Burkholderiales--142||o__CADDZG01--1||o__COTS27--2||o__Campylobacterales--1||o__Caulobacterales--92||o__Chitinivibrionales--2||o__Chromatiales--24||o__Competibacterales--1||o__Cyanobacteriales--1||o__DTU087--1||o__Deferribacterales--1||o__Deinococcales--5||o__Desulfobacterales--9||o__Desulfobulbales--5||o__Desulfovibrionales--47||o__Desulfuromonadales--8||o__Dongiales--26||o__Ectothiorhodospirales--1||o__Enterobacterales--30||o__Fen-336--1||o__Fen-727--1||o__Ferrovibrionales--1||o__Ga0077536--1||o__Gemmatimonadales--1||o__Geobacterales--12||o__Geothermincolales--1||o__Halobacteriales--17||o__Holophagales--2||o__JAAZAB01--1||o__Kiloniellales--3||o__Ktedonobacterales--1||o__LZORAL124-64-63--1||o__Lachnospirales--30||o__Magnetococcales--6||o__Methanomassiliicoccales--1||o__Methanomicrobiales--3||o__Methylococcales--13||o__Micavibrionales--1||o__Micropepsales--1||o__Moduliflexales--2||o__Motilibacterales--2||o__Mycobacteriales--58||o__Myxococcales--15||o__Nitriliruptorales--1||o__Nitrococcales--1||o__Opitutales--1||o__Oscillospirales--1||o__PGYV01--1||o__Paenibacillales--73||o__Phycisphaerales--5||o__Pirellulales--5||o__Polyangiales--2||o__Propionibacteriales--1||o__Pseudomonadales--148||o__RFP12--4||o__Rhizobiales--432||o__Rhodobacterales--31||o__Rhodospirillales--61||o__SAR324--1||o__SMYD01--10||o__SURF-12--7||o__Selenomonadales--10||o__Solirubrobacterales--13||o__Sphingomonadales--60||o__Streptosporangiales--3||o__Symbiobacteriales--1||o__Syntrophales--1||o__Syntrophomonadales--1||o__Thalassobaculales--2||o__Treponematales--9||o__Tumebacillales--32||o__UBA10030--1||o__UBA11346--2||o__UBA1135--1||o__UBA12015--1||o__UBA1407--2||o__UBA1444--1||o__UBA1845--1||o__UBA2386--1||o__UBA2562--1||o__UBA4802--1||o__UBA727--1||o__UBA7656--2||o__UBA796--1||o__UBA8260--2||o__UBA9160--11||o__Verrucomicrobiales--1||o__Vicinamibacterales--10||o__Xanthomonadales--18:capture_phylum_counter=p__Acidobacteriota--38||p__Actinobacteriota--111||p__Bacteroidota--1||p__Bdellovibrionota--2||p__Campylobacterota--1||p__Chloroflexota--7||p__Cyanobacteria--1||p__Deferribacterota--1||p__Deinococcota--5||p__Desulfobacterota--35||p__Desulfobacterota_B--1||p__Desulfobacterota_C--1||p__Desulfobacterota_I--47||p__Dormibacterota--2||p__Edwardsbacteria--1||p__Eremiobacterota--1||p__Fibrobacterota--2||p__Firmicutes--106||p__Firmicutes_A--31||p__Firmicutes_B--1||p__Firmicutes_C--11||p__Firmicutes_E--1||p__Firmicutes_G--1||p__Gemmatimonadota--1||p__Goldbacteria--1||p__Halobacteriota--20||p__Krumholzibacteriota--1||p__Moduliflexota--2||p__Myxococcota--18||p__Myxococcota_A--12||p__OLB16--7||p__Planctomycetota--15||p__Proteobacteria--1154||p__SAR324--1||p__SZUA-79--1||p__Spirochaetota--12||p__Thermoplasmatota--1||p__Verrucomicrobiota--9:capture_species_counter=s__14-2 sp000403315--21||s__28-YEA-48 sp903889985--5||s__AP-15 sp019240125--1||s__Accumulibacter sp005524045--3||s__Achromobacter dolens--1||s__Acidovorax sp001714725--1||s__Acidovorax sp003208485--1||s__Acidovorax_A wautersii--4||s__Acidulodesulfobacterium sp011358715--1||s__Actinoplanes auranticolor--1||s__Actinoplanes cyaneus--3||s__Actinoplanes deccanensis--3||s__Actinoplanes digitatis--2||s__Actinoplanes ferrugineus--1||s__Actinoplanes missouriensis--1||s__Actinoplanes palleronii--1||s__Actinoplanes siamensis--31||s__Aeromonas allosaccharophila--3||s__Aeromonas diversa--1||s__Aeromonas hydrophila--3||s__Aeromonas sanarellii--6||s__Agrobacterium larrymoorei--1||s__Agrobacterium nepotum--2||s__Agrobacterium sp900468285--1||s__Agrobacterium sp900473205--1||s__Algihabitans albus--3||s__Allorhizobium rosettiformans--1||s__Allorhizobium selenitireducens--1||s__Allorhizobium sp001296045--4||s__Allorhizobium vitis_D--1||s__Alpha-05 sp002307145--1||s__Anaerolinea sp016213455--1||s__Anaeromyxobacter sp000964525--1||s__Ancylobacter dichloromethanicus--2||s__Andreprevotia sp009848685--2||s__Angelakisella sp910585525--1||s__Aquabacter spiritensis--1||s__Aquabacterium sp004322345--1||s__Aquabacterium sp005502875--1||s__Aquabacterium_A pictum--1||s__Aquabacterium_A sp002198735--1||s__Aquamicrobium_A sp003577315--2||s__Aquitalea pelogenes--1||s__Ascidiaceihabitans sp000620505--5||s__Asticcacaulis biprosthecium--2||s__Aurantimonas coralicida_A--3||s__Aureimonas sp001463705--1||s__Aureimonas sp001463765--1||s__Aureimonas_A psammosilene--1||s__Austwickia sp016699675--2||s__Azohydromonas aeria--1||s__Azonexus hydrophilus--1||s__Azonexus sp002345845--3||s__Azonexus sp002470165--1||s__Azospira_A sp016183655--1||s__Azospirillum brasilense_C--1||s__Azospirillum brasilense_E--2||s__Azospirillum lipoferum_B--3||s__Azospirillum oryzae--2||s__Azospirillum oryzae_A--1||s__Azospirillum picis--10||s__Azospirillum soli--1||s__Azospirillum sp003115975--1||s__Azospirillum sp017356015--10||s__BM103 sp002869725--1||s__BM515 sp002869635--4||s__BOG-930 sp903839965--1||s__BOG-930 sp903918195--1||s__BOG-933 sp003165295--8||s__Blastococcus saxobsidens--4||s__Blastococcus sp004571075--1||s__Bog-105 sp003163855--1||s__Bog-375 sp003142185--1||s__Bordetella_B ansorpii--1||s__Bordetella_C aloeverae--1||s__Bosea lathyri--2||s__Bosea psychrotolerans--1||s__Bosea sp001556025--1||s__Bosea sp001562255--1||s__Bosea sp003241815--1||s__Bosea sp013823325--3||s__Bradyrhizobium denitrificans--2||s__Bradyrhizobium guangdongense_A--1||s__Bradyrhizobium huanghuaihaiense--6||s__Bradyrhizobium liaoningense_B--8||s__Bradyrhizobium liaoningense_C--1||s__Bradyrhizobium oligotrophicum--1||s__Bradyrhizobium sp000239775--2||s__Bradyrhizobium sp000239795--5||s__Bradyrhizobium sp000617845--1||s__Bradyrhizobium sp003001755--1||s__Bradyrhizobium sp004799445--1||s__Bradyrhizobium sp013178945--1||s__Bradyrhizobium sp018130065--1||s__Bradyrhizobium sp018130165--3||s__Bradyrhizobium sp018131075--3||s__Bradyrhizobium sp018971625--1||s__Bradyrhizobium sp900176205--1||s__Brevundimonas sp001796045--1||s__Burkholderia sp000687455--1||s__CADEFD01 sp902826515--1||s__CAHJWH01 sp009765965--4||s__CAIKBL01 sp016874535--1||s__CAIOGM01 sp903902345--4||s__CAIOZP01 sp903862805--1||s__CAITIQ01 sp903892415--1||s__CAITYL01 sp903896595--2||s__CAIVVT01 sp903909435--3||s__CAIWXQ01 sp903861045--4||s__CAIZDL01 sp903856295--1||s__CAJANL01 sp903941105--1||s__CAU-1598 sp014841215--4||s__CSSED11-302 sp003561815--1||s__CYK-10 sp009925085--1||s__Calidithermus chliarophilus--1||s__Caulobacter hibisci--4||s__Caulobacter sp000712075--1||s__Caulobacter sp003116815--2||s__Caulobacter sp013181195--29||s__Caulobacter sp900114015--5||s__Celeribacter halophilus--1||s__Celeribacter_A marinus--1||s__Cellulomonas cellasea--4||s__Cellulomonas persica--15||s__Cellulomonas sp009777345--2||s__Cellulosimicrobium sp001942335--1||s__Centipeda periodontii--10||s__Chitinibacter sp009760905--1||s__Chromobacterium haemolyticum_A--1||s__Chromobacterium phragmitis--2||s__Chromobacterium sp003052555--5||s__Cohnella faecalis--10||s__Cohnella sp003001675--6||s__Cohnella sp003208555--2||s__Collimonas sp900111995--1||s__Comamonas_C sp001724135--4||s__Corallococcus sp009909145--1||s__Curvibacter lanceolatus--1||s__Cystobacter fuscus--2||s__Cystobacter fuscus_A--1||s__DTNP01 sp011389075--1||s__DTU087 sp012727675--1||s__DUZU01 sp013349285--1||s__Deinococcus proteolyticus--1||s__Deinococcus radiophilus--1||s__Deinococcus seoulensis--1||s__Deinococcus sp003028415--1||s__Derxia gummosa--1||s__Desulfatitalea tepidiphila--3||s__Desulfobacter sp003538835--2||s__Desulfobacterium_B sp016342325--1||s__Desulfobulbus propionicus--1||s__Desulfocapsa sulfexigens--1||s__Desulfomicrobium apsheronum--3||s__Desulfomicrobium macestii--1||s__Desulfomicrobium sp002412965--5||s__Desulfonatronospira sp003563255--7||s__Desulforhopalus sp000961725--1||s__Desulfosarcina alkanivorans--1||s__Desulfovibrio desulfuricans--1||s__Desulfovibrio fairfieldensis--1||s__Desulfovibrio porci--5||s__Desulfovibrio sp910584445--1||s__Devosia sp001427605--1||s__Devosia sp014860165--2||s__Didemnitutus sp016187945--1||s__Dongia sp000620685--4||s__Dongia sp016794165--1||s__Duganella sp009380215--2||s__Duganella sp013376005--2||s__Edwardsiella tarda--3||s__Ensifer sp013371465--2||s__Erythrobacter sp011765465--2||s__Erythrobacter xiamenensis--1||s__Eubacterium_F sp910583555--1||s__Eubacterium_F sp910584065--2||s__F1-120-MAGs118 sp903928115--1||s__FEB-22 sp003105195--2||s__FEN-1143 sp003153055--2||s__FEN-1143 sp903911905--1||s__FEN-727 sp003154635--1||s__Ferrovibrio sp002482765--1||s__Filomicrobium sp017792465--1||s__Fulvimarina endophytica--1||s__Fundidesulfovibrio putealis--1||s__Fundidesulfovibrio sp009773665--5||s__GCA-2753255 sp002753255--1||s__GLO-12 sp003353845--1||s__Ga0077545 sp001464335--1||s__Gallionella sp903934275--1||s__Gemmatimonas sp013004105--1||s__Gemmobacter_B sp000500915--1||s__Geoalkalibacter_A subterraneus--1||s__Geoanaerobacter sp000813145--1||s__Geodermatophilus amargosae--5||s__Geodermatophilus saharensis--2||s__Geomonas limicola--1||s__Geomonas sp003490025--1||s__Geothrix sp016714685--1||s__Geothrix sp017859995--1||s__Geovibrio thiophilus--1||s__Glo-17 sp003353795--1||s__Gluconobacter cerevisiae--1||s__Gorillibacterium timonense--2||s__Granulicella_C rosea--1||s__Gynuella sunshinyii--1||s__HA3dbin3 sp002753495--2||s__Haladaptatus litoreus--1||s__Haloarchaeobius iranensis--1||s__Halocynthiibacter sp003031585--1||s__Halomonas sp000246875--1||s__Halomonas sp003552795--1||s__Halorhodospira sp003552625--1||s__Halorubrum sp004114375--2||s__Halorussus sp010747475--6||s__Haloterrigena salifodinae--3||s__Herbaspirillum robiniae--1||s__Herbaspirillum sp000282575--1||s__Herbaspirillum sp006715495--1||s__Hoeflea olei--1||s__Ideonella_A sakaiensis--1||s__JAABRU01 sp011390755--1||s__JAADEO01 sp015486445--1||s__JAANAU01 sp015231775--2||s__JAAZAB01 sp012514555--1||s__JABMNT01 sp013203595--4||s__JACDEC01 sp013816645--2||s__JACOUN01 sp016177805--3||s__JACOUT01 sp016177705--1||s__JACPNS01 sp016219715--3||s__JACRCG01 sp014380135--1||s__JACVCL01 sp016742075--5||s__JACZKF01 sp014860175--1||s__JADJPO01 sp016713225--3||s__JADJXQ01 sp016710335--1||s__JAEUJG01 sp016794765--1||s__JAEUJT01 sp016793525--4||s__JAFAMS01 sp019233165--1||s__JAFGMM01 sp016927535--1||s__JAFGNB01 sp016930275--1||s__JAFGRD01 sp016935315--1||s__JAFGVK01 sp016938035--1||s__JAFLEE01 sp017302015--2||s__JAGNNV01 sp016650185--1||s__JAGODF01 sp017998375--1||s__Jannaschia rubra--1||s__Jannaschia seosinensis--1||s__Kineococcus rhizosphaerae--1||s__Kineothrix sp017532145--1||s__Komagataeibacter hansenii--3||s__Kushneria marisflavi--2||s__Leisingera aquaemixtae--11||s__Leisingera sp001679925--2||s__Luteitalea sp001464065--9||s__MH13 sp017642935--2||s__Magnetaquicoccus sp002753135--1||s__Magnetospirillum aberrantis--1||s__Magnetospirillum sp002435715--5||s__Magnetospirillum sp006218045--10||s__Mailhella excrementigallinarum--1||s__Marichromatium gracile--1||s__Marichromatium purpuratum--22||s__Marinobacterium_A nitratireducens--1||s__Massilia aurea_A--3||s__Massilia mucilaginosa--1||s__Massilia sp000740675--4||s__Massilia sp003590855--2||s__Massilia sp902506415--1||s__Megalodesulfovibrio gigas--1||s__Melittangium primigenium--2||s__Mesobacillus sp018613195--1||s__Methanoculleus chikugoensis--1||s__Methanoculleus sp002839645--2||s__Methylobacterium aquaticum_C--1||s__Methylobacterium bullatum--4||s__Methylobacterium extorquens--13||s__Methylobacterium frigidaeris--1||s__Methylobacterium fujisawaense--3||s__Methylobacterium gnaphalii--1||s__Methylobacterium indicum--2||s__Methylobacterium organophilum--1||s__Methylobacterium salsuginis--1||s__Methylobacterium sp001422375--1||s__Methylobacterium sp001422815--90||s__Methylobacterium sp001422985--41||s__Methylobacterium sp001423085--1||s__Methylobacterium sp001423295--5||s__Methylobacterium sp003173775--6||s__Methylobacterium sp004004555--1||s__Methylobacterium sp008000895--6||s__Methylobacterium sp014191355--65||s__Methylobacterium sp900112625--11||s__Methylobacterium tarhaniae--3||s__Methylobacterium zatmanii--2||s__Methyloceanibacter methanicus--1||s__Methylocella sp003162995--1||s__Methylosinus trichosporium--1||s__Methylospira mobilis--1||s__Microvirga sp011777495--1||s__Microvirga sp018383585--1||s__Microvirga zambiensis--2||s__Microvirgula aerodenitrificans--2||s__Mitsuaria chitosanitabida--4||s__Mitsuaria noduli--1||s__Modestobacter marinus_A--1||s__Modestobacter sp019112525--1||s__Moduliflexus flocculans--1||s__Motilibacter rhizosphaerae--2||s__Myxococcus xanthus_A--1||s__Natrialba chahannaoensis--1||s__Natrialba magadii--1||s__Natrialba taiwanensis--1||s__Natrinema versiforme_A--1||s__Neorhizobium cellulosilyticum--1||s__Neorhizobium huautlense--1||s__Neorhizobium sp002431175--1||s__Neorhizobium sp900469445--1||s__Neorhizobium sp900472395--13||s__Neorhizobium sp900472675--1||s__Nisaea sp014904705--1||s__Nitrospirillum amazonense--1||s__Niveispirillum lacus--1||s__Nocardioides sp009823805--1||s__Nostoc_B sp018993265--1||s__Notoacmeibacter marinus--1||s__Noviherbaspirillum malthae--1||s__Noviherbaspirillum sp004804275--1||s__Novispirillum itersonii--3||s__Novosphingobium sp014200275--1||s__Novosphingobium sp903834285--2||s__Novosphingobium umbonatum--1||s__OLB14 sp016234495--1||s__Oceanicaulis sp000152745--1||s__Oceanicaulis sp001657295--1||s__Oceanisphaera sp017498065--1||s__Oleisolibacter albus--1||s__Ornatilinea apprima--2||s__PALSA-1006 sp004297065--4||s__PALSA-607 sp003134755--1||s__PGYV01 sp002839855--1||s__PNKZ01 sp017303535--2||s__Paenibacillus_A sp018919145--1||s__Paenibacillus_AH cisolokensis--1||s__Paenibacillus_B dendritiformis_A--1||s__Paenibacillus_B dendritiformis_B--22||s__Paenibacillus_B dendritiformis_C--2||s__Paenibacillus_C agaridevorans--1||s__Paenibacillus_C harenae--1||s__Paenibacillus_D pinihumi--1||s__Paenibacillus_E sp001428045--2||s__Paenibacillus_G sp007786445--1||s__Paenibacillus_J wulumuqiensis--1||s__Paenibacillus_M ginsengihumi--1||s__Paenibacillus_O beijingensis--4||s__Paenibacillus_Z glycinis--3||s__Paenibacillus_Z lycopersici--1||s__Paenibacillus_Z sacheonensis--1||s__Palsa-881 sp018241335--34||s__Palsa-89 sp003162425--3||s__Paludibacterium sp019232825--1||s__Pandoraea captiosa--3||s__Pandoraea nosoerga--1||s__Pantoea sp000468095--1||s__Paraburkholderia acidipaludis--1||s__Paraburkholderia acidiphila--1||s__Paraburkholderia sp004197395--1||s__Paraburkholderia unamae--1||s__Parapusillimonas granuli--1||s__Pararhizobium sp001424065--1||s__Pararhizobium sp001426665--1||s__Pararhizobium sp900473795--1||s__Parerythrobacter sp004114695--1||s__Pectobacterium aquaticum--1||s__Phaeospirillum kuznetsovii--3||s__Phaeospirillum magneticum--2||s__Phaeospirillum sp002105535--1||s__Phaeospirillum sp016195125--4||s__Phaeospirillum sp903853455--16||s__Phaeospirillum sp903901915--1||s__Phenylobacterium sp001557235--6||s__Phreatobacter sp005160265--1||s__Planobispora longispora--1||s__Planobispora rosea--1||s__Planomonospora_A venezuelensis--1||s__Plasticicumulans_A lactativorans--1||s__Polynucleobacter sp013307245--1||s__Propionivibrio dicarboxylicus--1||s__Propionivibrio sp907163075--1||s__Pseudodesulfovibrio sp008001235--1||s__Pseudoduganella eburnea--2||s__Pseudoduganella sp001427305--1||s__Pseudogulbenkiania ferrooxidans_A--2||s__Pseudogulbenkiania sp000527175--8||s__Pseudohongiella acticola--1||s__Pseudolabrys sp001426945--8||s__Pseudolabrys sp001464835--3||s__Pseudolabrys sp003133345--1||s__Pseudolabrys sp016201085--5||s__Pseudomaricurvus alcaniphilus--1||s__Pseudomonas_A sp003205815--1||s__Pseudomonas_A stutzeri--1||s__Pseudomonas_A stutzeri_AE--1||s__Pseudomonas_B sp001512295--2||s__Pseudomonas_D xiamenensis--2||s__Pseudomonas_E alcaligenes_A--1||s__Pseudomonas_E alkylphenolica--6||s__Pseudomonas_E anguilliseptica--1||s__Pseudomonas_E antarctica--1||s__Pseudomonas_E baltica--1||s__Pseudomonas_E cedrina--3||s__Pseudomonas_E cichorii_D--1||s__Pseudomonas_E dryadis--1||s__Pseudomonas_E fluorescens_BO--1||s__Pseudomonas_E fulgida--1||s__Pseudomonas_E fuscovaginae_A--12||s__Pseudomonas_E gingeri_B--1||s__Pseudomonas_E grimontii--1||s__Pseudomonas_E koreensis_B--1||s__Pseudomonas_E lurida--2||s__Pseudomonas_E mediterranea--1||s__Pseudomonas_E mendocina_A--3||s__Pseudomonas_E mosselii--1||s__Pseudomonas_E mosselii_C--2||s__Pseudomonas_E paralactis--15||s__Pseudomonas_E putida_G--1||s__Pseudomonas_E reinekei--13||s__Pseudomonas_E simiae--1||s__Pseudomonas_E sp000801235--1||s__Pseudomonas_E sp001259595--6||s__Pseudomonas_E sp002113595--5||s__Pseudomonas_E sp002483005--5||s__Pseudomonas_E sp002843585--1||s__Pseudomonas_E sp003253735--1||s__Pseudomonas_E sp003696305--1||s__Pseudomonas_E sp004124275--1||s__Pseudomonas_E sp011355085--1||s__Pseudomonas_E sp013359695--2||s__Pseudomonas_E sp014270125--1||s__Pseudomonas_E sp014851765--2||s__Pseudomonas_E sp900589395--5||s__Pseudomonas_E sp904067045--2||s__Pseudomonas_E straminea--1||s__Pseudomonas_E syringae--3||s__Pseudomonas_E veronii--1||s__Pseudomonas_E yamanorum--1||s__Pseudomonas_F sp003234055--1||s__Pseudomonas_O sp002418465--17||s__Pseudomonas_R azotifigens_A--1||s__Pseudoxanthomonas sp017745195--1||s__Pseudoxanthomonas suwonensis_A--7||s__QHYP01 sp003224195--1||s__Qipengyuania sp018819685--1||s__RAAP-1 sp903909505--1||s__RBG-16-40-8 sp903833275--2||s__REEB422 sp017853315--1||s__REEB506 sp018969015--1||s__RUG11237 sp902767135--1||s__RUG306 sp900316075--1||s__Rhabdaerophilum sp002928875--1||s__Rhizobium bangladeshense--1||s__Rhizobium etli_B--1||s__Rhizobium leguminosarum_N--1||s__Rhizobium sp000377565--1||s__Rhizobium sp900468685--1||s__Rhizobium sp900489925--4||s__Rhizobium tumorigenes--1||s__Rhodobacter aestuarii--1||s__Rhodoblastus acidophilus--4||s__Rhodoferax sp903920405--1||s__Rhodopila globiformis--4||s__Rhodoplanes elegans--1||s__Rhodopseudomonas palustris_E--4||s__Rhodopseudomonas palustris_H--1||s__Rhodovulum marinum--1||s__Rivicola pingtungensis--1||s__Rivicola sp002002905--1||s__Roseibium aestuarii--1||s__Roseibium aggregatum_B--1||s__Roseivivax marinus--1||s__Roseomonas aerophila--1||s__Roseomonas aestuarii--1||s__Roseomonas sp017813395--1||s__Rubripirellula tenax--2||s__Rubrivivax sp016789865--1||s__Rubrivivax sp016790395--1||s__Rubrivivax sp903885585--1||s__Rubrivivax sp904426505--1||s__SLDB01 sp007125475--1||s__SMYD01 sp004356015--10||s__SURF-21 sp016931915--1||s__SYFR01 sp005800325--1||s__SYSU-D60009 sp003574735--7||s__SYSU-D60009 sp013822765--5||s__SYSU-D60009 sp016794075--9||s__SZUA-430 sp016792785--1||s__SZUA-540 sp003250235--1||s__Saccharibacillus alkalitolerans--1||s__Saccharibacillus brassicae--2||s__Saccharibacillus deserti--3||s__Saccharibacillus qingshengii--3||s__Salinicola lusitanus--1||s__Sanguibacter inulinus--1||s__Shewanella chilikensis--8||s__Shinella fusca--1||s__Shinella zoogloeoides--1||s__Simiduia agarivorans--1||s__Skermanella pratensis--1||s__Solidesulfovibrio carbinolicus--2||s__Solidesulfovibrio magneticus_A--12||s__Solirubrobacter pauli--1||s__Solirubrobacter soli--9||s__SpSt-539 sp015654675--1||s__SpSt-583 sp011367385--1||s__Sphingobium sp014203965--1||s__Sphingobium sp016000085--1||s__Sphingobium sp017745115--3||s__Sphingobium subterraneum--1||s__Sphingomonas alpina_A--1||s__Sphingomonas aurantiaca--8||s__Sphingomonas elodea_A--1||s__Sphingomonas excrementigallinarum--1||s__Sphingomonas gilva--1||s__Sphingomonas hengshuiensis--1||s__Sphingomonas kyeonggiensis--1||s__Sphingomonas kyeonggiensis_A--4||s__Sphingomonas parapaucimobilis--1||s__Sphingomonas paucimobilis--1||s__Sphingomonas pokkalii--2||s__Sphingomonas portus--1||s__Sphingomonas sp001421785--2||s__Sphingomonas sp001423845--4||s__Sphingomonas sp001425385--2||s__Sphingomonas sp001555965--1||s__Sphingomonas sp001556185--1||s__Sphingomonas sp002796605--2||s__Sphingomonas sp017418975--1||s__Sphingomonas sp900114095--1||s__Sphingomonas yantingensis--2||s__Sphingomonas_B sp002291855--1||s__Sphingomonas_E fennica--2||s__Sphingomonas_E sp002151445--1||s__Sphingomonas_N sp000333335--2||s__Spiro-10 sp016938205--1||s__Stappia sp900185725--1||s__Sulfitobacter sp001650875--2||s__Sulfopaludibacter sp900290315--1||s__Sulfuritalea sp903933395--13||s__Symbiobacterium terraclitae--1||s__Syntrophomonas_A palmitatica--1||s__TMP-7 sp018268715--2||s__Tardiphaga sp014377915--1||s__Telmatospirillum sp903858635--3||s__Thalassobaculum litoreum--1||s__Thalassomonas viridans--3||s__Thalassospira lucentensis--1||s__Thalassospira lucentensis_A--2||s__Thalassospira xiamenensis--1||s__Thauera propionica--1||s__Thauera sp017997795--3||s__Thioalkalivibrio versutus--1||s__Thiobacillus denitrificans_A--
```
