## Supplementary material for "Unveiling the hidden biodiversity of microbial chemoreceptor genes in the rare biosphere": MCPsignal_captured_gtdbr207.nw (part 1336 of 1806)

```
2||s__Thiobacillus sp001897675--3||s__Thioclava arenosa--1||s__Thiomonas sp000377645--2||s__Thiorhodovibrio sp000228725--1||s__Treponema_F brennaborense--1||s__Tumebacillus_A sp004340785--32||s__UBA12059 sp018815555--1||s__UBA1240 sp001603145--5||s__UBA1444 sp002329525--1||s__UBA1479 sp002325375--1||s__UBA1712 sp902779505--2||s__UBA2255 sp002347565--1||s__UBA2386 sp005776475--1||s__UBA2562 sp002340345--1||s__UBA6 sp002508545--1||s__UBA6240 sp002441445--4||s__UBA6929 sp002448815--1||s__UBA7656 sp002483445--2||s__UBA7672 sp903831485--1||s__UBA8260 sp003134115--1||s__UBA8260 sp003170875--1||s__UBA8363 sp015228815--1||s__UBA8401 sp903861125--1||s__UBA8904 sp009773315--1||s__UBA9160 sp003520425--10||s__VEOV01 sp012026855--1||s__VEOV01 sp013377075--3||s__VEPB01 sp012026715--12||s__VJOY01 sp007109405--1||s__Vecturithrix granuli--1||s__Verrucomicrobium sp000739655--1||s__WGGQ01 sp009296285--1||s__WGLV01 sp016125385--7||s__WHSQ01 sp009380005--1||s__WLYX01 sp009707705--1||s__Wenzhouxiangella sp003565625--4||s__XBD2001 sp017959525--1||s__Xanthomonas floridensis--2||s__YD12-FULL-57-12 sp001799275--1||s__Z2-YC6860 sp016869215--1||s__Z2-YC6860 sp017304505--9||s__Zhizhongheella caldifontis--1:evalue_avg=5.819325743649219e-16:evalue_max=3.42e-13:evalue_min=7.34e-84:evalue_std=1.3581380672661351e-14:evalue_sum=3.7069104987045527e-13:gapopen_avg=0.15384615384615385:gapopen_max=5.0:gapopen_min=0.0:gapopen_std=0.44672652300600996:gapopen_sum=98.0:gtdb_class_counter=c__Alphaproteobacteria--1220||c__Anaeroferrophillalia--1||c__Bacilli--1||c__Cyanobacteriia--1||c__Leptospirae--1:gtdb_domain_counter=d__Bacteria--1224:gtdb_family_counter=f__Acetobacteraceae--5||f__Ancalomicrobiaceae--1||f__Azospirillaceae--16||f__Beijerinckiaceae--963||f__Elsteraceae--5||f__Exiguobacteraceae--1||f__GCA-016699305--1||f__GCA-2696645--1||f__H5-SPI1--1||f__JAADEO01--1||f__Kordiimonadaceae--1||f__Magnetospirillaceae--3||f__Methylopilaceae--13||f__Nostocaceae--1||f__Phreatobacteraceae--8||f__Pleomorphomonadaceae--6||f__Pseudoxanthobacteraceae--3||f__Rhodospirillaceae--1||f__Sphingomonadaceae--6||f__Stappiaceae--58||f__Stellaceae--3||f__WTKA01--1||f__Xanthobacteraceae--125:gtdb_genus_counter=g__Acidibrevibacterium--1||g__Afipia--1||g__Agaricicola--1||g__Aliidongia--1||g__Angulomicrobium--1||g__Aquabacter--2||g__Azorhizobium--21||g__Azospirillum--9||g__BOG-930--1||g__BOG-931--1||g__Blastochloris--2||g__Bosea--2||g__Bradyrhizobium--50||g__Breoghania--2||g__CAIRTN01--1||g__CAIULK01--1||g__CAIXXC01--1||g__DSCM01--1||g__Elstera--3||g__Exiguobacterium_A--1||g__FEB-22--2||g__GCA-016699305--1||g__Ga0077545--3||g__Ga0077548--3||g__H5-SPI1--1||g__Hankyongella--1||g__Hansschlegelia--4||g__Hongsoonwoonella--6||g__Hwanghaeella--1||g__JACQAE01--1||g__JACQTM01--1||g__JACRFY01--1||g__JAFKKS01--1||g__Kordiimonas--1||g__Magnetospirillum--1||g__Methylobacterium--952||g__Methylopila--5||g__NCEH01--1||g__Niveispirillum--7||g__Nostoc--1||g__PALSA-894--2||g__PRO6--1||g__Pannonibacter--4||g__Phreatobacter--8||g__Pinisolibacter--1||g__Pleomorphomonas--6||g__Pseudolabrys--21||g__Pseudorhodoplanes--5||g__Pseudovibrio--11||g__Pseudoxanthobacter--3||g__RDXE01--2||g__Rhabdaerophilum--1||g__Rhodoblastus--3||g__Rhodopseudomonas--1||g__Rhodospirillum--1||g__Rhodovastum--1||g__Roseibium--30||g__SG-bin9--1||g__Salinarimonas--5||g__Sphingomonas_N--5||g__Stappia--5||g__Tardiphaga--3||g__U87765--1||g__UBA6159--1||g__URHD0088--1||g__WTKA01--1||g__Z2-YC6860--3:gtdb_order_counter=o__ATCC43930--3||o__Acetobacterales--5||o__Anaeroferrophillales--1||o__Azospirillales--16||o__Cyanobacteriales--1||o__Elsterales--5||o__Exiguobacterales--1||o__GCA-016699305--1||o__Leptospirales--1||o__Rhizobiales--1178||o__Rhodospirillales--4||o__Sphingomonadales--7||o__UBA8366--1:gtdb_phylum_counter=p__Cyanobacteria--1||p__Desulfobacterota_C--1||p__Firmicutes--1||p__Proteobacteria--1220||p__Spirochaetota--1:gtdb_species_counter=s__Acidibrevibacterium fodinaquatile--1||s__Afipia sp016201045--1||s__Agaricicola taiwanensis--1||s__Aliidongia dinghuensis--1||s__Angulomicrobium sp018449475--1||s__Aquabacter sp002279855--1||s__Aquabacter sp017742835--1||s__Azorhizobium caulinodans--8||s__Azorhizobium doebereinerae--7||s__Azorhizobium oxalatiphilum--6||s__Azospirillum griseum--1||s__Azospirillum humicireducens--1||s__Azospirillum oleiclasticum--2||s__Azospirillum soli--1||s__Azospirillum sp003116095--1||s__Azospirillum sp003590795--1||s__Azospirillum thiophilum--2||s__BOG-930 sp903907955--1||s__BOG-931 sp003164375--1||s__Blastochloris sulfoviridis--1||s__Blastochloris viridis--1||s__Bosea sp001295925--1||s__Bosea sp001556025--1||s__Bradyrhizobium amphicarpaeae--1||s__Bradyrhizobium betae--1||s__Bradyrhizobium canariense_A--1||s__Bradyrhizobium diazoefficiens_D--1||s__Bradyrhizobium embrapense--1||s__Bradyrhizobium erythrophlei_A--1||s__Bradyrhizobium erythrophlei_D--1||s__Bradyrhizobium guangzhouense--1||s__Bradyrhizobium ivorense--1||s__Bradyrhizobium japonicum--1||s__Bradyrhizobium japonicum_H--1||s__Bradyrhizobium liaoningense_A--1||s__Bradyrhizobium macuxiense--1||s__Bradyrhizobium macuxiense_A--1||s__Bradyrhizobium manausense_A--1||s__Bradyrhizobium manausense_B--1||s__Bradyrhizobium manausense_D--1||s__Bradyrhizobium mercantei--1||s__Bradyrhizobium oligotrophicum--1||s__Bradyrhizobium ottawaense_A--1||s__Bradyrhizobium pachyrhizi--1||s__Bradyrhizobium sp000026145--1||s__Bradyrhizobium sp000239775--1||s__Bradyrhizobium sp000239815--1||s__Bradyrhizobium sp000473065--1||s__Bradyrhizobium sp001908205--1||s__Bradyrhizobium sp001908235--1||s__Bradyrhizobium sp002532045--1||s__Bradyrhizobium sp003020125--1||s__Bradyrhizobium sp003963435--1||s__Bradyrhizobium sp004799445--1||s__Bradyrhizobium sp005884765--1||s__Bradyrhizobium sp011602485--1||s__Bradyrhizobium sp013178945--1||s__Bradyrhizobium sp016219575--1||s__Bradyrhizobium sp017881085--1||s__Bradyrhizobium sp018130065--1||s__Bradyrhizobium sp018130145--1||s__Bradyrhizobium sp018130165--1||s__Bradyrhizobium sp018131075--1||s__Bradyrhizobium sp018449525--1||s__Bradyrhizobium sp018449695--1||s__Bradyrhizobium sp018971625--1||s__Bradyrhizobium sp019242285--1||s__Bradyrhizobium sp900103365--1||s__Bradyrhizobium sp900109945--1||s__Bradyrhizobium sp900113735--1||s__Bradyrhizobium sp900176205--1||s__Bradyrhizobium tropiciagri--1||s__Bradyrhizobium viridifuturi--1||s__Breoghania corrubedonensis--1||s__Breoghania sp003432385--1||s__CAIRTN01 sp903881515--1||s__CAIULK01 sp903899885--1||s__CAIXXC01 sp903923205--1||s__DSCM01 sp016938065--1||s__Elstera cyanobacteriorum--1||s__Elstera litoralis--1||s__Elstera sp013298565--1||s__Exiguobacterium_A flavidum--1||s__FEB-22 sp003105195--2||s__GCA-016699305 sp016699305--1||s__Ga0077545 sp001464335--1||s__Ga0077545 sp003347645--1||s__Ga0077545 sp014191545--1||s__Ga0077548 sp001464215--1||s__Ga0077548 sp016713235--1||s__Ga0077548 sp018335895--1||s__H5-SPI1 sp015075425--1||s__Hankyongella ginsenosidimutans--1||s__Hansschlegelia quercus--2||s__Hansschlegelia sp902168115--1||s__Hansschlegelia zhihuaiae--1||s__Hongsoonwoonella albiluteola--2||s__Hongsoonwoonella sp009826895--2||s__Hongsoonwoonella zoysiae--2||s__Hwanghaeella grinnelliae--1||s__JACQAE01 sp016195095--1||s__JACQTM01 sp016210825--1||s__JACRFY01 sp016212565--1||s__JAFKKS01 sp017304555--1||s__Kordiimonas sp016764715--1||s__Magnetospirillum sp002435715--1||s__Methylobacterium ajmalii--17||s__Methylobacterium aquaticum--21||s__Methylobacterium aquaticum_C--16||s__Methylobacterium brachiatum--25||s__Methylobacterium brachythecii--6||s__Methylobacterium bullatum--9||s__Methylobacterium crusticola--7||s__Methylobacterium currus--14||s__Methylobacterium dankookense--6||s__Methylobacterium durans--6||s__Methylobacterium extorquens--13||s__Methylobacterium frigidaeris--8||s__Methylobacterium fujisawaense--22||s__Methylobacterium gnaphalii--6||s__Methylobacterium gossipiicola--15||s__Methylobacterium haplocladii--3||s__Methylobacterium indicum--19||s__Methylobacterium mesophilicum--14||s__Methylobacterium nodulans--2||s__Methylobacterium organophilum--17||s__Methylobacterium oxalidis--8||s__Methylobacterium phyllostachyos--21||s__Methylobacterium platani--12||s__Methylobacterium populi_A--12||s__Methylobacterium pseudosasicola--22||s__Methylobacterium radiodurans--9||s__Methylobacterium rhodesianum--12||s__Methylobacterium rhodinum--9||s__Methylobacterium salsuginis--12||s__Methylobacterium segetis--7||s__Methylobacterium soli--5||s__Methylobacterium sp000019365--15||s__Methylobacterium sp000372825--5||s__Methylobacterium sp000519085--7||s__Methylobacterium sp001422375--6||s__Methylobacterium sp001422815--7||s__Methylobacterium sp001422885--8||s__Methylobacterium sp001422985--8||s__Methylobacterium sp001423085--12||s__Methylobacterium sp001423265--2||s__Methylobacterium sp001423295--8||s__Methylobacterium sp001423405--17||s__Methylobacterium sp001424705--11||s__Methylobacterium sp001425465--9||s__Methylobacterium sp001455965--21||s__Methylobacterium sp001542815--14||s__Methylobacterium sp002778835--2||s__Methylobacterium sp003111705--15||s__Methylobacterium sp003173775--18||s__Methylobacterium sp003201865--8||s__Methylobacterium sp003217615--9||s__Methylobacterium sp004004555--14||s__Methylobacterium sp004745635--14||s__Methylobacterium sp005502455--8||s__Methylobacterium sp006151805--24||s__Methylobacterium sp008000895--18||s__Methylobacterium sp008039875--8||s__Methylobacterium sp008040035--3||s__Methylobacterium sp008040045--4||s__Methylobacterium sp008040085--19||s__Methylobacterium sp008806345--5||s__Methylobacterium sp009806555--27||s__Methylobacterium sp010692745--13||s__Methylobacterium sp011043735--22||s__Methylobacterium sp014191355--13||s__Methylobacterium sp014873335--19||s__Methylobacterium sp017833295--22||s__Methylobacterium sp019216885--20||s__Methylobacterium sp900103195--21||s__Methylobacterium sp900112625--21||s__Methylobacterium symbioticum--10||s__Methylobacterium tarhaniae--18||s__Methylobacterium terrae--15||s__Methylobacterium thiocyanatum--13||s__Methylobacterium variabile--17||s__Methylobacterium zatmanii--7||s__Methylopila sp000526315--3||s__Methylopila sp002897035--2||s__NCEH01 sp002304505--1||s__Niveispirillum cyanobacteriorum--1||s__Niveispirillum irakense--1||s__Niveispirillum lacus--1||s__Niveispirillum sp001296005--1||s__Niveispirillum sp009495745--1||s__Niveispirillum sp017996735--1||s__Niveispirillum sp900188385--1||s__Nostoc sp014222285--1||s__PALSA-894 sp003140315--1||s__PALSA-894 sp005884685--1||s__PRO6 sp003576765--1||s__Pannonibacter carbonis--1||s__Pannonibacter indicus--1||s__Pannonibacter phragmitetus--1||s__Pannonibacter sp009915765--1||s__Phreatobacter cathodiphilus--1||s__Phreatobacter oligotrophus--1||s__Phreatobacter sp000751295--1||s__Phreatobacter sp001464235--1||s__Phreatobacter sp005160265--1||s__Phreatobacter sp016793595--1||s__Phreatobacter sp017304475--1||s__Phreatobacter stygius--1||s__Pinisolibacter sp012517025--1||s__Pleomorphomonas carboxyditropha--1||s__Pleomorphomonas koreensis--1||s__Pleomorphomonas oryzae--1||s__Pleomorphomonas sp004366315--1||s__Pleomorphomonas sp011759535--1||s__Pleomorphomonas sp018262575--1||s__Pseudolabrys sp001426945--1||s__Pseudolabrys sp001464835--1||s__Pseudolabrys sp001899285--1||s__Pseudolabrys sp003133345--1||s__Pseudolabrys sp003152455--1||s__Pseudolabrys sp003367195--1||s__Pseudolabrys sp005153485--1||s__Pseudolabrys sp016124795--1||s__Pseudolabrys sp016185205--1||s__Pseudolabrys sp016201085--1||s__Pseudolabrys sp017849615--1||s__Pseudolabrys sp018240595--1||s__Pseudolabrys sp018242205--1||s__Pseudolabrys sp019247925--1||s__Pseudolabrys sp903839845--1||s__Pseudolabrys sp903878085--1||s__Pseudolabrys sp903885555--1||s__Pseudolabrys sp903891395--1||s__Pseudolabrys sp903892675--1||s__Pseudolabrys sp903929045--1||s__Pseudolabrys taiwanensis--1||s__Pseudorhodoplanes sinuspersici--1||s__Pseudorhodoplanes sp008933495--1||s__Pseudorhodoplanes sp013388965--1||s__Pseudorhodoplanes sp019187085--2||s__Pseudovibrio ascidiaceicola--1||s__Pseudovibrio axinellae--1||s__Pseudovibrio brasiliensis--1||s__Pseudovibrio denitrificans--1||s__Pseudovibrio exalbescens--1||s__Pseudovibrio japonicus--1||s__Pseudovibrio sp001310715--1||s__Pseudovibrio sp001623075--1||s__Pseudovibrio sp009711345--1||s__Pseudovibrio sp900104145--1||s__Pseudovibrio sp900143565--1||s__Pseudoxanthobacter soli--1||s__Pseudoxanthobacter spirostomi--2||s__RDXE01 sp013297545--2||s__Rhabdaerophilum sp017302635--1||s__Rhodoblastus acidophilus_B--1||s__Rhodoblastus sphagnicola--2||s__Rhodopseudomonas sp013377015--1||s__Rhodospirillum rubrum--1||s__Rhodovastum atsumiense--1||s__Roseibium aestuarii--1||s__Roseibium aggregatum--1||s__Roseibium aggregatum_A--2||s__Roseibium aggregatum_C--1||s__Roseibium album--1||s__Roseibium album_A--1||s__Roseibium alexandrii--1||s__Roseibium aquae--1||s__Roseibium denhamense--1||s__Roseibium hamelinense--1||s__Roseibium litorale--1||s__Roseibium marinum--1||s__Roseibium polysiphoniae--1||s__Roseibium sediminis--1||s__Roseibium sp000148725--1||s__Roseibium sp000521215--1||s__Roseibium sp001624695--1||s__Roseibium sp001890945--1||s__Roseibium sp002237595--1||s__Roseibium sp003075075--1||s__Roseibium sp006517275--2||s__Roseibium sp008107695--1||s__Roseibium sp008107755--1||s__Roseibium sp009650605--1||s__Roseibium sp017313085--1||s__Roseibium sp017643215--1||s__Roseibium sp017643925--1||s__Roseibium suaedae--1||s__SG-bin9 sp002083525--1||s__Salinarimonas ramus--1||s__Salinarimonas rosea--1||s__Salinarimonas sp003567055--1||s__Salinarimonas sp007693435--1||s__Salinarimonas sp900094735--1||s__Sphingomonas_N chungangi--1||s__Sphingomonas_N oligoaromativorans--1||s__Sphingomonas_N sp000333335--1||s__Sphingomonas_N sp000383095--1||s__Sphingomonas_N sp903871605--1||s__Stappia indica--1||s__Stappia indica_A--1||s__Stappia sp003610575--1||s__Stappia sp900185725--1||s__Stappia taiwanensis--1||s__Tardiphaga sp002256345--1||s__Tardiphaga sp007018905--1||s__Tardiphaga sp014377915--1||s__U87765 sp018131225--1||s__UBA6159 sp002422345--1||s__URHD0088 sp000518365--1||s__WTKA01 sp011524605--1||s__Z2-YC6860 sp009694215--1||s__Z2-YC6860 sp016869215--1||s__Z2-YC6860 sp017304505--1:heptad_counter=MCP-24H--5||MCP-28H--7||MCP-34H--1||MCP-38H--2865||MCP-40H--1||MCP-42H--2||MCP-44H--5||MCP-58H--1:lbd_counter=4HB_MCP_1--7||CHASE3--1||UNKNOWN--2:lca_tree=o__Rhizobiales:length_avg=132.55729984301414:length_max=167.0:length_min=75.0:length_std=24.661901159446682:length_sum=84439.0:mismatch_avg=26.525902668759812:mismatch_max=72.0:mismatch_min=0.0:mismatch_std=16.08784956010278:mismatch_sum=16897.0:name=N965497:qcovhsp_avg=98.07551020408162:qcovhsp_max=100.0:qcovhsp_min=95.0:qcovhsp_std=1.4045176208022954:qcovhsp_sum=62474.1:qend_avg=134.4835164835165:qend_max=168.0:qend_min=75.0:qend_std=25.386852095386185:qend_sum=85666.0:qstart_avg=3.0470957613814758:qstart_max=8.0:qstart_min=1.0:qstart_std=1.8104288761666685:qstart_sum=1941.0:ref_name_counter=GB_GCA_001238275.1_protein.faa_LGTB01000007.1_59@PF00015_full_PFAM.295.464--1||GB_GCA_001464215.1_protein.faa_LNEZ01000028.1_20@PF00015_full_PFAM.1.139--6||GB_GCA_001464335.1_protein.faa_LNEV01000014.1_128@PF00015_full_PFAM.439.657--8||GB_GCA_001464835.1_protein.faa_LNDS01000015.1_152@PF00015_full_PFAM.484.644--2||GB_GCA_001556025.1_protein.faa_LSIB01000073.1_16@PF00015_full_PFAM.132.384--2||GB_GCA_002083525.1_protein.faa_LWDM01000050.1_30@PF00015_full_PFAM.291.478--3||GB_GCA_003105195.1_protein.faa_PQAH01000024.1_65@PF00015_full_PFAM.487.666--17||GB_GCA_003133345.1_protein.faa_PKXB01000202.1_3@PF00015_full_PFAM.476.655--7||GB_GCA_003140315.1_protein.faa_PLJS01000298.1_15@PF00015_full_PFAM.463.646--1||GB_GCA_003152455.1_protein.faa_PMAF01000197.1_15@PF00015_full_PFAM.476.653--5||GB_GCA_003963435.1_protein.faa_RXJC01000101.1_5@PF00015_full_PFAM.296.476--1||GB_GCA_004799445.1_protein.faa_SSNA01000149.1_4@PF00015_full_PFAM.293.472--9||GB_GCA_005884685.1_protein.faa_VBAH01000012.1_78@PF00015_full_PFAM.466.646--10||GB_GCA_013388965.1_protein.faa_JACAEG010000076.1_19@PF00015_full_PFAM.477.657--20||GB_GCA_016124795.1_protein.faa_WGNB01000051.1_13@PF00015_full_PFAM.476.653--11||GB_GCA_016185205.1_protein.faa_JACPOA010000034.1_216@PF00015_full_PFAM.477.654--10||GB_GCA_016201085.1_protein.faa_JACQDO010000055.1_15@PF00015_full_PFAM.479.647--3||GB_GCA_016210825.1_protein.faa_JACQTM010000308.1_22@PF00015_full_PFAM.491.660--21||GB_GCA_016713235.1_protein.faa_JADJPN010000004.1_129@PF00015_full_PFAM.472.641--47||GB_GCA_016869215.1_protein.faa_VGEP01000014.1_34@PF00015_full_PFAM.484.662--5||GB_GCA_017304275.1_protein.faa_JAFKKW010000214.1_6@PF00015_full_PFAM.382.552--1||GB_GCA_017304505.1_protein.faa_JAFKKQ010000072.1_4@PF00015_full_PFAM.469.648--22||GB_GCA_017304555.1_protein.faa_JAFKKS010000049.1_3@PF00015_full_PFAM.474.650--1||GB_GCA_017304945.1_protein.faa_JAFKLG010000083.1_3@PF00015_full_PFAM.367.548--2||GB_GCA_017849615.1_protein.faa_JAFIGS010000014.1_129@PF00015_full_PFAM.474.641--8||GB_GCA_017881085.1_protein.faa_JADGRI010000151.1_8@PF00015_full_PFAM.296.474--3||GB_GCA_018335895.1_protein.faa_JAGXQU010000036.1_7@PF00015_full_PFAM.407.644--5||GB_GCA_018971625.1_protein.faa_JAGXAJ010000066.1_6@PF00015_full_PFAM.299.480--1||GB_GCA_019247925.1_protein.faa_JAFBAG010000252.1_2@PF00015_full_PFAM.468.637--9||GB_GCA_903839845.1_protein.faa_CAIMEA010000147.1_13@PF00015_full_PFAM.488.656--86||GB_GCA_903843125.1_protein.faa_CAIMOR010000530.1_2@PF00015_full_PFAM.527.721--1||GB_GCA_903892675.1_protein.faa_CAITJJ010000057.1_1@PF00015_full_PFAM.496.664--164||RS_GCF_000239815.1_protein.faa_NZ_CAFK01000336.1_4@PF00015_full_PFAM.295.475--2||RS_GCF_000372825.1_protein.faa_NZ_KB910516.1_1050@PF00015_full_PFAM.391.562--3||RS_GCF_000423705.1_protein.faa_NZ_AUIM01000012.1_2@PF00015_full_PFAM.366.541--1||RS_GCF_000519085.1_protein.faa_NZ_KI912577.1_1364@PF00015_full_PFAM.553.732--1||RS_GCF_000526315.1_protein.faa_NZ_JAFV01000001.1_524@PF00015_full_PFAM.536.709--1||RS_GCF_001189235.2_protein.faa_NZ_LFIP02000005.1_169@PF00015_full_PFAM.291.463--4||RS_GCF_001189245.1_protein.faa_NZ_LFIQ01000081.1_39@PF00015_full_PFAM.293.465--3||RS_GCF_001422815.1_protein.faa_NZ_LMMP01000001.1_335@PF00015_full_PFAM.475.645--2||RS_GCF_001422815.1_protein.faa_NZ_LMMP01000002.1_110@PF00015_full_PFAM.365.543--2||RS_GCF_001422815.1_protein.faa_NZ_LMMP01000002.1_53@PF00015_full_PFAM.369.542--1||RS_GCF_001422815.1_protein.faa_NZ_LMMP01000003.1_255@PF00015_full_PFAM.391.562--1||RS_GCF_001422815.1_protein.faa_NZ_LMMP01000005.1_33@PF00015_full_PFAM.373.549--1||RS_GCF_001422815.1_protein.faa_NZ_LMMP01000051.1_17@PF00015_full_PFAM.362.543--1||RS_GCF_001422985.1_protein.faa_NZ_LMNL01000023.1_124@PF00015_full_PFAM.365.540--1||RS_GCF_001422985.1_protein.faa_NZ_LMNL01000034.1_813@PF00015_full_PFAM.367.547--4||RS_GCF_001422985.1_protein.faa_NZ_LMNL01000034.1_894@PF00015_full_PFAM.364.540--7||RS_GCF_001422985.1_protein.faa_NZ_LMNL01000034.1_895@PF00015_full_PFAM.363.539--1||RS_GCF_001424705.1_protein.faa_NZ_LMRA01000034.1_314@PF00015_full_PFAM.363.540--1||RS_GCF_001425465.1_protein.faa_NZ_LMQV01000043.1_75@PF00015_full_PFAM.369.550--3||RS_GCF_001426945.1_protein.faa_NZ_LMFS01000003.1_659@PF00015_full_PFAM.474.648--8||RS_GCF_001455965.1_protein.faa_NZ_LKKO01000058.1_48@PF00015_full_PFAM.370.545--2||RS_GCF_001693385.1_protein.faa_NZ_CP016428.1_4556@PF00015_full_PFAM.497.676--2||RS_GCF_002119765.1_protein.faa_NZ_CP021112.1_2387@PF00015_full_PFAM.483.664--5||RS_GCF_002759055.1_protein.faa_NZ_PELK01001016.1_3@PF00015_full_PFAM.236.352--1||RS_GCF_003201865.1_protein.faa_NZ_QJJJ01000023.1_21@PF00015_full_PFAM.366.545--4||RS_GCF_003201865.1_protein.faa_NZ_QJJJ01000024.1_47@PF00015_full_PFAM.372.552--1||RS_GCF_003217615.1_protein.faa_NZ_QJTP01000011.1_89@PF00015_full_PFAM.365.540--1||RS_GCF_003217615.1_protein.faa_NZ_QJTP01000012.1_78@PF00015_full_PFAM.372.553--1||RS_GCF_003367195.1_protein.faa_NZ_QRGO01000001.1_647@PF00015_full_PFAM.474.639--1||RS_GCF_003367395.1_protein.faa_NZ_CP031417.1_2976@PF00015_full_PFAM.476.655--2||RS_GCF_003432385.1_protein.faa_NZ_CP031841.1_800@PF00015_full_PFAM.322.485--1||RS_GCF_003697185.1_protein.faa_NZ_CP033231.1_3910@PF00015_full_PFAM.363.542--1||RS_GCF_007992175.1_protein.faa_NZ_BJZT01000017.1_9@PF00015_full_PFAM.368.544--2||RS_GCF_008000895.1_protein.faa_NZ_CP042823.1_3091@PF00015_full_PFAM.107.255--1||RS_GCF_008932115.1_protein.faa_NZ_CP044543.1_2512@PF00015_full_PFAM.294.476--6||RS_GCF_010692745.1_protein.faa_NZ_JAAHTB010000091.1_2@PF00015_full_PFAM.369.546--1||RS_GCF_014199985.1_protein.faa_NZ_JACHOS010000003.1_57@PF00015_full_PFAM.524.696--1||RS_GCF_014845095.1_protein.faa_NZ_NKUG01000098.1_17@PF00015_full_PFAM.390.562--2||RS_GCF_016599855.1_protein.faa_NZ_CP067041.1_670@PF00015_full_PFAM.295.457--10||RS_GCF_018130145.1_protein.faa_NZ_JAFCMB010000002.1_647@PF00015_full_PFAM.295.470--1||RS_GCF_018130165.1_protein.faa_NZ_JAFCLZ010000025.1_36@PF00015_full_PFAM.295.471--8||RS_GCF_018130785.1_protein.faa_NZ_JAFCJT010000041.1_29@PF00015_full_PFAM.292.472--5||RS_GCF_018131075.1_protein.faa_NZ_JAFCLS010000031.1_73@PF00015_full_PFAM.295.474--2||RS_GCF_018449695.1_protein.faa_NZ_JAAVUY010000010.1_76@PF00015_full_PFAM.296.474--1||RS_GCF_900103365.1_protein.faa_NZ_LT629703.1_2926@PF00015_full_PFAM.296.474--4||RS_GCF_900103445.1_protein.faa_NZ_FNHS01000008.1_30@PF00015_full_PFAM.372.549--1||RS_GCF_900109945.1_protein.faa_NZ_FOBX01000028.1_2@PF00015_full_PFAM.294.474--3||RS_GCF_900112625.1_protein.faa_NZ_FOMM01000004.1_1@PF00015_full_PFAM.102.273--1||RS_GCF_900113485.1_protein.faa_NZ_FOPM01000007.1_97@PF00015_full_PFAM.363.541--1||RS_GCF_900129505.1_protein.faa_NZ_LT670818.1_3602@PF00015_full_PFAM.293.473--5||RS_GCF_900143565.1_protein.faa_NZ_FREX01000001.1_296@PF00015_full_PFAM.485.659--1||RS_GCF_900170035.1_protein.faa_NZ_LT828575.1_6@PF00015_full_PFAM.3.137--1||RS_GCF_900234795.1_protein.faa_NZ_LT962688.1_121@PF00015_full_PFAM.370.549--2||RS_GCF_900696085.1_protein.faa_NZ_CAADFC020000005.1_164@PF00015_full_PFAM.295.465--16:scovhsp_avg=76.80533751962324:scovhsp_max=97.0:scovhsp_min=50.0:scovhsp_std=14.499642256074472:scovhsp_sum=48925.0:send_avg=141.7441130298273:send_max=230.0:send_min=86.0:send_std=25.602958089459122:send_sum=90291.0:sstart_avg=10.254317111459969:sstart_max=102.0:sstart_min=1.0:sstart_std=16.453039740747087:sstart_sum=6532.0])0.754:0.00886054[&&NHX:Sample_counter=rhizpot1--361||rhizpot2--53||rhizpot3--370||rhiztom1--218||rhiztom2--230||rhiztom3--448:Type_counter=GTDB--1249||capture--1680:besthit_avg=80.36259780907668:besthit_max=100.0:besthit_min=43.9:besthit_std=10.837311903371933:besthit_sum=51351.7:bitscore_avg=155.70672926447574:bitscore_max=244.0:bitscore_min=63.2:bitscore_std=29.76832385466543:bitscore_sum=99496.6:capture_class_counter=c__AC1--1||c__Acidobacteriae--13||c__Actinomycetia--95||c__Alphaproteobacteria--779||c__Anaeroferrophillalia--1||c__Anaerolineae--6||c__Bacilli--106||c__Bdellovibrionia--2||c__Binatia--1||c__Blastocatellia--2||c__Campylobacteria--1||c__Chitinivibrionia--2||c__Clostridia--32||c__Cyanobacteriia--1||c__Deferribacteres--1||c__Deinococci--5||c__Desulfobacteria--9||c__Desulfobulbia--5||c__Desulfovibrionia--48||c__Desulfuromonadia--20||c__Dormibacteria--2||c__Eremiobacteria--1||c__Gammaproteobacteria--383||c__Gemmatimonadetes--1||c__Geothermincolia--2||c__Halobacteria--17||c__Holophagae--2||c__Kiritimatiellae--5||c__Krumholzibacteria--1||c__Ktedonobacteria--1||c__Lentisphaeria--2||c__Limnochordia--1||c__Magnetococcia--6||c__Methanomicrobia--3||c__Moduliflexia--2||c__Mor1--10||c__Myxococcia--16||c__Negativicutes--11||c__OLB16--7||c__PGYV01--1||c__Phycisphaerae--6||c__Planctomycetia--5||c__Polyangia--2||c__SAR324--1||c__SZUA-79--1||c__Spirochaetia--9||c__Symbiobacteriia--1||c__Syntrophia--1||c__Syntrophomonadia--1||c__Thermoleophilia--13||c__Thermoplasmata--1||c__UBA10030--1||c__UBA11346--2||c__UBA1135--2||c__UBA12135--2||c__UBA4738--1||c__UBA4802--1||c__UBA727--1||c__UBA796--1||c__UBA9160--11||c__Verrucomicrobiae--2||c__Vicinamibacteria--11:capture_domain_counter=d__Archaea--21||d__Bacteria--1659:capture_family_counter=f__Acetivibrionaceae--1||f__Acetobacteraceae--14||f__Acidobacteriaceae--1||f__Acidothermaceae--1||f__Aeromonadaceae--14||f__Alteromonadaceae--3||f__Anaerolineaceae--3||f__Anaeromyxobacteraceae--1||f__Anoxymicrobiaceae--1||f__Aquaspirillaceae--4||f__Azospirillaceae--47||f__BM004--1||f__BM103--1||f__BM515--4||f__Baltobacteraceae--1||f__Beijerinckiaceae--284||f__Bryobacteraceae--11||f__Burkholderiaceae--75||f__CAIOGM01--4||f__CAIOZP01--1||f__CAITYL01--2||f__Casp-alpha2--5||f__Caulobacteraceae--89||f__Cellulomonadaceae--23||f__Cellvibrionaceae--2||f__Chitinibacteraceae--3||f__Chitinispirillaceae--1||f__Chromatiaceae--24||f__Chromobacteriaceae--21||f__Competibacteraceae--1||f__DC0425bin3--2||f__DSM-18226--1||f__DSM-21159--3||f__DTU087--1||f__Deinococcaceae--4||f__Denitrovibrionaceae--1||f__Dermatophilaceae--2||f__Desulfatirhabdiaceae--1||f__Desulfobacteraceae--3||f__Desulfobulbaceae--1||f__Desulfocapsaceae--2||f__Desulfococcaceae--1||f__Desulfomicrobiaceae--9||f__Desulfonatronovibrionaceae--8||f__Desulfosarcinaceae--4||f__Desulfovibrionaceae--31||f__Desulfurivibrionaceae--1||f__Devosiaceae--3||f__Dongiaceae--26||f__Enterobacteriaceae--5||f__EnvOPS12--1||f__Ferrovibrionaceae--1||f__GCA-002686595--1||f__GCA-2753255--1||f__GCA-2862545--1||f__GLO-12--1||f__Ga0077536--1||f__Gallionellaceae--5||f__Gemmatimonadaceae--1||f__Geoalkalibacteraceae--1||f__Geobacteraceae--7||f__Geodermatophilaceae--15||f__Haladaptataceae--7||f__Haloferacaceae--2||f__Halomonadaceae--5||f__Halorhodospiraceae--1||f__Holophagaceae--2||f__Hyphomicrobiaceae--1||f__Hyphomonadaceae--1||f__JAADEO01--1||f__JAAYNR01--4||f__JAAZAB01--1||f__JACPNS01--3||f__JACZKF01--1||f__JAFGMM01--1||f__JAFLEE01--2||f__JAGNNV01--1||f__JAGODF01--1||f__Kineococcaceae--1||f__Kineosporiaceae--3||f__Ktedonobacteraceae--1||f__LZORAL124-64-63--1||f__Lachnospiraceae--30||f__MH13--2||f__Magnetaquicoccaceae--3||f__Magnetospirillaceae--47||f__Maricaulaceae--2||f__Methanoculleaceae--3||f__Methanomassiliicoccaceae--1||f__Methylococcaceae--13||f__Methyloligellaceae--1||f__Methylopilaceae--1||f__Micavibrionaceae--1||f__Micromonosporaceae--43||f__Micropepsaceae--1||f__Moduliflexaceae--2||f__Motilibacteraceae--2||f__Myxococcaceae--15||f__NBRC-103111--6||f__Natrialbaceae--8||f__Natronospirillaceae--1||f__Nitriliruptoraceae--1||f__Nitrincolaceae--1||f__Nocardioidaceae--1||f__Nostocaceae--1||f__Opitutaceae--1||f__PGYV01--1||f__PNKZ01--2||f__Paenibacillaceae--67||f__Phreatobacteraceae--1||f__Pirellulaceae--2||f__Polyangiaceae--2||f__Pseudohongiellaceae--1||f__Pseudomonadaceae--138||f__Pseudopelobacteraceae--1||f__RBG-13-55-18--1||f__Rhizobiaceae--59||f__Rhodobacteraceae--31||f__Rhodocyclaceae--33||f__Rhodospirillaceae--4||f__Ruminococcaceae--1||f__SMYD01--10||f__SURF-12--7||f__SZUA-540--1||f__SZUA-545--1||f__SZUA-79--1||f__Selenomonadaceae--10||f__Shewanellaceae--8||f__Smithellaceae--1||f__Solirubrobacteraceae--10||f__Sphingomonadaceae--61||f__Stappiaceae--3||f__Stellaceae--1||f__Streptosporangiaceae--3||f__Symbiobacteriaceae--1||f__Syntrophomonadaceae--1||f__TH1-2--2||f__Thalassobaculaceae--2||f__Thalassospiraceae--4||f__Thermaceae--1||f__Thermoguttaceae--1||f__Thioalkalivibrionaceae--1||f__Thiobacillaceae--5||f__Treponemataceae--7||f__Tumebacillaceae--32||f__UBA11346--2||f__UBA12015--1||f__UBA12059--1||f__UBA1444--1||f__UBA1924--5||f__UBA2255--1||f__UBA2386--1||f__UBA2562--1||f__UBA2999--1||f__UBA6663--1||f__UBA6776--2||f__UBA7541--1||f__UBA7656--2||f__UBA8260--2||f__UBA8363--1||f__UBA8401--1||f__UBA8932--1||f__UBA9160--10||f__UTPLA1--1||f__UXAT02--1||f__VGSZ01--1||f__Verrucomicrobiaceae--1||f__Vicinamibacteraceae--9||f__WHSQ01--1||f__Wenzhouxiangellaceae--4||f__Xanthobacteraceae--80||f__Xanthomonadaceae--14:capture_genus_counter=g__14-2--21||g__28-YEA-48--5||g__AP-15--1||g__Accumulibacter--3||g__Acetivibrio--1||g__Achromobacter--1||g__Acidovorax--2||g__Acidovorax_A--4||g__Acidulodesulfobacterium--1||g__Actinoplanes--43||g__Aeromonas--13||g__Agrobacterium--5||g__Algihabitans--3||g__Allorhizobium--8||g__Alpha-05--1||g__Anaerolinea--1||g__Anaeromyxobacter--1||g__Ancylobacter--2||g__Andreprevotia--2||g__Angelakisella--1||g__Aquabacter--1||g__Aquabacterium--2||g__Aquabacterium_A--2||g__Aquamicrobium_A--2||g__Aquitalea--1||g__Archangium--1||g__Ascidiaceihabitans--5||g__Asticcacaulis--2||g__Aurantimonas--3||g__Aureimonas--2||g__Aureimonas_A--1||g__Austwickia--2||g__Azohydromonas--1||g__Azonexus--5||g__Azospira_A--1||g__Azospirillum--32||g__BM103--1||g__BM515--4||g__BOG-930--3||g__BOG-933--8||g__Blastococcus--5||g__Bog-105--1||g__Bog-375--1||g__Bordetella_B--1||g__Bordetella_C--1||g__Bosea--9||g__Bradyrhizobium--40||g__Brevundimonas--1||g__Burkholderia--1||g__CADEFD01--1||g__CAHJWH01--4||g__CAIKBL01--1||g__CAIOGM01--4||g__CAIOZP01--1||g__CAITIQ01--1||g__CAITYL01--2||g__CAIVVT01--3||g__CAIWXQ01--4||g__CAIZDL01--1||g__CAJANL01--1||g__CAU-1598--4||g__CSSED11-302--1||g__CYK-10--1||g__Calidithermus--1||g__Caulobacter--42||g__Celeribacter--1||g__Celeribacter_A--1||g__Cellulomonas--21||g__Cellulosimicrobium--1||g__Centipeda--10||g__Chitinibacter--1||g__Chromobacterium--8||g__Cohnella--18||g__Collimonas--1||g__Comamonas_C--4||g__Corallococcus--1||g__Curvibacter--1||g__Cystobacter--3||g__DTNP01--1||g__DTU087--1||g__DUZU01--1||g__Deinococcus--4||g__Derxia--1||g__Desulfatitalea--3||g__Desulfobacter--2||g__Desulfobacterium_B--1||g__Desulfobulbus--1||g__Desulfocapsa--1||g__Desulfomicrobium--9||g__Desulfonatronospira--8||g__Desulforhopalus--1||g__Desulfosarcina--1||g__Desulfovibrio--8||g__Devosia--3||g__Didemnitutus--1||g__Dongia--5||g__Duganella--4||g__Edwardsiella--3||g__Ensifer--2||g__Erythrobacter--3||g__Eubacterium_F--3||g__F1-120-MAGs118--1||g__FEB-22--2||g__FEN-1143--3||g__FEN-727--1||g__Ferrovibrio--1||g__Filomicrobium--1||g__Fulvimarina--1||g__Fundidesulfovibrio--6||g__GCA-2753255--1||g__GLO-12--1||g__Ga0077545--1||g__Gallionella--1||g__Gemmatimonas--1||g__Gemmobacter_B--1||g__Geoalkalibacter_A--1||g__Geoanaerobacter--1||g__Geodermatophilus--7||g__Geomonas--2||g__Geothrix--2||g__Geovibrio--1||g__Glo-17--1||g__Gluconobacter--1||g__Gorillibacterium--2||g__Granulicella_C--1||g__Gynuella--1||g__HA3dbin3--2||g__Haladaptatus--1||g__Haloarchaeobius--1||g__Halocynthiibacter--1||g__Halomonas--2||g__Halorhodospira--1||g__Halorubrum--2||g__Halorussus--6||g__Haloterrigena--3||g__Herbaspirillum--3||g__Hoeflea--1||g__Ideonella_A--1||g__JAABRU01--1||g__JAADEO01--1||g__JAANAU01--2||g__JAAZAB01--1||g__JABMNT01--4||g__JACDEC01--2||g__JACOUN01--3||g__JACOUT01--1||g__JACPNS01--3||g__JACRCG01--1||g__JACVCL01--5||g__JACZKF01--1||g__JADJPO01--3||g__JADJXQ01--1||g__JAEUJG01--1||g__JAEUJT01--4||g__JAFAMS01--1||g__JAFGMM01--1||g__JAFGNB01--1||g__JAFGRD01--1||g__JAFGVK01--1||g__JAFLEE01--2||g__JAGNNV01--1||g__JAGODF01--1||g__Jannaschia--2||g__Kineococcus--1||g__Kineothrix--1||g__Komagataeibacter--3||g__Kushneria--2||g__Leisingera--13||g__Luteitalea--9||g__MH13--2||g__Magnetaquicoccus--1||g__Magnetospirillum--16||g__Mailhella--1||g__Marichromatium--23||g__Marinobacterium_A--1||g__Massilia--11||g__Megalodesulfovibrio--1||g__Melittangium--2||g__Mesobacillus--1||g__Methanoculleus--3||g__Methylobacterium--259||g__Methyloceanibacter--1||g__Methylocella--1||g__Methylosinus--1||g__Methylospira--1||g__Microvirga--4||g__Microvirgula--2||g__Mitsuaria--6||g__Modestobacter--2||g__Moduliflexus--1||g__Motilibacter--2||g__Myxococcus--1||g__Natrialba--3||g__Natrinema--1||g__Neorhizobium--18||g__Nisaea--1||g__Nitrospirillum--3||g__Niveispirillum--1||g__Nocardioides--1||g__Nostoc_B--1||g__Notoacmeibacter--1||g__Noviherbaspirillum--2||g__Novispirillum--3||g__Novosphingobium--4||g__OLB14--1||g__Oceanicaulis--2||g__Oceanisphaera--1||g__Oleisolibacter--1||g__Ornatilinea--2||g__PALSA-1006--4||g__PALSA-607--1||g__PGYV01--1||g__PNKZ01--2||g__Paenibacillus_A--1||g__Paenibacillus_AH--1||g__Paenibacillus_B--25||g__Paenibacillus_C--2||g__Paenibacillus_D--1||g__Paenibacillus_E--2||g__Paenibacillus_G--1||g__Paenibacillus_J--1||g__Paenibacillus_M--1||g__Paenibacillus_O--4||g__Paenibacillus_Z--5||g__Palsa-881--34||g__Palsa-89--3||g__Paludibacterium--1||g__Pandoraea--4||g__Pantoea--1||g__Paraburkholderia--5||g__Parapusillimonas--1||g__Pararhizobium--3||g__Parerythrobacter--1||g__Pectobacterium--1||g__Phaeospirillum--27||g__Phenylobacterium--6||g__Phreatobacter--1||g__Planobispora--2||g__Planomonospora_A--1||g__Plasticicumulans_A--1||g__Polynucleobacter--1||g__Propionivibrio--2||g__Pseudodesulfovibrio--1||g__Pseudoduganella--3||g__Pseudogulbenkiania--10||g__Pseudohongiella--1||g__Pseudolabrys--18||g__Pseudomaricurvus--1||g__Pseudomonas_A--3||g__Pseudomonas_B--2||g__Pseudomonas_D--2||g__Pseudomonas_E--111||g__Pseudomonas_F--1||g__Pseudomonas_O--17||g__Pseudomonas_R--1||g__Pseudoxanthomonas--8||g__QHYP01--1||g__Qipengyuania--1||g__RAAP-1--1||g__RBG-16-40-8--2||g__REEB422--1||g__REEB506--1||g__RUG11237--1||g__RUG306--1||g__Rhabdaerophilum--1||g__Rhizobium--10||g__Rhodobacter--1||g__Rhodoblastus--4||g__Rhodoferax--1||g__Rhodopila--4||g__Rhodoplanes--1||g__Rhodopseudomonas--5||g__Rhodovulum--1||g__Rivicola--2||g__Roseibium--2||g__Roseivivax--1||g__Roseomonas--3||g__Rubripirellula--2||g__Rubrivivax--4||g__SLDB01--1||g__SMYD01--10||g__SURF-21--1||g__SYFR01--1||g__SYSU-D60009--21||g__SZUA-430--1||g__SZUA-540--1||g__Saccharibacillus--9||g__Salinicola--1||g__Sanguibacter--1||g__Shewanella--8||g__Shinella--2||g__Simiduia--1||g__Skermanella--1||g__Solidesulfovibrio--14||g__Solirubrobacter--10||g__SpSt-539--1||g__SpSt-583--1||g__Sphingobium--6||g__Sphingomonas--40||g__Sphingomonas_B--1||g__Sphingomonas_E--3||g__Sphingomonas_N--2||g__Spiro-10--1||g__Stappia--1||g__Sulfitobacter--2||g__Sulfopaludibacter--1||g__Sulfuritalea--15||g__Symbiobacterium--1||g__Syntrophomonas_A--1||g__TMP-7--2||g__Tardiphaga--1||g__Telmatospirillum--3||g__Thalassobaculum--1||g__Thalassomonas--3||g__Thalassospira--4||g__Thauera--4||g__Thioalkalivibrio--1||g__Thiobacillus--5||g__Thioclava--1||g__Thiomonas--2||g__Thiorhodovibrio--1||g__Treponema_F--1||g__Tumebacillus_A--32||g__UBA12059--1||g__UBA1240--5||g__UBA1444--1||g__UBA1479--1||g__UBA1712--2||g__UBA2255--1||g__UBA2386--1||g__UBA2562--1||g__UBA4763--1||g__UBA6--1||g__UBA6240--4||g__UBA6929--1||g__UBA7656--2||g__UBA7672--1||g__UBA8260--2||g__UBA8363--1||g__UBA8401--1||g__UBA8904--1||g__UBA9160--10||g__VEOV01--4||g__VEPB01--12||g__VJOY01--1||g__Vecturithrix--1||g__Verrucomicrobium--1||g__WGGQ01--1||g__WGLV01--7||g__WHSQ01--1||g__WLYX01--1||g__Wenzhouxiangella--4||g__XBD2001--1||g__Xanthomonas--2||g__YD12-FULL-57-12--1||g__Z2-YC6860--10||g__Zhizhongheella--1:capture_order_counter=o__AC1--1||o__ATCC43930--1||o__Acetivibrionales--1||o__Acetobacterales--14||o__Acidobacteriales--1||o__Acidoferrales--1||o__Acidothermales--1||o__Acidulodesulfobacterales--1||o__Actinomycetales--29||o__Aggregatilineales--1||o__Anaeroferrophillales--1||o__Anaerolineales--5||o__Azospirillales--47||o__Bacillales_B--1||o__Baltobacterales--1||o__Bdellovibrionales--2||o__Bryobacterales--11||o__Burkholderiales--146||o__CADDZG01--1||o__COTS27--2||o__Campylobacterales--1||o__Caulobacterales--94||o__Chitinivibrionales--2||o__Chromatiales--24||o__Competibacterales--1||o__Cyanobacteriales--1||o__DTU087--1||o__Deferribacterales--1||o__Deinococcales--5||o__Desulfobacterales--9||o__Desulfobulbales--5||o__Desulfovibrionales--48||o__Desulfuromonadales--8||o__Dongiales--26||o__Ectothiorhodospirales--1||o__Enterobacterales--30||o__Fen-336--1||o__Fen-727--1||o__Ferrovibrionales--1||o__Ga0077536--1||o__Gemmatimonadales--1||o__Geobacterales--12||o__Geothermincolales--1||o__Halobacteriales--17||o__Holophagales--2||o__JAAZAB01--1||o__Kiloniellales--3||o__Ktedonobacterales--1||o__LZORAL124-64-63--1||o__Lachnospirales--30||o__Magnetococcales--6||o__Methanomassiliicoccales--1||o__Methanomicrobiales--3||o__Methylococcales--13||o__Micavibrionales--1||o__Micropepsales--1||o__Moduliflexales--2||o__Motilibacterales--2||o__Mycobacteriales--58||o__Myxococcales--16||o__Nitriliruptorales--1||o__Nitrococcales--1||o__Opitutales--1||o__Oscillospirales--1||o__PGYV01--1||o__Paenibacillales--73||o__Phycisphaerales--5||o__Pirellulales--5||o__Polyangiales--2||o__Propionibacteriales--1||o__Pseudomonadales--148||o__RFP12--4||o__Rhizobiales--435||o__Rhodobacterales--31||o__Rhodospirillales--61||o__SAR324--1||o__SMYD01--10||o__SURF-12--7||o__Selenomonadales--10||o__Solirubrobacterales--13||o__Sphingomonadales--61||o__Streptosporangiales--3||o__Symbiobacteriales--1||o__Syntrophales--1||o__Syntrophomonadales--1||o__Thalassobaculales--2||o__Treponematales--9||o__Tumebacillales--32||o__UBA10030--1||o__UBA11346--2||o__UBA1135--1||o__UBA12015--1||o__UBA1407--2||o__UBA1444--1||o__UBA1845--1||o__UBA2386--1||o__UBA2562--1||o__UBA4802--1||o__UBA727--1||o__UBA7656--2||o__UBA796--1||o__UBA8260--2||o__UBA9160--11||o__Verrucomicrobiales--1||o__Vicinamibacterales--10||o__Xanthomonadales--18:capture_phylum_counter=p__Acidobacteriota--38||p__Actinobacteriota--111||p__Bacteroidota--1||p__Bdellovibrionota--2||p__Campylobacterota--1||p__Chloroflexota--7||p__Cyanobacteria--1||p__Deferribacterota--1||p__Deinococcota--5||p__Desulfobacterota--35||p__Desulfobacterota_B--1||p__Desulfobacterota_C--1||p__Desulfobacterota_I--48||p__Dormibacterota--2||p__Edwardsbacteria--1||p__Eremiobacterota--1||p__Fibrobacterota--2||p__Firmicutes--106||p__Firmicutes_A--32||p__Firmicutes_B--1||p__Firmicutes_C--11||p__Firmicutes_E--1||p__Firmicutes_G--1||p__Gemmatimonadota--1||p__Goldbacteria--1||p__Halobacteriota--20||p__Krumholzibacteriota--1||p__Moduliflexota--2||p__Myxococcota--19||p__Myxococcota_A--12||p__OLB16--7||p__Planctomycetota--15||p__Proteobacteria--1168||p__SAR324--1||p__SZUA-79--1||p__Spirochaetota--12||p__Thermoplasmatota--1||p__Verrucomicrobiota--9:capture_species_counter=s__14-2 sp000403315--21||s__28-YEA-48 sp903889985--5||s__AP-15 sp019240125--1||s__Accumulibacter sp005524045--3||s__Acetivibrio clariflavus--1||s__Achromobacter dolens--1||s__Acidovorax sp001714725--1||s__Acidovorax sp003208485--1||s__Acidovorax_A wautersii--4||s__Acidulodesulfobacterium sp011358715--1||s__Actinoplanes auranticolor--1||s__Actinoplanes cyaneus--3||s__Actinoplanes deccanensis--3||s__Actinoplanes digitatis--2||s__Actinoplanes ferrugineus--1||s__Actinoplanes missouriensis--1||s__Actinoplanes palleronii--1||s__Actinoplanes siamensis--31||s__Aeromonas allosaccharophila--3||s__Aeromonas diversa--1||s__Aeromonas hydrophila--3||s__Aeromonas sanarellii--6||s__Agrobacterium larrymoorei--1||s__Agrobacterium nepotum--2||s__Agrobacterium sp900468285--1||s__Agrobacterium sp900473205--1||s__Algihabitans albus--3||s__Allorhizobium rosettiformans--2||s__Allorhizobium selenitireducens--1||s__Allorhizobium sp001296045--4||s__Allorhizobium vitis_D--1||s__Alpha-05 sp002307145--1||s__Anaerolinea sp016213455--1||s__Anaeromyxobacter sp000964525--1||s__Ancylobacter dichloromethanicus--2||s__Andreprevotia sp009848685--2||s__Angelakisella sp910585525--1||s__Aquabacter spiritensis--1||s__Aquabacterium sp004322345--1||s__Aquabacterium sp005502875--1||s__Aquabacterium_A pictum--1||s__Aquabacterium_A sp002198735--1||s__Aquamicrobium_A sp003577315--2||s__Aquitalea pelogenes--1||s__Archangium sp003044305--1||s__Ascidiaceihabitans sp000620505--5||s__Asticcacaulis biprosthecium--2||s__Aurantimonas coralicida_A--3||s__Aureimonas sp001463705--1||s__Aureimonas sp001463765--1||s__Aureimonas_A psammosilene--1||s__Austwickia sp016699675--2||s__Azohydromonas aeria--1||s__Azonexus hydrophilus--1||s__Azonexus sp002345845--3||s__Azonexus sp002470165--1||s__Azospira_A sp016183655--1||s__Azospirillum brasilense_C--1||s__Azospirillum brasilense_E--2||s__Azospirillum griseum--1||s__Azospirillum lipoferum_B--3||s__Azospirillum oryzae--2||s__Azospirillum oryzae_A--1||s__Azospirillum picis--10||s__Azospirillum soli--1||s__Azospirillum sp003115975--1||s__Azospirillum sp017356015--10||s__BM103 sp002869725--1||s__BM515 sp002869635--4||s__BOG-930 sp903839965--1||s__BOG-930 sp903918195--2||s__BOG-933 sp003165295--8||s__Blastococcus saxobsidens--4||s__Blastococcus sp004571075--1||s__Bog-105 sp003163855--1||s__Bog-375 sp003142185--1||s__Bordetella_B ansorpii--1||s__Bordetella_C aloeverae--1||s__Bosea lathyri--2||s__Bosea psychrotolerans--1||s__Bosea sp001556025--1||s__Bosea sp001562255--1||s__Bosea sp003241815--1||s__Bosea sp013823325--3||s__Bradyrhizobium denitrificans--2||s__Bradyrhizobium guangdongense_A--1||s__Bradyrhizobium huanghuaihaiense--6||s__Bradyrhizobium liaoningense_B--8||s__Bradyrhizobium liaoningense_C--1||s__Bradyrhizobium oligotrophicum--1||s__Bradyrhizobium sp000239775--2||s__Bradyrhizobium sp000239795--5||s__Bradyrhizobium sp000617845--1||s__Bradyrhizobium sp003001755--1||s__Bradyrhizobium sp004799445--1||s__Bradyrhizobium sp013178945--1||s__Bradyrhizobium sp017872875--1||s__Bradyrhizobium sp018130065--1||s__Bradyrhizobium sp018130165--3||s__Bradyrhizobium sp018131075--3||s__Bradyrhizobium sp018971625--1||s__Bradyrhizobium sp900176205--1||s__Brevundimonas sp001796045--1||s__Burkholderia sp000687455--1||s__CADEFD01 sp902826515--1||s__CAHJWH01 sp009765965--4||s__CAIKBL01 sp016874535--1||s__CAIOGM01 sp903902345--4||s__CAIOZP01 sp903862805--1||s__CAITIQ01 sp903892415--1||s__CAITYL01 sp903896595--2||s__CAIVVT01 sp903909435--3||s__CAIWXQ01 sp903861045--4||s__CAIZDL01 sp903856295--1||s__CAJANL01 sp903941105--1||s__CAU-1598 sp014841215--4||s__CSSED11-302 sp003561815--1||s__CYK-10 sp009925085--1||s__Calidithermus chliarophilus--1||s__Caulobacter hibisci--4||s__Caulobacter sp000712075--1||s__Caulobacter sp003116815--2||s__Caulobacter sp011058465--1||s__Caulobacter sp013181195--29||s__Caulobacter sp900114015--5||s__Celeribacter halophilus--1||s__Celeribacter_A marinus--1||s__Cellulomonas cellasea--4||s__Cellulomonas persica--15||s__Cellulomonas sp009777345--2||s__Cellulosimicrobium sp001942335--1||s__Centipeda periodontii--10||s__Chitinibacter sp009760905--1||s__Chromobacterium haemolyticum_A--1||s__Chromobacterium phragmitis--2||s__Chromobacterium sp003052555--5||s__Cohnella faecalis--10||s__Cohnella sp003001675--6||s__Cohnella sp003208555--2||s__Collimonas sp900111995--1||s__Comamonas_C sp001724135--4||s__Corallococcus sp009909145--1||s__Curvibacter lanceolatus--1||s__Cystobacter fuscus--2||s__Cystobacter fuscus_A--1||s__DTNP01 sp011389075--1||s__DTU087 sp012727675--1||s__DUZU01 sp013349285--1||s__Deinococcus proteolyticus--1||s__Deinococcus radiophilus--1||s__Deinococcus seoulensis--1||s__Deinococcus sp003028415--1||s__Derxia gummosa--1||s__Desulfatitalea tepidiphila--3||s__Desulfobacter sp003538835--2||s__Desulfobacterium_B sp016342325--1||s__Desulfobulbus propionicus--1||s__Desulfocapsa sulfexigens--1||s__Desulfomicrobium apsheronum--3||s__Desulfomicrobium macestii--1||s__Desulfomicrobium sp002412965--5||s__Desulfonatronospira sp003563255--8||s__Desulforhopalus sp000961725--1||s__Desulfosarcina alkanivorans--1||s__Desulfovibrio desulfuricans--1||s__Desulfovibrio fairfieldensis--1||s__Desulfovibrio porci--5||s__Desulfovibrio sp910584445--1||s__Devosia sp001427605--1||s__Devosia sp014860165--2||s__Didemnitutus sp016187945--1||s__Dongia sp000620685--4||s__Dongia sp016794165--1||s__Duganella sp009380215--2||s__Duganella sp013376005--2||s__Edwardsiella tarda--3||s__Ensifer sp013371465--2||s__Erythrobacter sp011765465--2||s__Erythrobacter xiamenensis--1||s__Eubacterium_F sp910583555--1||s__Eubacterium_F sp910584065--2||s__F1-120-MAGs118 sp903928115--1||s__FEB-22 sp003105195--2||s__FEN-1143 sp003153055--2||s__FEN-1143 sp903911905--1||s__FEN-727 sp003154635--1||s__Ferrovibrio sp002482765--1||s__Filomicrobium sp017792465--1||s__Fulvimarina endophytica--1||s__Fundidesulfovibrio putealis--1||s__Fundidesulfovibrio sp009773665--5||s__GCA-2753255 sp002753255--1||s__GLO-12 sp003353845--1||s__Ga0077545 sp001464335--1||s__Gallionella sp903934275--1||s__Gemmatimonas sp013004105--1||s__Gemmobacter_B sp000500915--1||s__Geoalkalibacter_A subterraneus--1||s__Geoanaerobacter sp000813145--1||s__Geodermatophilus amargosae--5||s__Geodermatophilus saharensis--2||s__Geomonas limicola--1||s__Geomonas sp003490025--1||s__Geothrix sp016714685--1||s__Geothrix sp017859995--1||s__Geovibrio thiophilus--1||s__Glo-17 sp003353795--1||s__Gluconobacter cerevisiae--1||s__Gorillibacterium timonense--2||s__Granulicella_C rosea--1||s__Gynuella sunshinyii--1||s__HA3dbin3 sp002753495--2||s__Haladaptatus litoreus--1||s__Haloarchaeobius iranensis--1||s__Halocynthiibacter sp003031585--1||s__Halomonas sp000246875--1||s__Halomonas sp003552795--1||s__Halorhodospira sp003552625--1||s__Halorubrum sp004114375--2||s__Halorussus sp010747475--6||s__Haloterrigena salifodinae--3||s__Herbaspirillum robiniae--1||s__Herbaspirillum sp000282575--1||s__Herbaspirillum sp006715495--1||s__Hoeflea olei--1||s__Ideonella_A sakaiensis--1||s__JAABRU01 sp011390755--1||s__JAADEO01 sp015486445--1||s__JAANAU01 sp015231775--2||s__JAAZAB01 sp012514555--1||s__JABMNT01 sp013203595--4||s__JACDEC01 sp013816645--2||s__JACOUN01 sp016177805--3||s__JACOUT01 sp016177705--1||s__JACPNS01 sp016219715--3||s__JACRCG01 sp014380135--1||s__JACVCL01 sp016742075--5||s__JACZKF01 sp014860175--1||s__JADJPO01 sp016713225--3||s__JADJXQ01 sp016710335--1||s__JAEUJG01 sp016794765--1||s__JAEUJT01 sp016793525--4||s__JAFAMS01 sp019233165--1||s__JAFGMM01 sp016927535--1||s__JAFGNB01 sp016930275--1||s__JAFGRD01 sp016935315--1||s__JAFGVK01 sp016938035--1||s__JAFLEE01 sp017302015--2||s__JAGNNV01 sp016650185--1||s__JAGODF01 sp017998375--1||s__Jannaschia rubra--1||s__Jannaschia seosinensis--1||s__Kineococcus rhizosphaerae--1||s__Kineothrix sp017532145--1||s__Komagataeibacter hansenii--3||s__Kushneria marisflavi--2||s__Leisingera aquaemixtae--11||s__Leisingera sp001679925--2||s__Luteitalea sp001464065--9||s__MH13 sp017642935--2||s__Magnetaquicoccus sp002753135--1||s__Magnetospirillum aberrantis--1||s__Magnetospirillum sp002435715--5||s__Magnetospirillum sp006218045--10||s__Mailhella excrementigallinarum--1||s__Marichromatium gracile--1||s__Marichromatium purpuratum--22||s__Marinobacterium_A nitratireducens--1||s__Massilia aurea_A--3||s__Massilia mucilaginosa--1||s__Massilia sp000740675--4||s__Massilia sp003590855--2||s__Massilia sp902506415--1||s__Megalodesulfovibrio gigas--1||s__Melittangium primigenium--2||s__Mesobacillus sp018613195--1||s__Methanoculleus chikugoensis--1||s__Methanoculleus sp002839645--2||s__Methylobacterium aquaticum_C--1||s__Methylobacterium bullatum--4||s__Methylobacterium extorquens--13||s__Methylobacterium frigidaeris--1||s__Methylobacterium fujisawaense--3||s__Methylobacterium gnaphalii--1||s__Methylobacterium indicum--2||s__Methylobacterium organophilum--1||s__Methylobacterium salsuginis--1||s__Methylobacterium sp001422375--1||s__Methylobacterium sp001422815--90||s__Methylobacterium sp001422985--41||s__Methylobacterium sp001423085--1||s__Methylobacterium sp001423295--5||s__Methylobacterium sp003173775--6||s__Methylobacterium sp004004555--1||s__Methylobacterium sp008000895--6||s__Methylobacterium sp014191355--65||s__Methylobacterium sp900112625--11||s__Methylobacterium tarhaniae--3||s__Methylobacterium zatmanii--2||s__Methyloceanibacter methanicus--1||s__Methylocella sp003162995--1||s__Methylosinus trichosporium--1||s__Methylospira mobilis--1||s__Microvirga sp011777495--1||s__Microvirga sp018383585--1||s__Microvirga zambiensis--2||s__Microvirgula aerodenitrificans--2||s__Mitsuaria chitosanitabida--5||s__Mitsuaria noduli--1||s__Modestobacter marinus_A--1||s__Modestobacter sp019112525--1||s__Moduliflexus flocculans--1||s__Motilibacter rhizosphaerae--2||s__Myxococcus xanthus_A--1||s__Natrialba chahannaoensis--1||s__Natrialba magadii--1||s__Natrialba taiwanensis--1||s__Natrinema versiforme_A--1||s__Neorhizobium cellulosilyticum--1||s__Neorhizobium huautlense--1||s__Neorhizobium sp002431175--1||s__Neorhizobium sp900469445--1||s__Neorhizobium sp900472395--13||s__Neorhizobium sp900472675--1||s__Nisaea sp014904705--1||s__Nitrospirillum amazonense--1||s__Nitrospirillum amazonense_C--2||s__Niveispirillum lacus--1||s__Nocardioides sp009823805--1||s__Nostoc_B sp018993265--1||s__Notoacmeibacter marinus--1||s__Noviherbaspirillum malthae--1||s__Noviherbaspirillum sp004804275--1||s__Novispirillum itersonii--3||s__Novosphingobium sp014200275--1||s__Novosphingobium sp903834285--2||s__Novosphingobium umbonatum--1||s__OLB14 sp016234495--1||s__Oceanicaulis sp000152745--1||s__Oceanicaulis sp001657295--1||s__Oceanisphaera sp017498065--1||s__Oleisolibacter albus--1||s__Ornatilinea apprima--2||s__PALSA-1006 sp004297065--4||s__PALSA-607 sp003134755--1||s__PGYV01 sp002839855--1||s__PNKZ01 sp017303535--2||s__Paenibacillus_A sp018919145--1||s__Paenibacillus_AH cisolokensis--1||s__Paenibacillus_B dendritiformis_A--1||s__Paenibacillus_B dendritiformis_B--22||s__Paenibacillus_B dendritiformis_C--2||s__Paenibacillus_C agaridevorans--1||s__Paenibacillus_C harenae--1||s__Paenibacillus_D pinihumi--1||s__Paenibacillus_E sp001428045--2||s__Paenibacillus_G sp007786445--1||s__Paenibacillus_J wulumuqiensis--1||s__Paenibacillus_M ginsengihumi--1||s__Paenibacillus_O beijingensis--4||s__Paenibacillus_Z glycinis--3||s__Paenibacillus_Z lycopersici--1||s__Paenibacillus_Z sacheonensis--1||s__Palsa-881 sp018241335--34||s__Palsa-89 sp003162425--3||s__Paludibacterium sp019232825--1||s__Pandoraea captiosa--3||s__Pandoraea nosoerga--1||s__Pantoea sp000468095--1||s__Paraburkholderia acidipaludis--1||s__Paraburkholderia acidiphila--1||s__Paraburkholderia sp004197395--2||s__Paraburkholderia unamae--1||s__Parapusillimonas granuli--1||s__Pararhizobium sp001424065--1||s__Pararhizobium sp001426665--1||s__Pararhizobium sp900473795--1||s__Parerythrobacter sp004114695--1||s__Pectobacterium aquaticum--1||s__Phaeospirillum kuznetsovii--3||s__Phaeospirillum magneticum--2||s__Phaeospirillum sp002105535--1||s__Phaeospirillum sp016195125--4||s__Phaeospirillum sp903853455--16||s__Phaeospirillum sp903901915--1||s__Phenylobacterium sp001557235--6||s__Phreatobacter sp005160265--1||s__Planobispora longispora--1||s__Planobispora rosea--1||s__Planomonospora_A venezuelensis--1||s__Plasticicumulans_A lactativorans--1||s__Polynucleobacter sp013307245--1||s__Propionivibrio dicarboxylicus--1||s__Propionivibrio sp907163075--1||s__Pseudodesulfovibrio sp008001235--1||s__Pseudoduganella eburnea--2||s__Pseudoduganella sp001427305--1||s__Pseudogulbenkiania ferrooxidans_A--2||s__Pseudogulbenkiania sp000527175--8||s__Pseudohongiella acticola--1||s__Pseudolabrys sp001426945--8||s__Pseudolabrys sp001464835--3||s__Pseudolabrys sp003133345--1||s__Pseudolabrys sp016124795--1||s__Pseudolabrys sp016201085--5||s__Pseudomaricurvus alcaniphilus--1||s__Pseudomonas_A sp003205815--1||s__Pseudomonas_A stutzeri--1||s__Pseudomonas_A stutzeri_AE--1||s__Pseudomonas_B sp001512295--2||s__Pseudomonas_D xiamenensis--2||s__Pseudomonas_E alcaligenes_A--1||s__Pseudomonas_E alkylphenolica--6||s__Pseudomonas_E anguilliseptica--1||s__Pseudomonas_E antarctica--1||s__Pseudomonas_E baltica--1||s__Pseudomonas_E cedrina--3||s__Pseudomonas_E cichorii_D--1||s__Pseudomonas_E dryadis--1||s__Pseudomonas_E fluorescens_BO--1||s__Pseudomonas_E fulgida--1||s__Pseudomonas_E fuscovaginae_A--12||s__Pseudomonas_E gingeri_B--1||s__Pseudomonas_E grimontii--1||s__Pseudomonas_E koreensis_B--1||s__Pseudomonas_E lurida--2||s__Pseudomonas_E mediterranea--1||s__Pseudomonas_E mendocina_A--3||s__Pseudomonas_E mosselii--1||s__Pseudomonas_E mosselii_C--2||s__Pseudomonas_E paralactis--15||s__Pseudomonas_E putida_G--1||s__Pseudomonas_E reinekei--13||s__Pseudomonas_E simiae--1||s__Pseudomonas_E sp000801235--1||s__Pseudomonas_E sp001259595--6||s__Pseudomonas_E sp002113595--5||s__Pseudomonas_E sp002483005--5||s__Pseudomonas_E sp002843585--1||s__Pseudomonas_E sp003253735--1||s__Pseudomonas_E sp003696305--1||s__Pseudomonas_E sp004124275--1||s__Pseudomonas_E sp011355085--1||s__Pseudomonas_E sp013359695--2||s__Pseudomonas_E sp014270125--1||s__Pseudomonas_E sp014851765--2||s__Pseudomonas_E sp900589395--5||s__Pseudomonas_E sp904067045--2||s__Pseudomonas_E straminea--1||s__Pseudomonas_E syringae--3||s__Pseudomonas_E veronii--1||s__Pseudomonas_E yamanorum--1||s__Pseudomonas_F sp003234055--1||s__Pseudomonas_O sp002418465--17||s__Pseudomonas_R azotifigens_A--1||s__Pseudoxanthomonas sp017745195--1||s__Pseudoxanthomonas suwonensis_A--7||s__QHYP01 sp003224195--1||s__Qipengyuania sp018819685--1||s__RAAP-1 sp903909505--1||s__RBG-16-40-8 sp903833275--2||s__REEB422 sp017853315--1||s__REEB506 sp018969015--1||s__RUG11237 sp902767135--1||s__RUG306 sp900316075--1||s__Rhabdaerophilum sp002928875--1||s__Rhizobium bangladeshense--1||s__Rhizobium etli_B--1||s__Rhizobium leguminosarum_N--1||s__Rhizobium sp000377565--1||s__Rhizobium sp900468685--1||s__Rhizobium sp900489925--4||s__Rhizobium tumorigenes--1||s__Rhodobacter aestuarii--1||s__Rhodoblastus acidophilus--4||s__Rhodoferax sp903920405--1||s__Rhodopila globiformis--4||s__Rhodoplanes elegans--1||s__Rhodopseudomonas palustris_E--4||s__Rhodopseudomonas palustris_H--1||s__Rhodovulum marinum--1||s__Rivicola pingtungensis--1||s__Rivicola sp002002905--1||s__Roseibium aestuarii--1||s__Roseibium aggregatum_B--1||s__Roseivivax marinus--1||s__Roseomonas aerophila--1||s__Roseomonas aestuarii--1||s__Roseomonas sp017813395--1||s__Rubripirellula tenax--2||s__Rubrivivax sp016789865--1||s__Rubrivivax sp016790395--1||s__Rubrivivax sp903885585--1||s__Rubrivivax sp904426505--1||s__SLDB01 sp007125475--1||s__SMYD01 sp004356015--10||s__SURF-21 sp016931915--1||s__SYFR01 sp005800325--1||s__SYSU-D60009 sp003574735--7||s__SYSU-D60009 sp013822765--5||s__SYSU-D60009 sp016794075--9||s__SZUA-430 sp016792785--1||s__SZUA-540 sp003250235--1||s__Saccharibacillus alkalitolerans--1||s__Saccharibacillus brassicae--2||s__Saccharibacillus deserti--3||s__Saccharibacillus qingshengii--3||s__Salinicola lusitanus--1||s__Sanguibacter inulinus--1||s__Shewanella chilikensis--8||s__Shinella fusca--1||s__Shinella zoogloeoides--1||s__Simiduia agarivorans--1||s__Skermanella pratensis--1||s__Solidesulfovibrio carbinolicus--2||s__Solidesulfovibrio magneticus_A--12||s__Solirubrobacter pauli--1||s__Solirubrobacter soli--9||s__SpSt-539 sp015654675--1||s__SpSt-583 sp011367385--1||s__Sphingobium sp014203965--1||s__Sphingobium sp016000085--1||s__Sphingobium sp017745115--3||s__Sphingobium subterraneum--1||s__Sphingomonas alpina_A--1||s__Sphingomonas aurantiaca--8||s__Sphingomonas elodea_A--1||s__Sphingomonas excrementigallinarum--1||s__Sphingomonas gilva--1||s__Sphingomonas hengshuiensis--1||s__Sphingomonas kyeonggiensis--1||s__Sphingomonas kyeonggiensis_A--4||s__Sphingomonas parapaucimobilis--1||s__Sphingomonas paucimobilis--1||s__Sphingomonas pokkalii--2||s__Sphingomonas portus--2||s__Sphingomonas sp001421785--2||s__Sphingomonas sp001423845--4||s__Sphingomonas sp001425385--2||s__Sphingomonas sp001555965--1||s__Sphingomonas sp001556185--1||s__Sphingomonas sp002796605--2||s__Sphingomonas sp017418975--1||s__Sphingomonas sp900114095--1||s__Sphingomonas yantingensis--2||s__Sphingomonas_B sp002291855--1||s__Sphingomonas_E fennica--2||s__Sphingomonas_E sp002151445--1||s__Sphingomonas_N sp000333335--2||s__Spiro-10 sp016938205--1||s__Stappia sp900185725--1||s__Sulfitobacter sp001650875--2||s__Sulfopaludibacter sp900290315--1||s__Sulfuritalea sp903908065--1||s__Sulfuritalea sp903933395--14||s__Symbiobacterium terraclitae--1||s__Syntrophomonas_A palmitatica--1||s__TMP-7 sp018268715--2||s__Tardiphaga sp014377915--1||s__Telmatospirillum sp903858635--3||s__Thalassobaculum litoreum--1||s__Thalassomonas viridans--3||s__Thalassospira lucentensis--1||s__Thalassospira lucentensis_A--2||s__Thalassospira xiamenensis--1||s__Thauera propionica--1||s__Thauera sp017997795--3||s__Thioalkalivibrio versutus--1||s__Thiobacillus denitrificans_A--2||s__Thiobacillus sp001897675--3||s__Thioclava arenosa--1||s__Thiomonas sp000377645--2||s__Thiorhodovibrio sp000228725--1||s__Treponema_F brennaborense--1||s__Tumebacillus_A sp004340785--32||s__UBA12059 sp018815555--1||s__UBA1240 sp001603145--5||s__UBA1444 sp002329525--1||s__UBA1479 sp002325375--1||s__UBA1712 sp902779505--2||s__UBA2255 sp002347565--1||s__UBA2386 sp005776475--1||s__UBA2562 sp002340345--1||s__UBA4763 sp002403455--1||s__UBA6 sp002508545--1||s__UBA6240 sp002441445--4||s__UBA6929 sp002448815--1||s__UBA7656 sp002483445--2||s__UBA7672 sp903831485--1||s__UBA8260 sp003134115--1||s__UBA8260 sp003170875--1||s__UBA8363 sp015228815--1||s__UBA8401 sp903861125--1||s__UBA8904 sp009773315--1||s__UBA9160 sp003520425--10||s__VEOV01 sp012026855--1||s__VEOV01 sp013377075--3||s__VEPB01 sp012026715--12||s__VJOY01 sp007109405--1||s__Vecturithrix granuli--1||s__Verrucomicrobium sp000739655--1||s__WGGQ01 sp009296285--1||s__WGLV01 sp016125385--7||s__WHSQ01 sp009380005--1||s__WLYX01 sp009707705--1||s__Wenzhouxiangella sp003565625--4||s__XBD2001 sp017959525--1||s__Xanthomonas floridensis--2||s__YD12-FULL-57-12 sp001799275--1||s__Z2-YC6860 sp016869215--1||s__Z2-YC6860 sp017304505--9||s__Zhizhongheella caldifontis--1:evalue_avg=5.80111189155642e-16:evalue_max=3.42e-13:evalue_min=7.34e-84:evalue_std=1.3560115554186583e-14:evalue_sum=3.7069104987045527e-13:gapopen_avg=0.15336463223787167:gapopen_max=5.0:gapopen_min=0.0:gapopen_std=0.44610868202336956:gapopen_sum=98.0:gtdb_class_counter=c__Alphaproteobacteria--1220||c__Anaeroferrophillalia--1||c__Bacilli--7||c__Clostridia--9||c__Cyanobacteriia--1||c__Desulfitobacteriia--5||c__Gammaproteobacteria--3||c__Leptospirae--1||c__Thermoanaerobacteria--2:gtdb_domain_counter=d__Bacteria--1249:gtdb_family_counter=f__Acetivibrionaceae--1||f__Acetobacteraceae--5||f__Acidaminobacteraceae--1||f__Ancalomicrobiaceae--1||f__Anoxybacillaceae--2||f__Azospirillaceae--16||f__Beijerinckiaceae--963||f__Caldanaerobiaceae--2||f__Clostridiaceae--1||f__Defluviitaleaceae--1||f__Desulfitobacteriaceae--5||f__Elsteraceae--5||f__Exiguobacteraceae--1||f__GCA-016699305--1||f__GCA-2696645--1||f__H5-SPI1--1||f__JAADEO01--1||f__Kordiimonadaceae--1||f__Lachnospiraceae--4||f__Lutisporaceae--1||f__Magnetospirillaceae--3||f__Methylopilaceae--13||f__Nitrincolaceae--3||f__Nostocaceae--1||f__Phreatobacteraceae--8||f__Pleomorphomonadaceae--6||f__Pseudoxanthobacteraceae--3||f__Rhodospirillaceae--1||f__Sphingomonadaceae--6||f__Stappiaceae--58||f__Stellaceae--3||f__Tepidibacillaceae--4||f__WTKA01--1||f__Xanthobacteraceae--125:gtdb_genus_counter=g__Acetivibrio--1||g__Acidibrevibacterium--1||g__Afipia--1||g__Agaricicola--1||g__Aliidongia--1||g__Angulomicrobium--1||g__Anoxybacillus_A--1||g__Anoxybacillus_B--1||g__Aquabacter--2||g__Azorhizobium--21||g__Azospirillum--9||g__BOG-930--1||g__BOG-931--1||g__Blastochloris--2||g__Bosea--2||g__Bradyrhizobium--50||g__Breoghania--2||g__CAIRTN01--1||g__CAIULK01--1||g__CAIXXC01--1||g__Caldanaerobius--2||g__DSCM01--1||g__Defluviitalea_A--1||g__Desulfitobacterium--3||g__Desulfosporosinus--2||g__Elstera--3||g__Exiguobacterium_A--1||g__FEB-22--2||g__GCA-016699305--1||g__Ga0077545--3||g__Ga0077548--3||g__H5-SPI1--1||g__Hankyongella--1||g__Hansschlegelia--4||g__Hongsoonwoonella--6||g__Hwanghaeella--1||g__JABXKX01--1||g__JACQAE01--1||g__JACQTM01--1||g__JACRFY01--1||g__JAENYW01--1||g__JAFKKS01--1||g__Kordiimonas--1||g__Lutispora--1||g__MGBC136627--1||g__MGBC140009--1||g__Magnetospirillum--1||g__Marinobacterium--1||g__Methylobacterium--952||g__Methylopila--5||g__Mobilitalea--1||g__Motiliproteus--2||g__NCEH01--1||g__Niveispirillum--7||g__Nostoc--1||g__PALSA-894--2||g__PRO6--1||g__Pannonibacter--4||g__Phreatobacter--8||g__Pinisolibacter--1||g__Pleomorphomonas--6||g__Pseudolabrys--21||g__Pseudorhodoplanes--5||g__Pseudovibrio--11||g__Pseudoxanthobacter--3||g__RDXE01--2||g__Rhabdaerophilum--1||g__Rhodoblastus--3||g__Rhodopseudomonas--1||g__Rhodospirillum--1||g__Rhodovastum--1||g__Roseibium--30||g__SG-bin9--1||g__Salinarimonas--5||g__Sphingomonas_N--5||g__Stappia--5||g__Tardiphaga--3||g__Tepidibacillus--1||g__Tepidibacillus_A--1||g__U87765--1||g__UBA3947--1||g__UBA6159--1||g__UBA6259--1||g__URHD0088--1||g__V9D3004--1||g__WTKA01--1||g__Z2-YC6860--3:gtdb_order_counter=o__ATCC43930--3||o__Acetivibrionales--1||o__Acetobacterales--5||o__Anaeroferrophillales--1||o__Azospirillales--16||o__Bacillales--2||o__Clostridiales--1||o__Cyanobacteriales--1||o__Desulfitobacteriales--5||o__Elsterales--5||o__Exiguobacterales--1||o__GCA-016699305--1||o__Lachnospirales--5||o__Leptospirales--1||o__Lutisporales--1||o__Peptostreptococcales--1||o__Pseudomonadales--3||o__Rhizobiales--1178||o__Rhodospirillales--4||o__Sphingomonadales--7||o__Tepidibacillales--4||o__Thermoanaerobacterales--2||o__UBA8366--1:gtdb_phylum_counter=p__Cyanobacteria--1||p__Desulfobacterota_C--1||p__Firmicutes--7||p__Firmicutes_A--11||p__Firmicutes_B--5||p__Proteobacteria--1223||p__Spirochaetota--1:gtdb_species_counter=s__Acetivibrio clariflavus--1||s__Acidibrevibacterium fodinaquatile--1||s__Afipia sp016201045--1||s__Agaricicola taiwanensis--1||s__Aliidongia dinghuensis--1||s__Angulomicrobium sp018449475--1||s__Anoxybacillus_A tepidamans--1||s__Anoxybacillus_B vitaminiphilus--1||s__Aquabacter sp002279855--1||s__Aquabacter sp017742835--1||s__Azorhizobium caulinodans--8||s__Azorhizobium doebereinerae--7||s__Azorhizobium oxalatiphilum--6||s__Azospirillum griseum--1||s__Azospirillum humicireducens--1||s__Azospirillum oleiclasticum--2||s__Azospirillum soli--1||s__Azospirillum sp003116095--1||s__Azospirillum sp003590795--1||s__Azospirillum thiophilum--2||s__BOG-930 sp903907955--1||s__BOG-931 sp003164375--1||s__Blastochloris sulfoviridis--1||s__Blastochloris viridis--1||s__Bosea sp001295925--1||s__Bosea sp001556025--1||s__Bradyrhizobium amphicarpaeae--1||s__Bradyrhizobium betae--1||s__Bradyrhizobium canariense_A--1||s__Bradyrhizobium diazoefficiens_D--1||s__Bradyrhizobium embrapense--1||s__Bradyrhizobium erythrophlei_A--1||s__Bradyrhizobium erythrophlei_D--1||s__Bradyrhizobium guangzhouense--1||s__Bradyrhizobium ivorense--1||s__Bradyrhizobium japonicum--1||s__Bradyrhizobium japonicum_H--1||s__Bradyrhizobium liaoningense_A--1||s__Bradyrhizobium macuxiense--1||s__Bradyrhizobium macuxiense_A--1||s__Bradyrhizobium manausense_A--1||s__Bradyrhizobium manausense_B--1||s__Bradyrhizobium manausense_D--1||s__Bradyrhizobium mercantei--1||s__Bradyrhizobium oligotrophicum--1||s__Bradyrhizobium ottawaense_A--1||s__Bradyrhizobium pachyrhizi--1||s__Bradyrhizobium sp000026145--1||s__Bradyrhizobium sp000239775--1||s__Bradyrhizobium sp000239815--1||s__Bradyrhizobium sp000473065--1||s__Bradyrhizobium sp001908205--1||s__Bradyrhizobium sp001908235--1||s__Bradyrhizobium sp002532045--1||s__Bradyrhizobium sp003020125--1||s__Bradyrhizobium sp003963435--1||s__Bradyrhizobium sp004799445--1||s__Bradyrhizobium sp005884765--1||s__Bradyrhizobium sp011602485--1||s__Bradyrhizobium sp013178945--1||s__Bradyrhizobium sp016219575--1||s__Bradyrhizobium sp017881085--1||s__Bradyrhizobium sp018130065--1||s__Bradyrhizobium sp018130145--1||s__Bradyrhizobium sp018130165--1||s__Bradyrhizobium sp018131075--1||s__Bradyrhizobium sp018449525--1||s__Bradyrhizobium sp018449695--1||s__Bradyrhizobium sp018971625--1||s__Bradyrhizobium sp019242285--1||s__Bradyrhizobium sp900103365--1||s__Bradyrhizobium sp900109945--1||s__Bradyrhizobium sp900113735--1||s__Bradyrhizobium sp900176205--1||s__Bradyrhizobium tropiciagri--1||s__Bradyrhizobium viridifuturi--1||s__Breoghania corrubedonensis--1||s__Breoghania sp003432385--1||s__CAIRTN01 sp903881515--1||s__CAIULK01 sp903899885--1||s__CAIXXC01 sp903923205--1||s__Caldanaerobius fijiensis--1||s__Caldanaerobius polysaccharolyticus--1||s__DSCM01 sp016938065--1||s__Defluviitalea_A raffinosedens--1||s__Desulfitobacterium chlororespirans--1||s__Desulfitobacterium dehalogenans--1||s__Desulfitobacterium hafniense--1||s__Desulfosporosinus fructosivorans--1||s__Desulfosporosinus sp000224515--1||s__Elstera cyanobacteriorum--1||s__Elstera litoralis--1||s__Elstera sp013298565--1||s__Exiguobacterium_A flavidum--1||s__FEB-22 sp003105195--2||s__GCA-016699305 sp016699305--1||s__Ga0077545 sp001464335--1||s__Ga0077545 sp003347645--1||s__Ga0077545 sp014191545--1||s__Ga0077548 sp001464215--1||s__Ga0077548 sp016713235--1||s__Ga0077548 sp018335895--1||s__H5-SPI1 sp015075425--1||s__Hankyongella ginsenosidimutans--1||s__Hansschlegelia quercus--2||s__Hansschlegelia sp902168115--1||s__Hansschlegelia zhihuaiae--1||s__Hongsoonwoonella albiluteola--2||s__Hongsoonwoonella sp009826895--2||s__Hongsoonwoonella zoysiae--2||s__Hwanghaeella grinnelliae--1||s__JABXKX01 sp016937975--1||s__JACQAE01 sp016195095--1||s__JACQTM01 sp016210825--1||s__JACRFY01 sp016212565--1||s__JAENYW01 sp016841555--1||s__JAFKKS01 sp017304555--1||s__Kordiimonas sp016764715--1||s__Lutispora thermophila--1||s__MGBC136627 sp910585935--1||s__MGBC140009 sp910586015--1||s__Magnetospirillum sp002435715--1||s__Marinobacterium georgiense--1||s__Methylobacterium ajmalii--17||s__Methylobacterium aquaticum--21||s__Methylobacterium aquaticum_C--16||s__Methylobacterium brachiatum--25||s__Methylobacterium brachythecii--6||s__Methylobacterium bullatum--9||s__Methylobacterium crusticola--7||s__Methylobacterium currus--14||s__Methylobacterium dankookense--6||s__Methylobacterium durans--6||s__Methylobacterium extorquens--13||s__Methylobacterium frigidaeris--8||s__Methylobacterium fujisawaense--22||s__Methylobacterium gnaphalii--6||s__Methylobacterium gossipiicola--15||s__Methylobacterium haplocladii--3||s__Methylobacterium indicum--19||s__Methylobacterium mesophilicum--14||s__Methylobacterium nodulans--2||s__Methylobacterium organophilum--17||s__Methylobacterium oxalidis--8||s__Methylobacterium phyllostachyos--21||s__Methylobacterium platani--12||s__Methylobacterium populi_A--12||s__Methylobacterium pseudosasicola--22||s__Methylobacterium radiodurans--9||s__Methylobacterium rhodesianum--12||s__Methylobacterium rhodinum--9||s__Methylobacterium salsuginis--12||s__Methylobacterium segetis--7||s__Methylobacterium soli--5||s__Methylobacterium sp000019365--15||s__Methylobacterium sp000372825--5||s__Methylobacterium sp000519085--7||s__Methylobacterium sp001422375--6||s__Methylobacterium sp001422815--7||s__Methylobacterium sp001422885--8||s__Methylobacterium sp001422985--8||s__Methylobacterium sp001423085--12||s__Methylobacterium sp001423265--2||s__Methylobacterium sp001423295--8||s__Methylobacterium sp001423405--17||s__Methylobacterium sp001424705--11||s__Methylobacterium sp001425465--9||s__Methylobacterium sp001455965--21||s__Methylobacterium sp001542815--14||s__Methylobacterium sp002778835--2||s__Methylobacterium sp003111705--15||s__Methylobacterium sp003173775--18||s__Methylobacterium sp003201865--8||s__Methylobacterium sp003217615--9||s__Methylobacterium sp004004555--14||s__Methylobacterium sp004745635--14||s__Methylobacterium sp005502455--8||s__Methylobacterium sp006151805--24||s__Methylobacterium sp008000895--18||s__Methylobacterium sp008039875--8||s__Methylobacterium sp008040035--3||s__Methylobacterium sp008040045--4||s__Methylobacterium sp008040085--19||s__Methylobacterium sp008806345--5||s__Methylobacterium sp009806555--27||s__Methylobacterium sp010692745--13||s__Methylobacterium sp011043735--22||s__Methylobacterium sp014191355--13||s__Methylobacterium sp014873335--19||s__Methylobacterium sp017833295--22||s__Methylobacterium sp019216885--20||s__Methylobacterium sp900103195--21||s__Methylobacterium sp900112625--21||s__Methylobacterium symbioticum--10||s__Methylobacterium tarhaniae--18||s__Methylobacterium terrae--15||s__Methylobacterium thiocyanatum--13||s__Methylobacterium variabile--17||s__Methylobacterium zatmanii--7||s__Methylopila sp000526315--3||s__Methylopila sp002897035--2||s__Mobilitalea hemicellulosilytica_A--1||s__Motiliproteus sediminis--1||s__Motiliproteus sp017309075--1||s__NCEH01 sp002304505--1||s__Niveispirillum cyanobacteriorum--1||s__Niveispirillum irakense--1||s__Niveispirillum lacus--1||s__Niveispirillum sp001296005--1||s__Niveispirillum sp009495745--1||s__Niveispirillum sp017996735--1||s__Niveispirillum sp900188385--1||s__Nostoc sp014222285--1||s__PALSA-894 sp003140315--1||s__PALSA-894 sp005884685--1||s__PRO6 sp003576765--1||s__Pannonibacter carbonis--1||s__Pannonibacter indicus--1||s__Pannonibacter phragmitetus--1||s__Pannonibacter sp009915765--1||s__Phreatobacter cathodiphilus--1||s__Phreatobacter oligotrophus--1||s__Phreatobacter sp000751295--1||s__Phreatobacter sp001464235--1||s__Phreatobacter sp005160265--1||s__Phreatobacter sp016793595--1||s__Phreatobacter sp017304475--1||s__Phreatobacter stygius--1||s__Pinisolibacter sp012517025--1||s__Pleomorphomonas carboxyditropha--1||s__Pleomorphomonas koreensis--1||s__Pleomorphomonas oryzae--1||s__Pleomorphomonas sp004366315--1||s__Pleomorphomonas sp011759535--1||s__Pleomorphomonas sp018262575--1||s__Pseudolabrys sp001426945--1||s__Pseudolabrys sp001464835--1||s__Pseudolabrys sp001899285--1||s__Pseudolabrys sp003133345--1||s__Pseudolabrys sp003152455--1||s__Pseudolabrys sp003367195--1||s__Pseudolabrys sp005153485--1||s__Pseudolabrys sp016124795--1||s__Pseudolabrys sp016185205--1||s__Pseudolabrys sp016201085--1||s__Pseudolabrys sp017849615--1||s__Pseudolabrys sp018240595--1||s__Pseudolabrys sp018242205--1||s__Pseudolabrys sp019247925--1||s__Pseudolabrys sp903839845--1||s__Pseudolabrys sp903878085--1||s__Pseudolabrys sp903885555--1||s__Pseudolabrys sp903891395--1||s__Pseudolabrys sp903892675--1||s__Pseudolabrys sp903929045--1||s__Pseudolabrys taiwanensis--1||s__Pseudorhodoplanes sinuspersici--1||s__Pseudorhodoplanes sp008933495--1||s__Pseudorhodoplanes sp013388965--1||s__Pseudorhodoplanes sp019187085--2||s__Pseudovibrio ascidiaceicola--1||s__Pseudovibrio axinellae--1||s__Pseudovibrio brasiliensis--1||s__Pseudovibrio denitrificans--1||s__Pseudovibrio exalbescens--1||s__Pseudovibrio japonicus--1||s__Pseudovibrio sp001310715--1||s__Pseudovibrio sp001623075--1||s__Pseudovibrio sp009711345--1||s__Pseudovibrio sp900104145--1||s__Pseudovibrio sp900143565--1||s__Pseudoxanthobacter soli--1||s__Pseudoxanthobacter spirostomi--2||s__RDXE01 sp013297545--2||s__Rhabdaerophilum sp017302635--1||s__Rhodoblastus acidophilus_B--1||s__Rhodoblastus sphagnicola--2||s__Rhodopseudomonas sp013377015--1||s__Rhodospirillum rubrum--1||s__Rhodovastum atsumiense--1||s__Roseibium aestuarii--1||s__Roseibium aggregatum--1||s__Roseibium aggregatum_A--2||s__Roseibium aggregatum_C--1||s__Roseibium album--1||s__Roseibium album_A--1||s__Roseibium alexandrii--1||s__Roseibium aquae--1||s__Roseibium denhamense--1||s__Roseibium hamelinense--1||s__Roseibium litorale--1||s__Roseibium marinum--1||s__Roseibium polysiphoniae--1||s__Roseibium sediminis--1||s__Roseibium sp000148725--1||s__Roseibium sp000521215--1||s__Roseibium sp001624695--1||s__Roseibium sp001890945--1||s__Roseibium sp002237595--1||s__Roseibium sp003075075--1||s__Roseibium sp006517275--2||s__Roseibium sp008107695--1||s__Roseibium sp008107755--1||s__Roseibium sp009650605--1||s__Roseibium sp017313085--1||s__Roseibium sp017643215--1||s__Roseibium sp017643925--1||s__Roseibium suaedae--1||s__SG-bin9 sp002083525--1||s__Salinarimonas ramus--1||s__Salinarimonas rosea--1||s__Salinarimonas sp003567055--1||s__Salinarimonas sp007693435--1||s__Salinarimonas sp900094735--1||s__Sphingomonas_N chungangi--1||s__Sphingomonas_N oligoaromativorans--1||s__Sphingomonas_N sp000333335--1||s__Sphingomonas_N sp000383095--1||s__Sphingomonas_N sp903871605--1||s__Stappia indica--1||s__Stappia indica_A--1||s__Stappia sp003610575--1||s__Stappia sp900185725--1||s__Stappia taiwanensis--1||s__Tardiphaga sp002256345--1||s__Tardiphaga sp007018905--1||s__Tardiphaga sp014377915--1||s__Tepidibacillus fermentans--1||s__Tepidibacillus_A decaturensis--1||s__U87765 sp018131225--1||s__UBA3947 sp900095445--1||s__UBA6159 sp002422345--1||s__UBA6259 sp002441135--1||s__URHD0088 sp000518365--1||s__V9D3004 sp015057405--1||s__WTKA01 sp011524605--1||s__Z2-YC6860 sp009694215--1||s__Z2-YC6860 sp016869215--1||s__Z2-YC6860 sp017304505--1:heptad_counter=MCP-24H--6||MCP-28H--7||MCP-34H--1||MCP-38H--2877||MCP-40H--6||MCP-42H--2||MCP-44H--28||MCP-52H--1||MCP-58H--1:lbd_counter=4HB_MCP_1--7||CHASE3--1||UNKNOWN--2:lca_tree=o__Rhizobiales:length_avg=132.57589984350548:length_max=167.0:length_min=75.0:length_std=24.638835366971723:length_sum=84716.0:mismatch_avg=26.572769953051644:mismatch_max=83.0:mismatch_min=0.0:mismatch_std=16.251374004953437:mismatch_sum=16980.0:name=N965498:qcovhsp_avg=98.0737089201878:qcovhsp_max=100.0:qcovhsp_min=95.0:qcovhsp_std=1.4096500765570272:qcovhsp_sum=62669.100000000006:qend_avg=134.50860719874805:qend_max=168.0:qend_min=75.0:qend_std=25.372142508175834:qend_sum=85951.0:qstart_avg=3.05320813771518:qstart_max=9.0:qstart_min=1.0:qstart_std=1.824678836909309:qstart_sum=1951.0:ref_name_counter=GB_GCA_001238275.1_protein.faa_LGTB01000007.1_59@PF00015_full_PFAM.295.464--1||GB_GCA_001464215.1_protein.faa_LNEZ01000028.1_20@PF00015_full_PFAM.1.139--6||GB_GCA_001464335.1_protein.faa_LNEV01000014.1_128@PF00015_full_PFAM.439.657--8||GB_GCA_001464835.1_protein.faa_LNDS01000015.1_152@PF00015_full_PFAM.484.644--2||GB_GCA_001556025.1_protein.faa_LSIB01000073.1_16@PF00015_full_PFAM.132.384--2||GB_GCA_002071245.1_protein.faa_MWEV01000055.1_22@PF00015_full_PFAM.160.334--1||GB_GCA_002083525.1_protein.faa_LWDM01000050.1_30@PF00015_full_PFAM.291.478--3||GB_GCA_003105195.1_protein.faa_PQAH01000024.1_65@PF00015_full_PFAM.487.666--17||GB_GCA_003133345.1_protein.faa_PKXB01000202.1_3@PF00015_full_PFAM.476.655--7||GB_GCA_003140315.1_protein.faa_PLJS01000298.1_15@PF00015_full_PFAM.463.646--1||GB_GCA_003152455.1_protein.faa_PMAF01000197.1_15@PF00015_full_PFAM.476.653--5||GB_GCA_003963435.1_protein.faa_RXJC01000101.1_5@PF00015_full_PFAM.296.476--1||GB_GCA_004799445.1_protein.faa_SSNA01000149.1_4@PF00015_full_PFAM.293.472--9||GB_GCA_005884685.1_protein.faa_VBAH01000012.1_78@PF00015_full_PFAM.466.646--10||GB_GCA_013388965.1_protein.faa_JACAEG010000076.1_19@PF00015_full_PFAM.477.657--20||GB_GCA_016124795.1_protein.faa_WGNB01000051.1_13@PF00015_full_PFAM.476.653--11||GB_GCA_016185205.1_protein.faa_JACPOA010000034.1_216@PF00015_full_PFAM.477.654--10||GB_GCA_016201085.1_protein.faa_JACQDO010000055.1_15@PF00015_full_PFAM.479.647--3||GB_GCA_016210825.1_protein.faa_JACQTM010000308.1_22@PF00015_full_PFAM.491.660--21||GB_GCA_016713235.1_protein.faa_JADJPN010000004.1_129@PF00015_full_PFAM.472.641--47||GB_GCA_016869215.1_protein.faa_VGEP01000014.1_34@PF00015_full_PFAM.484.662--5||GB_GCA_017304275.1_protein.faa_JAFKKW010000214.1_6@PF00015_full_PFAM.382.552--1||GB_GCA_017304505.1_protein.faa_JAFKKQ010000072.1_4@PF00015_full_PFAM.469.648--22||GB_GCA_017304555.1_protein.faa_JAFKKS010000049.1_3@PF00015_full_PFAM.474.650--1||GB_GCA_017304945.1_protein.faa_JAFKLG010000083.1_3@PF00015_full_PFAM.367.548--2||GB_GCA_017849615.1_protein.faa_JAFIGS010000014.1_129@PF00015_full_PFAM.474.641--8||GB_GCA_017881085.1_protein.faa_JADGRI010000151.1_8@PF00015_full_PFAM.296.474--3||GB_GCA_018335895.1_protein.faa_JAGXQU010000036.1_7@PF00015_full_PFAM.407.644--5||GB_GCA_018971625.1_protein.faa_JAGXAJ010000066.1_6@PF00015_full_PFAM.299.480--1||GB_GCA_019247925.1_protein.faa_JAFBAG010000252.1_2@PF00015_full_PFAM.468.637--9||GB_GCA_903839845.1_protein.faa_CAIMEA010000147.1_13@PF00015_full_PFAM.488.656--86||GB_GCA_903843125.1_protein.faa_CAIMOR010000530.1_2@PF00015_full_PFAM.527.721--1||GB_GCA_903892675.1_protein.faa_CAITJJ010000057.1_1@PF00015_full_PFAM.496.664--164||RS_GCF_000237085.1_protein.faa_NC_016627.1_3511@PF00015_full_PFAM.419.599--1||RS_GCF_000239815.1_protein.faa_NZ_CAFK01000336.1_4@PF00015_full_PFAM.295.475--2||RS_GCF_000372825.1_protein.faa_NZ_KB910516.1_1050@PF00015_full_PFAM.391.562--3||RS_GCF_000423705.1_protein.faa_NZ_AUIM01000012.1_2@PF00015_full_PFAM.366.541--1||RS_GCF_000519085.1_protein.faa_NZ_KI912577.1_1364@PF00015_full_PFAM.553.732--1||RS_GCF_000526315.1_protein.faa_NZ_JAFV01000001.1_524@PF00015_full_PFAM.536.709--1||RS_GCF_001189235.2_protein.faa_NZ_LFIP02000005.1_169@PF00015_full_PFAM.291.463--4||RS_GCF_001189245.1_protein.faa_NZ_LFIQ01000081.1_39@PF00015_full_PFAM.293.465--3||RS_GCF_001422815.1_protein.faa_NZ_LMMP01000001.1_335@PF00015_full_PFAM.475.645--2||RS_GCF_001422815.1_protein.faa_NZ_LMMP01000002.1_110@PF00015_full_PFAM.365.543--2||RS_GCF_001422815.1_protein.faa_NZ_LMMP01000002.1_53@PF00015_full_PFAM.369.542--1||RS_GCF_001422815.1_protein.faa_NZ_LMMP01000003.1_255@PF00015_full_PFAM.391.562--1||RS_GCF_001422815.1_protein.faa_NZ_LMMP01000005.1_33@PF00015_full_PFAM.373.549--1||RS_GCF_001422815.1_protein.faa_NZ_LMMP01000051.1_17@PF00015_full_PFAM.362.543--1||RS_GCF_001422985.1_protein.faa_NZ_LMNL01000023.1_124@PF00015_full_PFAM.365.540--1||RS_GCF_001422985.1_protein.faa_NZ_LMNL01000034.1_813@PF00015_full_PFAM.367.547--4||RS_GCF_001422985.1_protein.faa_NZ_LMNL01000034.1_894@PF00015_full_PFAM.364.540--7||RS_GCF_001422985.1_protein.faa_NZ_LMNL01000034.1_895@PF00015_full_PFAM.363.539--1||RS_GCF_001424705.1_protein.faa_NZ_LMRA01000034.1_314@PF00015_full_PFAM.363.540--1||RS_GCF_001425465.1_protein.faa_NZ_LMQV01000043.1_75@PF00015_full_PFAM.369.550--3||RS_GCF_001426945.1_protein.faa_NZ_LMFS01000003.1_659@PF00015_full_PFAM.474.648--8||RS_GCF_001455965.1_protein.faa_NZ_LKKO01000058.1_48@PF00015_full_PFAM.370.545--2||RS_GCF_001693385.1_protein.faa_NZ_CP016428.1_4556@PF00015_full_PFAM.497.676--2||RS_GCF_002119765.1_protein.faa_NZ_CP021112.1_2387@PF00015_full_PFAM.483.664--5||RS_GCF_002759055.1_protein.faa_NZ_PELK01001016.1_3@PF00015_full_PFAM.236.352--1||RS_GCF_003201865.1_protein.faa_NZ_QJJJ01000023.1_21@PF00015_full_PFAM.366.545--4||RS_GCF_003201865.1_protein.faa_NZ_QJJJ01000024.1_47@PF00015_full_PFAM.372.552--1||RS_GCF_003217615.1_protein.faa_NZ_QJTP01000011.1_89@PF00015_full_PFAM.365.540--1||RS_GCF_003217615.1_protein.faa_NZ_QJTP01000012.1_78@PF00015_full_PFAM.372.553--1||RS_GCF_003367195.1_protein.faa_NZ_QRGO01000001.1_647@PF00015_full_PFAM.474.639--1||RS_GCF_003367395.1_protein.faa_NZ_CP031417.1_2976@PF00015_full_PFAM.476.655--2||RS_GCF_003432385.1_protein.faa_NZ_CP031841.1_800@PF00015_full_PFAM.322.485--1||RS_GCF_003697185.1_protein.faa_NZ_CP033231.1_3910@PF00015_full_PFAM.363.542--1||RS_GCF_007992175.1_protein.faa_NZ_BJZT01000017.1_9@PF00015_full_PFAM.368.544--2||RS_GCF_008000895.1_protein.faa_NZ_CP042823.1_3091@PF00015_full_PFAM.107.255--1||RS_GCF_008932115.1_protein.faa_NZ_CP044543.1_2512@PF00015_full_PFAM.294.476--6||RS_GCF_010692745.1_protein.faa_NZ_JAAHTB010000091.1_2@PF00015_full_PFAM.369.546--1||RS_GCF_014199985.1_protein.faa_NZ_JACHOS010000003.1_57@PF00015_full_PFAM.524.696--1||RS_GCF_014845095.1_protein.faa_NZ_NKUG01000098.1_17@PF00015_full_PFAM.390.562--2||RS_GCF_016599855.1_protein.faa_NZ_CP067041.1_670@PF00015_full_PFAM.295.457--10||RS_GCF_018130145.1_protein.faa_NZ_JAFCMB010000002.1_647@PF00015_full_PFAM.295.470--1||RS_GCF_018130165.1_protein.faa_NZ_JAFCLZ010000025.1_36@PF00015_full_PFAM.295.471--8||RS_GCF_018130785.1_protein.faa_NZ_JAFCJT010000041.1_29@PF00015_full_PFAM.292.472--5||RS_GCF_018131075.1_protein.faa_NZ_JAFCLS010000031.1_73@PF00015_full_PFAM.295.474--2||RS_GCF_018449695.1_protein.faa_NZ_JAAVUY010000010.1_76@PF00015_full_PFAM.296.474--1||RS_GCF_900103365.1_protein.faa_NZ_LT629703.1_2926@PF00015_full_PFAM.296.474--4||RS_GCF_900103445.1_protein.faa_NZ_FNHS01000008.1_30@PF00015_full_PFAM.372.549--1||RS_GCF_900109945.1_protein.faa_NZ_FOBX01000028.1_2@PF00015_full_PFAM.294.474--3||RS_GCF_900112625.1_protein.faa_NZ_FOMM01000004.1_1@PF00015_full_PFAM.102.273--1||RS_GCF_900113485.1_protein.faa_NZ_FOPM01000007.1_97@PF00015_full_PFAM.363.541--1||RS_GCF_900129505.1_protein.faa_NZ_LT670818.1_3602@PF00015_full_PFAM.293.473--5||RS_GCF_900143565.1_protein.faa_NZ_FREX01000001.1_296@PF00015_full_PFAM.485.659--1||RS_GCF_900170035.1_protein.faa_NZ_LT828575.1_6@PF00015_full_PFAM.3.137--1||RS_GCF_900234795.1_protein.faa_NZ_LT962688.1_121@PF00015_full_PFAM.370.549--2||RS_GCF_900696085.1_protein.faa_NZ_CAADFC020000005.1_164@PF00015_full_PFAM.295.465--16:scovhsp_avg=76.81032863849765:scovhsp_max=97.0:scovhsp_min=50.0:scovhsp_std=14.486939953011895:scovhsp_sum=49081.8:send_avg=141.78403755868544:send_max=230.0:send_min=86.0:send_std=25.57716817075242:send_sum=90600.0:sstart_avg=10.275430359937403:sstart_max=102.0:sstart_min=1.0:sstart_std=16.43499230876328:sstart_sum=6566.0],(f4201bb2-50c1-413b-a363-8d9490a694e0_3@MCPsignal.376.424:0.018633[&&NHX:Sample=rhizpot1:Type=capture:capture_class=c__Alphaproteobacteria:capture_domain=d__Bacteria:capture_family=f__Hyphomonadaceae:capture_genus=g__Ponticaulis:capture_order=o__Caulobacterales:capture_phylum=p__Proteobacteria:capture_species=s__Ponticaulis sp002723155:heptad=MCP-38H],(7a73f2a9-c63e-4dc0-b9e4-3d068132368c_4@MCPsignal.22.75:0.143945[&&NHX:Sample=rhizpot3:Type=capture:capture_class=c__Gammaproteobacteria:capture_domain=d__Bacteria:capture_family=f__Pseudomonadaceae:capture_genus=g__Pseudomonas_E:capture_order=o__Pseudomonadales:capture_phylum=p__Proteobacteria:capture_species=s__Pseudomonas_E sp000346755:heptad=MCP-38H],e991350b-71fb-411c-a487-9280e3536149_1@MCPsignal.227.296:0.292519[&&NHX:Sample=rhiztom2:Type=capture:capture_class=c__Gammaproteobacteria:capture_domain=d__Bacteria:capture_family=f__Rhodocyclaceae:capture_genus=g__Propionivibrio:capture_order=o__Burkholderiales:capture_phylum=p__Proteobacteria:capture_species=s__Propionivibrio sp018262095:heptad=MCP-38H])0.804:0.131225[&&NHX:Sample_counter=rhizpot3--1||rhiztom2--1:Type_counter=capture--2:capture_class_counter=c__Gammaproteobacteria--2:capture_domain_counter=d__Bacteria--2:capture_family_counter=f__Pseudomonadaceae--1||f__Rhodocyclaceae--1:capture_genus_counter=g__Propionivibrio--1||g__Pseudomonas_E--1:capture_order_counter=o__Burkholderiales--1||o__Pseudomonadales--1:capture_phylum_counter=p__Proteobacteria--2:capture_species_counter=s__Propionivibrio sp018262095--1||s__Pseudomonas_E sp000346755--1:gtdb_class_counter=:gtdb_domain_counter=:gtdb_family_counter=:gtdb_genus_counter=:gtdb_order_counter=:gtdb_phylum_counter=:gtdb_species_counter=:heptad_counter=MCP-38H--2:lbd_counter=:name=N965502:ref_name_counter=])0.886:0.193116[&&NHX:Sample_counter=rhizpot1--1||rhizpot3--1||rhiztom2--1:Type_counter=capture--3:capture_class_counter=c__Alphaproteobacteria--1||c__Gammaproteobacteria--2:capture_domain_counter=d__Bacteria--3:capture_family_counter=f__Hyphomonadaceae--1||f__Pseudomonadaceae--1||f__Rhodocyclaceae--1:capture_genus_counter=g__Ponticaulis--1||g__Propionivibrio--1||g__Pseudomonas_E--1:capture_order_counter=o__Burkholderiales--1||o__Caulobacterales--1||o__Pseudomonadales--1:capture_phylum_counter=p__Proteobacteria--3:capture_species_counter=s__Ponticaulis sp002723155--1||s__Propionivibrio sp018262095--1||s__Pseudomonas_E sp000346755--1:gtdb_class_counter=:gtdb_domain_counter=:gtdb_family_counter=:gtdb_genus_counter=:gtdb_order_counter=:gtdb_phylum_counter=:gtdb_species_counter=:heptad_counter=MCP-38H--3:lbd_counter=:name=N965503:ref_name_counter=])0.418:0.00573065[&&NHX:Sample_counter=rhizpot1--362||rhizpot2--53||rhizpot3--371||rhiztom1--218||rhiztom2--231||rhiztom3--448:Type_counter=GTDB--1249||capture--1683:besthit_avg=80.36259780907668:besthit_max=100.0:besthit_min=43.9:besthit_std=10.837311903371933:besthit_sum=51351.7:bitscore_avg=155.70672926447574:bitscore_max=244.0:bitscore_min=63.2:bitscore_std=29.76832385466543:bitscore_sum=99496.6:capture_class_counter=c__AC1--1||c__Acidobacteriae--13||c__Actinomycetia--95||c__Alphaproteobacteria--780||c__Anaeroferrophillalia--1||c__Anaerolineae--6||c__Bacilli--106||c__Bdellovibrionia--2||c__Binatia--1||c__Blastocatellia--2||c__Campylobacteria--1||c__Chitinivibrionia--2||c__Clostridia--32||c__Cyanobacteriia--1||c__Deferribacteres--1||c__Deinococci--5||c__Desulfobacteria--9||c__Desulfobulbia--5||c__Desulfovibrionia--48||c__Desulfuromonadia--20||c__Dormibacteria--2||c__Eremiobacteria--1||c__Gammaproteobacteria--385||c__Gemmatimonadetes--1||c__Geothermincolia--2||c__Halobacteria--17||c__Holophagae--2||c__Kiritimatiellae--5||c__Krumholzibacteria--1||c__Ktedonobacteria--1||c__Lentisphaeria--2||c__Limnochordia--1||c__Magnetococcia--6||c__Methanomicrobia--3||c__Moduliflexia--2||c__Mor1--10||c__Myxococcia--16||c__Negativicutes--11||c__OLB16--7||c__PGYV01--1||c__Phycisphaerae--6||c__Planctomycetia--5||c__Polyangia--2||c__SAR324--1||c__SZUA-79--1||c__Spirochaetia--9||c__Symbiobacteriia--1||c__Syntrophia--1||c__Syntrophomonadia--1||c__Thermoleophilia--13||c__Thermoplasmata--1||c__UBA10030--1||c__UBA11346--2||c__UBA1135--2||c__UBA12135--2||c__UBA4738--1||c__UBA4802--1||c__UBA727--1||c__UBA796--1||c__UBA9160--11||c__Verrucomicrobiae--2||c__Vicinamibacteria--11:capture_domain_counter=d__Archaea--21||d__Bacteria--1662:capture_family_counter=f__Acetivibrionaceae--1||f__Acetobacteraceae--14||f__Acidobacteriaceae--1||f__Acidothermaceae--1||f__Aeromonadaceae--14||f__Alteromonadaceae--3||f__Anaerolineaceae--3||f__Anaeromyxobacteraceae--1||f__Anoxymicrobiaceae--1||f__Aquaspirillaceae--4||f__Azospirillaceae--47||f__BM004--1||f__BM103--1||f__BM515--4||f__Baltobacteraceae--1||f__Beijerinckiaceae--284||f__Bryobacteraceae--11||f__Burkholderiaceae--75||f__CAIOGM01--4||f__CAIOZP01--1||f__CAITYL01--2||f__Casp-alpha2--5||f__Caulobacteraceae--89||f__Cellulomonadaceae--23||f__Cellvibrionaceae--2||f__Chitinibacteraceae--3||f__Chitinispirillaceae--1||f__Chromatiaceae--24||f__Chromobacteriaceae--21||f__Competibacteraceae--1||f__DC0425bin3--2||f__DSM-18226--1||f__DSM-21159--3||f__DTU087--1||f__Deinococcaceae--4||f__Denitrovibrionaceae--1||f__Dermatophilaceae--2||f__Desulfatirhabdiaceae--1||f__Desulfobacteraceae--3||f__Desulfobulbaceae--1||f__Desulfocapsaceae--2||f__Desulfococcaceae--1||f__Desulfomicrobiaceae--9||f__Desulfonatronovibrionaceae--8||f__Desulfosarcinaceae--4||f__Desulfovibrionaceae--31||f__Desulfurivibrionaceae--1||f__Devosiaceae--3||f__Dongiaceae--26||f__Enterobacteriaceae--5||f__EnvOPS12--1||f__Ferrovibrionaceae--1||f__GCA-002686595--1||f__GCA-2753255--1||f__GCA-2862545--1||f__GLO-12--1||f__Ga0077536--1||f__Gallionellaceae--5||f__Gemmatimonadaceae--1||f__Geoalkalibacteraceae--1||f__Geobacteraceae--7||f__Geodermatophilaceae--15||f__Haladaptataceae--7||f__Haloferacaceae--2||f__Halomonadaceae--5||f__Halorhodospiraceae--1||f__Holophagaceae--2||f__Hyphomicrobiaceae--1||f__Hyphomonadaceae--2||f__JAADEO01--1||f__JAAYNR01--4||f__JAAZAB01--1||f__JACPNS01--3||f__JACZKF01--1||f__JAFGMM01--1||f__JAFLEE01--2||f__JAGNNV01--1||f__JAGODF01--1||f__Kineococcaceae--1||f__Kineosporiaceae--3||f__Ktedonobacteraceae--1||f__LZORAL124-64-63--1||f__Lachnospiraceae--30||f__MH13--2||f__Magnetaquicoccaceae--3||f__Magnetospirillaceae--47||f__Maricaulaceae--2||f__Methanoculleaceae--3||f__Methanomassiliicoccaceae--1||f__Methylococcaceae--13||f__Methyloligellaceae--1||f__Methylopilaceae--1||f__Micavibrionaceae--1||f__Micromonosporaceae--43||f__Micropepsaceae--1||f__Moduliflexaceae--2||f__Motilibacteraceae--2||f__Myxococcaceae--15||f__NBRC-103111--6||f__Natrialbaceae--8||f__Natronospirillaceae--1||f__Nitriliruptoraceae--1||f__Nitrincolaceae--1||f__Nocardioidaceae--1||f__Nostocaceae--1||f__Opitutaceae--1||f__PGYV01--1||f__PNKZ01--2||f__Paenibacillaceae--67||f__Phreatobacteraceae--1||f__Pirellulaceae--2||f__Polyangiaceae--2||f__Pseudohongiellaceae--1||f__Pseudomonadaceae--139||f__Pseudopelobacteraceae--1||f__RBG-13-55-18--1||f__Rhizobiaceae--59||f__Rhodobacteraceae--31||f__Rhodocyclaceae--34||f__Rhodospirillaceae--4||f__Ruminococcaceae--1||f__SMYD01--10||f__SURF-12--7||f__SZUA-540--1||f__SZUA-545--1||f__SZUA-79--1||f__Selenomonadaceae--10||f__Shewanellaceae--8||f__Smithellaceae--1||f__Solirubrobacteraceae--10||f__Sphingomonadaceae--61||f__Stappiaceae--3||f__Stellaceae--1||f__Streptosporangiaceae--3||f__Symbiobacteriaceae--1||f__Syntrophomonadaceae--1||f__TH1-2--2||f__Thalassobaculaceae--2||f__Thalassospiraceae--4||f__Thermaceae--1||f__Thermoguttaceae--1||f__Thioalkalivibrionaceae--1||f__Thiobacillaceae--5||f__Treponemataceae--7||f__Tumebacillaceae--32||f__UBA11346--2||f__UBA12015--1||f__UBA12059--1||f__UBA1444--1||f__UBA1924--5||f__UBA2255--1||f__UBA2386--1||f__UBA2562--1||f__UBA2999--1||f__UBA6663--1||f__UBA6776--2||f__UBA7541--1||f__UBA7656--2||f__UBA8260--2||f__UBA8363--1||f__UBA8401--1||f__UBA8932--1||f__UBA9160--10||f__UTPLA1--1||f__UXAT02--1||f__VGSZ01--1||f__Verrucomicrobiaceae--1||f__Vicinamibacteraceae--9||f__WHSQ01--1||f__Wenzhouxiangellaceae--4||f__Xanthobacteraceae--80||f__Xanthomonadaceae--14:capture_genus_counter=g__14-2--21||g__28-YEA-48--5||g__AP-15--1||g__Accumulibacter--3||g__Acetivibrio--1||g__Achromobacter--1||g__Acidovorax--2||g__Acidovorax_A--4||g__Acidulodesulfobacterium--1||g__Actinoplanes--43||g__Aeromonas--13||g__Agrobacterium--5||g__Algihabitans--3||g__Allorhizobium--8||g__Alpha-05--1||g__Anaerolinea--1||g__Anaeromyxobacter--1||g__Ancylobacter--2||g__Andreprevotia--2||g__Angelakisella--1||g__Aquabacter--1||g__Aquabacterium--2||g__Aquabacterium_A--2||g__Aquamicrobium_A--2||g__Aquitalea--1||g__Archangium--1||g__Ascidiaceihabitans--5||g__Asticcacaulis--2||g__Aurantimonas--3||g__Aureimonas--2||g__Aureimonas_A--1||g__Austwickia--2||g__Azohydromonas--1||g__Azonexus--5||g__Azospira_A--1||g__Azospirillum--32||g__BM103--1||g__BM515--4||g__BOG-930--3||g__BOG-933--8||g__Blastococcus--5||g__Bog-105--1||g__Bog-375--1||g__Bordetella_B--1||g__Bordetella_C--1||g__Bosea--9||g__Bradyrhizobium--40||g__Brevundimonas--1||g__Burkholderia--1||g__CADEFD01--1||g__CAHJWH01--4||g__CAIKBL01--1||g__CAIOGM01--4||g__CAIOZP01--1||g__CAITIQ01--1||g__CAITYL01--2||g__CAIVVT01--3||g__CAIWXQ01--4||g__CAIZDL01--1||g__CAJANL01--1||g__CAU-1598--4||g__CSSED11-302--1||g__CYK-10--1||g__Calidithermus--1||g__Caulobacter--42||g__Celeribacter--1||g__Celeribacter_A--1||g__Cellulomonas--21||g__Cellulosimicrobium--1||g__Centipeda--10||g__Chitinibacter--1||g__Chromobacterium--8||g__Cohnella--18||g__Collimonas--1||g__Comamonas_C--4||g__Corallococcus--1||g__Curvibacter--1||g__Cystobacter--3||g__DTNP01--1||g__DTU087--1||g__DUZU01--1||g__Deinococcus--4||g__Derxia--1||g__Desulfatitalea--3||g__Desulfobacter--2||g__Desulfobacterium_B--1||g__Desulfobulbus--1||g__Desulfocapsa--1||g__Desulfomicrobium--9||g__Desulfonatronospira--8||g__Desulforhopalus--1||g__Desulfosarcina--1||g__Desulfovibrio--8||g__Devosia--3||g__Didemnitutus--1||g__Dongia--5||g__Duganella--4||g__Edwardsiella--3||g__Ensifer--2||g__Erythrobacter--3||g__Eubacterium_F--3||g__F1-120-MAGs118--1||g__FEB-22--2||g__FEN-1143--3||g__FEN-727--1||g__Ferrovibrio--1||g__Filomicrobium--1||g__Fulvimarina--1||g__Fundidesulfovibrio--6||g__GCA-2753255--1||g__GLO-12--1||g__Ga0077545--1||g__Gallionella--1||g__Gemmatimonas--1||g__Gemmobacter_B--1||g__Geoalkalibacter_A--1||g__Geoanaerobacter--1||g__Geodermatophilus--7||g__Geomonas--2||g__Geothrix--2||g__Geovibrio--1||g__Glo-17--1||g__Gluconobacter--1||g__Gorillibacterium--2||g__Granulicella_C--1||g__Gynuella--1||g__HA3dbin3--2||g__Haladaptatus--1||g__Haloarchaeobius--1||g__Halocynthiibacter--1||g__Halomonas--2||g__Halorhodospira--1||g__Halorubrum--2||g__Halorussus--6||g__Haloterrigena--3||g__Herbaspirillum--3||g__Hoeflea--1||g__Ideonella_A--1||g__JAABRU01--1||g__JAADEO01--1||g__JAANAU01--2||g__JAAZAB01--1||g__JABMNT01--4||g__JACDEC01--2||g__JACOUN01--3||g__JACOUT01--1||g__JACPNS01--3||g__JACRCG01--1||g__JACVCL01--5||g__JACZKF01--1||g__JADJPO01--3||g__JADJXQ01--1||g__JAEUJG01--1||g__JAEUJT01--4||g__JAFAMS01--1||g__JAFGMM01--1||g__JAFGNB01--1||g__JAFGRD01--1||g__JAFGVK01--1||g__JAFLEE01--2||g__JAGNNV01--1||g__JAGODF01--1||g__Jannaschia--2||g__Kineococcus--1||g__Kineothrix--1||g__Komagataeibacter--3||g__Kushneria--2||g__Leisingera--13||g__Luteitalea--9||g__MH13--2||g__Magnetaquicoccus--1||g__Magnetospirillum--16||g__Mailhella--1||g__Marichromatium--23||g__Marinobacterium_A--1||g__Massilia--11||g__Megalodesulfovibrio--1||g__Melittangium--2||g__Mesobacillus--1||g__Methanoculleus--3||g__Methylobacterium--259||g__Methyloceanibacter--1||g__Methylocella--1||g__Methylosinus--1||g__Methylospira--1||g__Microvirga--4||g__Microvirgula--2||g__Mitsuaria--6||g__Modestobacter--2||g__Moduliflexus--1||g__Motilibacter--2||g__Myxococcus--1||g__Natrialba--3||g__Natrinema--1||g__Neorhizobium--18||g__Nisaea--1||g__Nitrospirillum--3||g__Niveispirillum--1||g__Nocardioides--1||g__Nostoc_B--1||g__Notoacmeibacter--1||g__Noviherbaspirillum--2||g__Novispirillum--3||g__Novosphingobium--4||g__OLB14--1||g__Oceanicaulis--2||g__Oceanisphaera--1||g__Oleisolibacter--1||g__Ornatilinea--2||g__PALSA-1006--4||g__PALSA-607--1||g__PGYV01--1||g__PNKZ01--2||g__Paenibacillus_A--1||g__Paenibacillus_AH--1||g__Paenibacillus_B--25||g__Paenibacillus_C--2||g__Paenibacillus_D--1||g__Paenibacillus_E--2||g__Paenibacillus_G--1||g__Paenibacillus_J--1||g__Paenibacillus_M--1||g__Paenibacillus_O--4||g__Paenibacillus_Z--5||g__Palsa-881--34||g__Palsa-89--3||g__Paludibacterium--1||g__Pandoraea--4||g__Pantoea--1||g__Paraburkholderia--5||g__Parapusillimonas--1||g__Pararhizobium--3||g__Parerythrobacter--1||g__Pectobacterium--1||g__Phaeospirillum--27||g__Phenylobacterium--6||g__Phreatobacter--1||g__Planobispora--2||g__Planomonospora_A--1||g__Plasticicumulans_A--1||g__Polynucleobacter--1||g__Ponticaulis--1||g__Propionivibrio--3||g__Pseudodesulfovibrio--1||g__Pseudoduganella--3||g__Pseudogulbenkiania--10||g__Pseudohongiella--1||g__Pseudolabrys--18||g__Pseudomaricurvus--1||g__Pseudomonas_A--3||g__Pseudomonas_B--2||g__Pseudomonas_D--2||g__Pseudomonas_E--112||g__Pseudomonas_F--1||g__Pseudomonas_O--17||g__Pseudomonas_R--1||g__Pseudoxanthomonas--8||g__QHYP01--1||g__Qipengyuania--1||g__RAAP-1--1||g__RBG-16-40-8--2||g__REEB422--1||g__REEB506--1||g__RUG11237--1||g__RUG306--1||g__Rhabdaerophilum--1||g__Rhizobium--10||g__Rhodobacter--1||g__Rhodoblastus--4||g__Rhodoferax--1||g__Rhodopila--4||g__Rhodoplanes--1||g__Rhodopseudomonas--5||g__Rhodovulum--1||g__Rivicola--2||g__Roseibium--2||g__Roseivivax--1||g__Roseomonas--3||g__Rubripirellula--2||g__Rubrivivax--4||g__SLDB01--1||g__SMYD01--10||g__SURF-21--1||g__SYFR01--1||g__SYSU-D60009--21||g__SZUA-430--1||g__SZUA-540--1||g__Saccharibacillus--9||g__Salinicola--1||g__Sanguibacter--1||g__Shewanella--8||g__Shinella--2||g__Simiduia--1||g__Skermanella--1||g__Solidesulfovibrio--14||g__Solirubrobacter--10||g__SpSt-539--1||g__SpSt-583--1||g__Sphingobium--6||g__Sphingomonas--40||g__Sphingomonas_B--1||g__Sphingomonas_E--3||g__Sphingomonas_N--2||g__Spiro-10--1||g__Stappia--1||g__Sulfitobacter--2||g__Sulfopaludibacter--1||g__Sulfuritalea--15||g__Symbiobacterium--1||g__Syntrophomonas_A--1||g__TMP-7--2||g__Tardiphaga--1||g__Telmatospirillum--3||g__Thalassobaculum--1||g__Thalassomonas--3||g__Thalassospira--4||g__Thauera--4||g__Thioalkalivibrio--1||g__Thiobacillus--5||g__Thioclava--1||g__Thiomonas--2||g__Thiorhodovibrio--1||g__Treponema_F--1||g__Tumebacillus_A--32||g__UBA12059--1||g__UBA1240--5||g__UBA1444--1||g__UBA1479--1||g__UBA1712--2||g__UBA2255--1||g__UBA2386--1||g__UBA2562--1||g__UBA4763--1||g__UBA6--1||g__UBA6240--4||g__UBA6929--1||g__UBA7656--2||g__UBA7672--1||g__UBA8260--2||g__UBA8363--1||g__UBA8401--1||g__UBA8904--1||g__UBA9160--10||g__VEOV01--4||g__VEPB01--12||g__VJOY01--1||g__Vecturithrix--1||g__Verrucomicrobium--1||g__WGGQ01--1||g__WGLV01--7||g__WHSQ01--1||g__WLYX01--1||g__Wenzhouxiangella--4||g__XBD2001--1||g__Xanthomonas--2||g__YD12-FULL-57-12--1||g__Z2-YC6860--10||g__Zhizhongheella--1:capture_order_counter=o__AC1--1||o__ATCC43930--1||o__Acetivibrionales--1||o__Acetobacterales--14||o__Acidobacteriales--1||o__Acidoferrales--1||o__Acidothermales--1||o__Acidulodesulfobacterales--1||o__Actinomycetales--29||o__Aggregatilineales--1||o__Anaeroferrophillales--1||o__Anaerolineales--5||o__Azospirillales--47||o__Bacillales_B--1||o__Baltobacterales--1||o__Bdellovibrionales--2||o__Bryobacterales--11||o__Burkholderiales--147||o__CADDZG01--1||o__COTS27--2||o__Campylobacterales--1||o__Caulobacterales--95||o__Chitinivibrionales--2||o__Chromatiales--24||o__Competibacterales--1||o__Cyanobacteriales--1||o__DTU087--1||o__Deferribacterales--1||o__Deinococcales--5||o__Desulfobacterales--9||o__Desulfobulbales--5||o__Desulfovibrionales--48||o__Desulfuromonadales--8||o__Dongiales--26||o__Ectothiorhodospirales--1||o__Enterobacterales--30||o__Fen-336--1||o__Fen-727--1||o__Ferrovibrionales--1||o__Ga0077536--1||o__Gemmatimonadales--1||o__Geobacterales--12||o__Geothermincolales--1||o__Halobacteriales--17||o__Holophagales--2||o__JAAZAB01--1||o__Kiloniellales--3||o__Ktedonobacterales--1||o__LZORAL124-64-63--1||o__Lachnospirales--30||o__Magnetococcales--6||o__Methanomassiliicoccales--1||o__Methanomicrobiales--3||o__Methylococcales--13||o__Micavibrionales--1||o__Micropepsales--1||o__Moduliflexales--2||o__Motilibacterales--2||o__Mycobacteriales--58||o__Myxococcales--16||o__Nitriliruptorales--1||o__Nitrococcales--1||o__Opitutales--1||o__Oscillospirales--1||o__PGYV01--1||o__Paenibacillales--73||o__Phycisphaerales--5||o__Pirellulales--5||o__Polyangiales--2||o__Propionibacteriales--1||o__Pseudomonadales--149||o__RFP12--4||o__Rhizobiales--435||o__Rhodobacterales--31||o__Rhodospirillales--61||o__SAR324--1||o__SMYD01--10||o__SURF-12--7||o__Selenomonadales--10||o__Solirubrobacterales--13||o__Sphingomonadales--61||o__Streptosporangiales--3||o__Symbiobacteriales--1||o__Syntrophales--1||o__Syntrophomonadales--1||o__Thalassobaculales--2||o__Treponematales--9||o__Tumebacillales--32||o__UBA10030--1||o__UBA11346--2||o__UBA1135--1||o__UBA12015--1||o__UBA1407--2||o__UBA1444--1||o__UBA1845--1||o__UBA2386--1||o__UBA2562--1||o__UBA4802--1||o__UBA727--1||o__UBA7656--2||o__UBA796--1||o__UBA8260--2||o__UBA9160--11||o__Verrucomicrobiales--1||o__Vicinamibacterales--10||o__Xanthomonadales--18:capture_phylum_counter=p__Acidobacteriota--38||p__Actinobacteriota--111||p__Bacteroidota--1||p__Bdellovibrionota--2||p__Campylobacterota--1||p__Chloroflexota--7||p__Cyanobacteria--1||p__Deferribacterota--1||p__Deinococcota--5||p__Desulfobacterota--35||p__Desulfobacterota_B--1||p__Desulfobacterota_C--1||p__Desulfobacterota_I--48||p__Dormibacterota--2||p__Edwardsbacteria--1||p__Eremiobacterota--1||p__Fibrobacterota--2||p__Firmicutes--106||p__Firmicutes_A--32||p__Firmicutes_B--1||p__Firmicutes_C--11||p__Firmicutes_E--1||p__Firmicutes_G--1||p__Gemmatimonadota--1||p__Goldbacteria--1||p__Halobacteriota--20||p__Krumholzibacteriota--1||p__Moduliflexota--2||p__Myxococcota--19||p__Myxococcota_A--12||p__OLB16--7||p__Planctomycetota--15||p__Proteobacteria--1171||p__SAR324--1||p__SZUA-79--1||p__Spirochaetota--12||p__Thermoplasmatota--1||p__Verrucomicrobiota--9:capture_species_counter=s__14-2 sp000403315--21||s__28-YEA-48 sp903889985--5||s__AP-15 sp019240125--1||s__Accumulibacter sp005524045--3||s__Acetivibrio clariflavus--1||s__Achromobacter dolens--1||s__Acidovorax sp001714725--1||s__Acidovorax sp003208485--1||s__Acidovorax_A wautersii--4||s__Acidulodesulfobacterium sp011358715--1||s__Actinoplanes auranticolor--1||s__Actinoplanes cyaneus--3||s__Actinoplanes deccanensis--3||s__Actinoplanes digitatis--2||s__Actinoplanes ferrugineus--1||s__Actinoplanes missouriensis--1||s__Actinoplanes palleronii--1||s__Actinoplanes siamensis--31||s__Aeromonas allosaccharophila--3||s__Aeromonas diversa--1||s__Aeromonas hydrophila--3||s__Aeromonas sanarellii--6||s__Agrobacterium larrymoorei--1||s__Agrobacterium nepotum--2||s__Agrobacterium sp900468285--1||s__Agrobacterium sp900473205--1||s__Algihabitans albus--3||s__Allorhizobium rosettiformans--2||s__Allorhizobium selenitireducens--1||s__Allorhizobium sp001296045--4||s__Allorhizobium vitis_D--1||s__Alpha-05 sp002307145--1||s__Anaerolinea sp016213455--1||s__Anaeromyxobacter sp000964525--1||s__Ancylobacter dichloromethanicus--2||s__Andreprevotia sp009848685--2||s__Angelakisella sp910585525--1||s__Aquabacter spiritensis--1||s__Aquabacterium sp004322345--1||s__Aquabacterium sp005502875--1||s__Aquabacterium_A pictum--1||s__Aquabacterium_A sp002198735--1||s__Aquamicrobium_A sp003577315--2||s__Aquitalea pelogenes--1||s__Archangium sp003044305--1||s__Ascidiaceihabitans sp000620505--5||s__Asticcacaulis biprosthecium--2||s__Aurantimonas coralicida_A--3||s__Aureimonas sp001463705--1||s__Aureimonas sp001463765--1||s__Aureimonas_A psammosilene--1||s__Austwickia sp016699675--2||s__Azohydromonas aeria--1||s__Azonexus hydrophilus--1||s__Azonexus sp002345845--3||s__Azonexus sp002470165--1||s__Azospira_A sp016183655--1||s__Azospirillum brasilense_C--1||s__Azospirillum brasilense_E--2||s__Azospirillum griseum--1||s__Azospirillum lipoferum_B--3||s__Azospirillum oryzae--2||s__Azospirillum oryzae_A--1||s__Azospirillum picis--10||s__Azospirillum soli--1||s__Azospirillum sp003115975--1||s__Azospirillum sp017356015--10||s__BM103 sp002869725--1||s__BM515 sp002869635--4||s__BOG-930 sp903839965--1||s__BOG-930 sp903918195--2||s__BOG-933 sp003165295--8||s__Blastococcus saxobsidens--4||s__Blastococcus sp004571075--1||s__Bog-105 sp003163855--1||s__Bog-375 sp003142185--1||s__Bordetella_B ansorpii--1||s__Bordetella_C aloeverae--1||s__Bosea lathyri--2||s__Bosea psychrotolerans--1||s__Bosea sp001556025--1||s__Bosea sp001562255--1||s__Bosea sp003241815--1||s__Bosea sp013823325--3||s__Bradyrhizobium denitrificans--2||s__Bradyrhizobium guangdongense_A--1||s__Bradyrhizobium huanghuaihaiense--6||s__Bradyrhizobium liaoningense_B--8||s__Bradyrhizobium liaoningense_C--1||s__Bradyrhizobium oligotrophicum--1||s__Bradyrhizobium sp000239775--2||s__Bradyrhizobium sp000239795--5||s__Bradyrhizobium sp000617845--1||s__Bradyrhizobium sp003001755--1||s__Bradyrhizobium sp004799445--1||s__Bradyrhizobium sp013178945--1||s__Bradyrhizobium sp017872875--1||s__Bradyrhizobium sp018130065--1||s__Bradyrhizobium sp018130165--3||s__Bradyrhizobium sp018131075--3||s__Bradyrhizobium sp018971625--1||s__Bradyrhizobium sp900176205--1||s__Brevundimonas sp001796045--1||s__Burkholderia sp000687455--1||s__CADEFD01 sp902826515--1||s__CAHJWH01 sp009765965--4||s__CAIKBL01 sp016874535--1||s__CAIOGM01 sp903902345--4||s__CAIOZP01 sp903862805--1||s__CAITIQ01 sp903892415--1||s__CAITYL01 sp903896595--2||s__CAIVVT01 sp903909435--3||s__CAIWXQ01 sp903861045--4||s__CAIZDL01 sp903856295--1||s__CAJANL01 sp903941105--1||s__CAU-1598 sp014841215--4||s__CSSED11-302 sp003561815--1||s__CYK-10 sp009925085--1||s__Calidithermus chliarophilus--1||s__Caulobacter hibisci--4||s__Caulobacter sp000712075--1||s__Caulobacter sp003116815--2||s__Caulobacter sp011058465--1||s__Caulobacter sp013181195--29||s__Caulobacter sp900114015--5||s__Celeribacter halophilus--1||s__Celeribacter_A marinus--1||s__Cellulomonas cellasea--4||s__Cellulomonas persica--15||s__Cellulomonas sp009777345--2||s__Cellulosimicrobium sp001942335--1||s__Centipeda periodontii--10||s__Chitinibacter sp009760905--1||s__Chromobacterium haemolyticum_A--1||s__Chromobacterium phragmitis--2||s__Chromobacterium sp003052555--5||s__Cohnella faecalis--10||s__Cohnella sp003001675--6||s__Cohnella sp003208555--2||s__Collimonas sp900111995--1||s__Comamonas_C sp001724135--4||s__Corallococcus sp009909145--1||s__Curvibacter lanceolatus--1||s__Cystobacter fuscus--2||s__Cystobacter fuscus_A--1||s__DTNP01 sp011389075--1||s__DTU087 sp012727675--1||s__DUZU01 sp013349285--1||s__Deinococcus proteolyticus--1||s__Deinococcus radiophilus--1||s__Deinococcus seoulensis--1||s__Deinococcus sp003028415--1||s__Derxia gummosa--1||s__Desulfatitalea tepidiphila--3||s__Desulfobacter sp003538835--2||s__Desulfobacterium_B sp016342325--1||s__Desulfobulbus propionicus--1||s__Desulfocapsa sulfexigens--1||s__Desulfomicrobium apsheronum--3||s__Desulfomicrobium macestii--1||s__Desulfomicrobium sp002412965--5||s__Desulfonatronospira sp003563255--8||s__Desulforhopalus sp000961725--1||s__Desulfosarcina alkanivorans--1||s__Desulfovibrio desulfuricans--1||s__Desulfovibrio fairfieldensis--1||s__Desulfovibrio porci--5||s__Desulfovibrio sp910584445--1||s__Devosia sp001427605--1||s__Devosia sp014860165--2||s__Didemnitutus sp016187945--1||s__Dongia sp000620685--4||s__Dongia sp016794165--1||s__Duganella sp009380215--2||s__Duganella sp013376005--2||s__Edwardsiella tarda--3||s__Ensifer sp013371465--2||s__Erythrobacter sp011765465--2||s__Erythrobacter xiamenensis--1||s__Eubacterium_F sp910583555--1||s__Eubacterium_F sp910584065--2||s__F1-120-MAGs118 sp903928115--1||s__FEB-22 sp003105195--2||s__FEN-1143 sp003153055--2||s__FEN-1143 sp903911905--1||s__FEN-727 sp003154635--1||s__Ferrovibrio sp002482765--1||s__Filomicrobium sp017792465--1||s__Fulvimarina endophytica--1||s__Fundidesulfovibrio putealis--1||s__Fundidesulfovibrio sp009773665--5||s__GCA-2753255 sp002753255--1||s__GLO-12 sp003353845--1||s__Ga0077545 sp001464335--1||s__Gallionella sp903934275--1||s__Gemmatimonas sp013004105--1||s__Gemmobacter_B sp000500915--1||s__Geoalkalibacter_A subterraneus--1||s__Geoanaerobacter sp000813145--1||s__Geodermatophilus amargosae--5||s__Geodermatophilus saharensis--2||s__Geomonas limicola--1||s__Geomonas sp003490025--1||s__Geothrix sp016714685--1||s__Geothrix sp017859995--1||s__Geovibrio thiophilus--1||s__Glo-17 sp003353795--1||s__Gluconobacter cerevisiae--1||s__Gorillibacterium timonense--2||s__Granulicella_C rosea--1||s__Gynuella sunshinyii--1||s__HA3dbin3 sp002753495--2||s__Haladaptatus litoreus--1||s__Haloarchaeobius iranensis--1||s__Halocynthiibacter sp003031585--1||s__Halomonas sp000246875--1||s__Halomonas sp003552795--1||s__Halorhodospira sp003552625--1||s__Halorubrum sp004114375--2||s__Halorussus sp010747475--6||s__Haloterrigena salifodinae--3||s__Herbaspirillum robiniae--1||s__Herbaspirillum sp000282575--1||s__Herbaspirillum sp006715495--1||s__Hoeflea olei--1||s__Ideonella_A sakaiensis--1||s__JAABRU01 sp011390755--1||s__JAADEO01 sp015486445--1||s__JAANAU01 sp015231775--2||s__JAAZAB01 sp012514555--1||s__JABMNT01 sp013203595--4||s__JACDEC01 sp013816645--2||s__JACOUN01 sp016177805--3||s__JACOUT01 sp016177705--1||s__JACPNS01 sp016219715--3||s__JACRCG01 sp014380135--1||s__JACVCL01 sp016742075--5||s__JACZKF01 sp014860175--1||s__JADJPO01 sp016713225--3||s__JADJXQ01 sp016710335--1||s__JAEUJG01 sp016794765--1||s__JAEUJT01 sp016793525--4||s__JAFAMS01 sp019233165--1||s__JAFGMM01 sp016927535--1||s__JAFGNB01 sp016930275--1||s__JAFGRD01 sp016935315--1||s__JAFGVK01 sp016938035--1||s__JAFLEE01 sp017302015--2||s__JAGNNV01 sp016650185--1||s__JAGODF01 sp017998375--1||s__Jannaschia rubra--1||s__Jannaschia seosinensis--1||s__Kineococcus rhizosphaerae--1||s__Kineothrix sp017532145--1||s__Komagataeibacter hansenii--3||s__Kushneria marisflavi--2||s__Leisingera aquaemixtae--11||s__Leisingera sp001679925--2||s__Luteitalea sp001464065--9||s__MH13 sp017642935--2||s__Magnetaquicoccus sp002753135--1||s__Magnetospirillum aberrantis--1||s__Magnetospirillum sp002435715--5||s__Magnetospirillum sp006218045--10||s__Mailhella excrementigallinarum--1||s__Marichromatium gracile--1||s__Marichromatium purpuratum--22||s__Marinobacterium_A nitratireducens--1||s__Massilia aurea_A--3||s__Massilia mucilaginosa--1||s__Massilia sp000740675--4||s__Massilia sp003590855--2||s__Massilia sp902506415--1||s__Megalodesulfovibrio gigas--1||s__Melittangium primigenium--2||s__Mesobacillus sp018613195--1||s__Methanoculleus chikugoensis--1||s__Methanoculleus sp002839645--2||s__Methylobacterium aquaticum_C--1||s__Methylobacterium bullatum--4||s__Methylobacterium extorquens--13||s__Methylobacterium frigidaeris--1||s__Methylobacterium fujisawaense--3||s__Methylobacterium gnaphalii--1||s__Methylobacterium indicum--2||s__Methylobacterium organophilum--1||s__Methylobacterium salsuginis--1||s__Methylobacterium sp001422375--1||s__Methylobacterium sp001422815--90||s__Methylobacterium sp001422985--41||s__Methylobacterium sp001423085--1||s__Methylobacterium sp001423295--5||s__Methylobacterium sp003173775--6||s__Methylobacterium sp004004555--1||s__Methylobacterium sp008000895--6||s__Methylobacterium sp014191355--65||s__Methylobacterium sp900112625--11||s__Methylobacterium tarhaniae--3||s__Methylobacterium zatmanii--2||s__Methyloceanibacter methanicus--1||s__Methylocella sp003162995--1||s__Methylosinus trichosporium--1||s__Methylospira mobilis--1||s__Microvirga sp011777495--1||s__Microvirga sp018383585--1||s__Microvirga zambiensis--2||s__Microvirgula aerodenitrificans--2||s__Mitsuaria chitosanitabida--5||s__Mitsuaria noduli--1||s__Modestobacter marinus_A--1||s__Modestobacter sp019112525--1||s__Moduliflexus flocculans--1||s__Motilibacter rhizosphaerae--2||s__Myxococcus xanthus_A--1||s__Natrialba chahannaoensis--1||s__Natrialba magadii--1||s__Natrialba taiwanensis--1||s__Natrinema versiforme_A--1||s__Neorhizobium cellulosilyticum--1||s__Neorhizobium huautlense--1||s__Neorhizobium sp002431175--1||s__Neorhizobium sp900469445--1||s__Neorhizobium sp900472395--13||s__Neorhizobium sp900472675--1||s__Nisaea sp014904705--1||s__Nitrospirillum amazonense--1||s__Nitrospirillum amazonense_C--2||s__Niveispirillum lacus--1||s__Nocardioides sp009823805--1||s__Nostoc_B sp018993265--1||s__Notoacmeibacter marinus--1||s__Noviherbaspirillum malthae--1||s__Noviherbaspirillum sp004804275--1||s__Novispirillum itersonii--3||s__Novosphingobium sp014200275--1||s__Novosphingobium sp903834285--2||s__Novosphingobium umbonatum--1||s__OLB14 sp016234495--1||s__Oceanicaulis sp000152745--1||s__Oceanicaulis sp001657295--1||s__Oceanisphaera sp017498065--1||s__Oleisolibacter albus--1||s__Ornatilinea apprima--2||s__PALSA-1006 sp004297065--4||s__PALSA-607 sp003134755--1||s__PGYV01 sp002839855--1||s__PNKZ01 sp017303535--2||s__Paenibacillus_A sp018919145--1||s__Paenibacillus_AH cisolokensis--1||s__Paenibacillus_B dendritiformis_A--1||s__Paenibacillus_B dendritiformis_B--22||s__Paenibacillus_B dendritiformis_C--2||s__Paenibacillus_C agaridevorans--1||s__Paenibacillus_C harenae--1||s__Paenibacillus_D pinihumi--1||s__Paenibacillus_E sp001428045--2||s__Paenibacillus_G sp007786445--1||s__Paenibacillus_J wulumuqiensis--1||s__Paenibacillus_M ginsengihumi--1||s__Paenibacillus_O beijingensis--4||s__Paenibacillus_Z glycinis--3||s__Paenibacillus_Z lycopersici--1||s__Paenibacillus_Z sacheonensis--1||s__Palsa-881 sp018241335--34||s__Palsa-89 sp003162425--3||s__Paludibacterium sp019232825--1||s__Pandoraea captiosa--3||s__Pandoraea nosoerga--1||s__Pantoea sp000468095--1||s__Paraburkholderia acidipaludis--1||s__Paraburkholderia acidiphila--1||s__Paraburkholderia sp004197395--2||s__Paraburkholderia unamae--1||s__Parapusillimonas granuli--1||s__Pararhizobium sp001424065--1||s__Pararhizobium sp001426665--1||s__Pararhizobium sp900473795--1||s__Parerythrobacter sp004114695--1||s__Pectobacterium aquaticum--1||s__Phaeospirillum kuznetsovii--3||s__Phaeospirillum magneticum--2||s__Phaeospirillum sp002105535--1||s__Phaeospirillum sp016195125--4||s__Phaeospirillum sp903853455--16||s__Phaeospirillum sp903901915--1||s__Phenylobacterium sp001557235--6||s__Phreatobacter sp005160265--1||s__Planobispora longispora--1||s__Planobispora rosea--1||s__Planomonospora_A venezuelensis--1||s__Plasticicumulans_A lactativorans--1||s__Polynucleobacter sp013307245--1||s__Ponticaulis sp002723155--1||s__Propionivibrio dicarboxylicus--1||s__Propionivibrio sp018262095--1||s__Propionivibrio sp907163075--1||s__Pseudodesulfovibrio sp008001235--1||s__Pseudoduganella eburnea--2||s__Pseudoduganella sp001427305--1||s__Pseudogulbenkiania ferrooxidans_A--2||s__Pseudogulbenkiania sp000527175--8||s__Pseudohongiella acticola--1||s__Pseudolabrys sp001426945--8||s__Pseudolabrys sp001464835--3||s__Pseudolabrys sp003133345--1||s__Pseudolabrys sp016124795--1||s__Pseudolabrys sp016201085--5||s__Pseudomaricurvus alcaniphilus--1||s__Pseudomonas_A sp003205815--1||s__Pseudomonas_A stutzeri--1||s__Pseudomonas_A stutzeri_AE--1||s__Pseudomonas_B sp001512295--2||s__Pseudomonas_D xiamenensis--2||s__Pseudomonas_E alcaligenes_A--1||s__Pseudomonas_E alkylphenolica--6||s__Pseudomonas_E anguilliseptica--1||s__Pseudomonas_E antarctica--1||s__Pseudomonas_E baltica--1||s__Pseudomonas_E cedrina--3||s__Pseudomonas_E cichorii_D--1||s__Pseudomonas_E dryadis--1||s__Pseudomonas_E fluorescens_BO--1||s__Pseudomonas_E fulgida--1||s__Pseudomonas_E fuscovaginae_A--12||s__Pseudomonas_E gingeri_B--1||s__Pseudomonas_E grimontii--1||s__Pseudomonas_E koreensis_B--1||s__Pseudomonas_E lurida--2||s__Pseudomonas_E mediterranea--1||s__Pseudomonas_E mendocina_A--3||s__Pseudomonas_E mosselii--1||s__Pseudomonas_E mosselii_C--2||s__Pseudomonas_E paralactis--15||s__Pseudomonas_E putida_G--1||s__Pseudomonas_E reinekei--13||s__Pseudomonas_E simiae--1||s__Pseudomonas_E sp000346755--1||s__Pseudomonas_E sp000801235--1||s__Pseudomonas_E sp001259595--6||s__Pseudomonas_E sp002113595--5||s__Pseudomonas_E sp002483005--5||s__Pseudomonas_E sp002843585--1||s__Pseudomonas_E sp003253735--1||s__Pseudomonas_E sp003696305--1||s__Pseudomonas_E sp004124275--1||s__Pseudomonas_E sp011355085--1||s__Pseudomonas_E sp013359695--2||s__Pseudomonas_E sp014270125--1||s__Pseudomonas_E sp014851765--2||s__Pseudomonas_E sp900589395--5||s__Pseudomonas_E sp904067045--2||s__Pseudomonas_E straminea--1||s__Pseudomonas_E syringae--3||s__Pseudomonas_E veronii--1||s__Pseudomonas_E yamanorum--1||s__Pseudomonas_F sp003234055--1||s__Pseudomonas_O sp002418465--17||s__Pseudomonas_R azotifigens_A--1||s__Pseudoxanthomonas sp017745195--1||s__Pseudoxanthomonas suwonensis_A--7||s__QHYP01 sp003224195--1||s__Qipengyuania sp018819685--1||s__RAAP-1 sp903909505--1||s__RBG-16-40-8 sp903833275--2||s__REEB422 sp017853315--1||s__REEB506 sp018969015--1||s__RUG11237 sp902767135--1||s__RUG306 sp900316075--1||s__Rhabdaerophilum sp002928875--1||s__Rhizobium bangladeshense--1||s__Rhizobium etli_B--1||s__Rhizobium leguminosarum_N--1||s__Rhizobium sp000377565--1||s__Rhizobium sp900468685--1||s__Rhizobium sp900489925--4||s__Rhizobium tumorigenes--1||s__Rhodobacter aestuarii--1||s__Rhodoblastus acidophilus--4||s__Rhodoferax sp903920405--1||s__Rhodopila globiformis--4||s__Rhodoplanes elegans--1||s__Rhodopseudomonas palustris_E--4||s__Rhodopseudomonas palustris_H--1||s__Rhodovulum marinum--1||s__Rivicola pingtungensis--1||s__Rivicola sp002002905--1||s__Roseibium aestuarii--1||s__Roseibium aggregatum_B--1||s__Roseivivax marinus--1||s__Roseomonas aerophila--1||s__Roseomonas aestuarii--1||s__Roseomonas sp017813395--1||s__Rubripirellula tenax--2||s__Rubrivivax sp016789865--1||s__Rubrivivax sp016790395--1||s__Rubrivivax sp903885585--1||s__Rubrivivax sp904426505--1||s__SLDB01 sp007125475--1||s__SMYD01 sp004356015--10||s__SURF-21 sp016931915--1||s__SYFR01 sp005800325--1||s__SYSU-D60009 sp003574735--7||s__SYSU-D60009 sp013822765--5||s__SYSU-D60009 sp016794075--9||s__SZUA-430 sp016792785--1||s__SZUA-540 sp003250235--1||s__Saccharibacillus alkalitolerans--1||s__Saccharibacillus brassicae--2||s__Saccharibacillus deserti--3||s__Saccharibacillus qingshengii--3||s__Salinicola lusitanus--1||s__Sanguibacter inulinus--1||s__Shewanella chilikensis--8||s__Shinella fusca--1||s__Shinella zoogloeoides--1||s__Simiduia agarivorans--1||s__Skermanella pratensis--1||s__Solidesulfovibrio carbinolicus--2||s__Solidesulfovibrio magneticus_A--12||s__Solirubrobacter pauli--1||s__Solirubrobacter soli--9||s__SpSt-539 sp015654675--1||s__SpSt-583 sp011367385--1||s__Sphingobium sp014203965--1||s__Sphingobium sp016000085--1||s__Sphingobium sp017745115--3||s__Sphingobium subterraneum--1||s__Sphingomonas alpina_A--1||s__Sphingomonas aurantiaca--8||s__Sphingomonas elodea_A--1||s__Sphingomonas excrementigallinarum--1||s__Sphingomonas gilva--1||s__Sphingomonas hengshuiensis--1||s__Sphingomonas kyeonggiensis--1||s__Sphingomonas kyeonggiensis_A--4||s__Sphingomonas parapaucimobilis--1||s__Sphingomonas paucimobilis--1||s__Sphingomonas pokkalii--2||s__Sphingomonas portus--2||s__Sphingomonas sp001421785--2||s__Sphingomonas sp001423845--4||s__Sphingomonas sp001425385--2||s__Sphingomonas sp001555965--1||s__Sphingomonas sp001556185--1||s__Sphingomonas sp002796605--2||s__Sphingomonas sp017418975--1||s__Sphingomonas sp900114095--1||s__Sphingomonas yantingensis--2||s__Sphingomonas_B sp002291855--1||s__Sphingomonas_E fennica--2||s__Sphingomonas_E sp002151445--1||s__Sphingomonas_N sp000333335--2||s__Spiro-10 sp016938205--1||s__Stappia sp900185725--1||s__Sulfitobacter sp001650875--2||s__Sulfopaludibacter sp900290315--1||s__Sulfuritalea sp903908065--1||s__Sulfuritalea sp903933395--14||s__Symbiobacterium terraclitae--1||s__Syntrophomonas_A palmitatica--1||s__TMP-7 sp018268715--2||s__Tardiphaga sp014377915--1||s__Telmatospirillum sp903858635--3||s__Thalassobaculum litoreum--1||s__Thalassomonas viridans--3||s__Thalassospira lucentensis--1||s__Thalassospira lucentensis_A--2||s__Thalassospira xiamenensis--1||s__Thauera propionica--1||s__Thauera sp017997795--3||s__Thioalkalivibrio versutus--1||s__Thiobacillus denitrificans_A--2||s__Thiobacillus sp001897675--3||s__Thioclava arenosa--1||s__Thiomonas sp000377645--2||s__Thiorhodovibrio sp000228725--1||s__Treponema_F brennaborense--1||s__Tumebacillus_A sp004340785--32||s__UBA12059 sp018815555--1||s__UBA1240 sp001603145--5||s__UBA1444 sp002329525--1||s__UBA1479 sp002325375--1||s__UBA1712 sp902779505--2||s__UBA2255 sp002347565--1||s__UBA2386 sp005776475--1||s__UBA2562 sp002340345--1||s__UBA4763 sp002403455--1||s__UBA6 sp002508545--1||s__UBA6240 sp002441445--4||s__UBA6929 sp002448815--1||s__UBA7656 sp002483445--2||s__UBA7672 sp903831485--1||s__UBA8260 sp003134115--1||s__UBA8260 sp003170875--1||s__UBA8363 sp015228815--1||s__UBA8401 sp903861125--1||s__UBA8904 sp009773315--1||s__UBA9160 sp003520425--10||s__VEOV01 sp012026855--1||s__VEOV01 sp013377075--3||s__VEPB01 sp012026715--12||s__VJOY01 sp007109405--1||s__Vecturithrix granuli--1||s__Verrucomicrobium sp000739655--1||s__WGGQ01 sp009296285--1||s__WGLV01 sp016125385--7||s__WHSQ01 sp009380005--1||s__WLYX01 sp009707705--1||s__Wenzhouxiangella sp003565625--4||s__XBD2001 sp017959525--1||s__Xanthomonas floridensis--2||s__YD12-FULL-57-12 sp001799275--1||s__Z2-YC6860 sp016869215--1||s__Z2-YC6860 sp017304505--9||s__Zhizhongheella caldifontis--1:evalue_avg=5.80111189155642e-16:evalue_max=3.42e-13:evalue_min=7.34e-84:evalue_std=1.3560115554186583e-14:evalue_sum=3.7069104987045527e-13:gapopen_avg=0.15336463223787167:gapopen_max=5.0:gapopen_min=0.0:gapopen_std=0.44610868202336956:gapopen_sum=98.0:gtdb_class_counter=c__Alphaproteobacteria--1220||c__Anaeroferrophillalia--1||c__Bacilli--7||c__Clostridia--9||c__Cyanobacteriia--1||c__Desulfitobacteriia--5||c__Gammaproteobacteria--3||c__Leptospirae--1||c__Thermoanaerobacteria--2:gtdb_domain_counter=d__Bacteria--1249:gtdb_family_counter=f__Acetivibrionaceae--1||f__Acetobacteraceae--5||f__Acidaminobacteraceae--1||f__Ancalomicrobiaceae--1||f__Anoxybacillaceae--2||f__Azospirillaceae--16||f__Beijerinckiaceae--963||f__Caldanaerobiaceae--2||f__Clostridiaceae--1||f__Defluviitaleaceae--1||f__Desulfitobacteriaceae--5||f__Elsteraceae--5||f__Exiguobacteraceae--1||f__GCA-016699305--1||f__GCA-2696645--1||f__H5-SPI1--1||f__JAADEO01--1||f__Kordiimonadaceae--1||f__Lachnospiraceae--4||f__Lutisporaceae--1||f__Magnetospirillaceae--3||f__Methylopilaceae--13||f__Nitrincolaceae--3||f__Nostocaceae--1||f__Phreatobacteraceae--8||f__Pleomorphomonadaceae--6||f__Pseudoxanthobacteraceae--3||f__Rhodospirillaceae--1||f__Sphingomonadaceae--6||f__Stappiaceae--58||f__Stellaceae--3||f__Tepidibacillaceae--4||f__WTKA01--1||f__Xanthobacteraceae--125:gtdb_genus_counter=g__Acetivibrio--1||g__Acidibrevibacterium--1||g__Afipia--1||g__Agaricicola--1||g__Aliidongia--1||g__Angulomicrobium--1||g__Anoxybacillus_A--1||g__Anoxybacillus_B--1||g__Aquabacter--2||g__Azorhizobium--21||g__Azospirillum--9||g__BOG-930--1||g__BOG-931--1||g__Blastochloris--2||g__Bosea--2||g__Bradyrhizobium--50||g__Breoghania--2||g__CAIRTN01--1||g__CAIULK01--1||g__CAIXXC01--1||g__Caldanaerobius--2||g__DSCM01--1||g__Defluviitalea_A--1||g__Desulfitobacterium--3||g__Desulfosporosinus--2||g__Elstera--3||g__Exiguobacterium_A--1||g__FEB-22--2||g__GCA-016699305--1||g__Ga0077545--3||g__Ga0077548--3||g__H5-SPI1--1||g__Hankyongella--1||g__Hansschlegelia--4||g__Hongsoonwoonella--6||g__Hwanghaeella--1||g__JABXKX01--1||g__JACQAE01--1||g__JACQTM01--1||g__JACRFY01--1||g__JAENYW01--1||g__JAFKKS01--1||g__Kordiimonas--1||g__Lutispora--1||g__MGBC136627--1||g__MGBC140009--1||g__Magnetospirillum--1||g__Marinobacterium--1||g__Methylobacterium--952||g__Methylopila--5||g__Mobilitalea--1||g__Motiliproteus--2||g__NCEH01--1||g__Niveispirillum--7||g__Nostoc--1||g__PALSA-894--2||g__PRO6--1||g__Pannonibacter--4||g__Phreatobacter--8||g__Pinisolibacter--1||g__Pleomorphomonas--6||g__Pseudolabrys--21||g__Pseudorhodoplanes--5||g__Pseudovibrio--11||g__Pseudoxanthobacter--3||g__RDXE01--2||g__Rhabdaerophilum--1||g__Rhodoblastus--3||g__Rhodopseudomonas--1||g__Rhodospirillum--1||g__Rhodovastum--1||g__Roseibium--30||g__SG-bin9--1||g__Salinarimonas--5||g__Sphingomonas_N--5||g__Stappia--5||g__Tardiphaga--3||g__Tepidibacillus--1||g__Tepidibacillus_A--1||g__U87765--1||g__UBA3947--1||g__UBA6159--1||g__UBA6259--1||g__URHD0088--1||g__V9D3004--1||g__WTKA01--1||g__Z2-YC6860--3:gtdb_order_counter=o__ATCC43930--3||o__Acetivibrionales--1||o__Acetobacterales--5||o__Anaeroferrophillales--1||o__Azospirillales--16||o__Bacillales--2||o__Clostridiales--1||o__Cyanobacteriales--1||o__Desulfitobacteriales--5||o__Elsterales--5||o__Exiguobacterales--1||o__GCA-016699305--1||o__Lachnospirales--5||o__Leptospirales--1||o__Lutisporales--1||o__Peptostreptococcales--1||o__Pseudomonadales--3||o__Rhizobiales--1178||o__Rhodospirillales--4||o__Sphingomonadales--7||o__Tepidibacillales--4||o__Thermoanaerobacterales--2||o__UBA8366--1:gtdb_phylum_counter=p__Cyanobacteria--1||p__Desulfobacterota_C--1||p__Firmicutes--7||p__Firmicutes_A--11||p__Firmicutes_B--5||p__Proteobacteria--1223||p__Spirochaetota--1:gtdb_species_counter=s__Acetivibrio clariflavus--1||s__Acidibrevibacterium fodinaquatile--1||s__Afipia sp016201045--1||s__Agaricicola taiwanensis--1||s__Aliidongia dinghuensis--1||s__Angulomicrobium sp018449475--1||s__Anoxybacillus_A tepidamans--1||s__Anoxybacillus_B vitaminiphilus--1||s__Aquabacter sp002279855--1||s__Aquabacter sp017742835--1||s__Azorhizobium caulinodans--8||s__Azorhizobium doebereinerae--7||s__Azorhizobium oxalatiphilum--6||s__Azospirillum griseum--1||s__Azospirillum humicireducens--1||s__Azospirillum oleiclasticum--2||s__Azospirillum soli--1||s__Azospirillum sp003116095--1||s__Azospirillum sp003590795--1||s__Azospirillum thiophilum--2||s__BOG-930 sp903907955--1||s__BOG-931 sp003164375--1||s__Blastochloris sulfoviridis--1||s__Blastochloris viridis--1||s__Bosea sp001295925--1||s__Bosea sp001556025--1||s__Bradyrhizobium amphicarpaeae--1||s__Bradyrhizobium betae--1||s__Bradyrhizobium canariense_A--1||s__Bradyrhizobium diazoefficiens_D--1||s__Bradyrhizobium embrapense--1||s__Bradyrhizobium erythrophlei_A--1||s__Bradyrhizobium erythrophlei_D--1||s__Bradyrhizobium guangzhouense--1||s__Bradyrhizobium ivorense--1||s__Bradyrhizobium japonicum--1||s__Bradyrhizobium japonicum_H--1||s__Bradyrhizobium liaoningense_A--1||s__Bradyrhizobium macuxiense--1||s__Bradyrhizobium macuxiense_A--1||s__Bradyrhizobium manausense_A--1||s__Bradyrhizobium manausense_B--1||s__Bradyrhizobium manausense_D--1||s__Bradyrhizobium mercantei--1||s__Bradyrhizobium oligotrophicum--1||s__Bradyrhizobium ottawaense_A--1||s__Bradyrhizobium pachyrhizi--1||s__Bradyrhizobium sp000026145--1||s__Bradyrhizobium sp000239775--1||s__Bradyrhizobium sp000239815--1||s__Bradyrhizobium sp000473065--1||s__Bradyrhizobium sp001908205--1||s__Bradyrhizobium sp001908235--1||s__Bradyrhizobium sp002532045--1||s__Bradyrhizobium sp003020125--1||s__Bradyrhizobium sp003963435--1||s__Bradyrhizobium sp004799445--1||s__Bradyrhizobium sp005884765--1||s__Bradyrhizobium sp011602485--1||s__Bradyrhizobium sp013178945--1||s__Bradyrhizobium sp016219575--1||s__Bradyrhizobium sp017881085--1||s__Bradyrhizobium sp018130065--1||s__Bradyrhizobium sp018130145--1||s__Bradyrhizobium sp018130165--1||s__Bradyrhizobium sp018131075--1||s__Bradyrhizobium sp018449525--1||s__Bradyrhizobium sp018449695--1||s__Bradyrhizobium sp018971625--1||s__Bradyrhizobium sp019242285--1||s__Bradyrhizobium sp900103365--1||s__Bradyrhizobium sp900109945--1||s__Bradyrhizobium sp900113735--1||s__Bradyrhizobium sp900176205--1||s__Bradyrhizobium tropiciagri--1||s__Bradyrhizobium viridifuturi--1||s__Breoghania corrubedonensis--1||s__Breoghania sp003432385--1||s__CAIRTN01 sp903881515--1||s__CAIULK01 sp903899885--1||s__CAIXXC01 sp903923205--1||s__Caldanaerobius fijiensis--1||s__Caldanaerobius polysaccharolyticus--1||s__DSCM01 sp016938065--1||s__Defluviitalea_A raffinosedens--1||s__Desulfitobacterium chlororespirans--1||s__Desulfitobacterium dehalogenans--1||s__Desulfitobacterium hafniense--1||s__Desulfosporosinus fructosivorans--1||s__Desulfosporosinus sp000224515--1||s__Elstera cyanobacteriorum--1||s__Elstera litoralis--1||s__Elstera sp013298565--1||s__Exiguobacterium_A flavidum--1||s__FEB-22 sp003105195--2||s__GCA-016699305 sp016699305--1||s__Ga0077545 sp001464335--1||s__Ga0077545 sp003347645--1||s__Ga0077545 sp014191545--1||s__Ga0077548 sp001464215--1||s__Ga0077548 sp016713235--1||s__Ga0077548 sp018335895--1||s__H5-SPI1 sp015075425--1||s__Hankyongella ginsenosidimutans--1||s__Hansschlegelia quercus--2||s__Hansschlegelia sp902168115--1||s__Hansschlegelia zhihuaiae--1||s__Hongsoonwoonella albiluteola--2||s__Hongsoonwoonella sp009826895--2||s__Hongsoonwoonella zoysiae--2||s__Hwanghaeella grinnelliae--1||s__JABXKX01 sp016937975--1||s__JACQAE01 sp016195095--1||s__JACQTM01 sp016210825--1||s__JACRFY01 sp016212565--1||s__JAENYW01 sp016841555--1||s__JAFKKS01 sp017304555--1||s__Kordiimonas sp016764715--1||s__Lutispora thermophila--1||s__MGBC136627 sp910585935--1||s__MGBC140009 sp910586015--1||s__Magnetospirillum sp002435715--1||s__Marinobacterium georgiense--1||s__Methylobacterium ajmalii--17||s__Methylobacterium aquaticum--21||s__Methylobacterium aquaticum_C--16||s__Methylobacterium brachiatum--25||s__Methylobacterium brachythecii--6||s__Methylobacterium bullatum--9||s__Methylobacterium crusticola--7||s__Methylobacterium currus--14||s__Methylobacterium dankookense--6||s__Methylobacterium durans--6||s__Methylobacterium extorquens--13||s__Methylobacterium frigidaeris--8||s__Methylobacterium fujisawaense--22||s__Methylobacterium gnaphalii--6||s__Methylobacterium gossipiicola--15||s__Methylobacterium haplocladii--3||s__Methylobacterium indicum--19||s__Methylobacterium mesophilicum--14||s__Methylobacterium nodulans--2||s__Methylobacterium organophilum--17||s__Methylobacterium oxalidis--8||s__Methylobacterium phyllostachyos--21||s__Methylobacterium platani--12||s__Methylobacterium populi_A--12||s__Methylobacterium pseudosasicola--22||s__Methylobacterium radiodurans--9||s__Methylobacterium rhodesianum--12||s__Methylobacterium rhodinum--9||s__Methylobacterium salsuginis--12||s__Methylobacterium segetis--7||s__Methylobacterium soli--5||s__Methylobacterium sp000019365--15||s__Methylobacterium sp000372825--5||s__Methylobacterium sp000519085--7||s__Methylobacterium sp001422375--6||s__Methylobacterium sp001422815--7||s__Methylobacterium sp001422885--8||s__Methylobacterium sp001422985--8||s__Methylobacterium sp001423085--12||s__Methylobacterium sp001423265--2||s__Methylobacterium sp001423295--8||s__Methylobacterium sp001423405--17||s__Methylobacterium sp001424705--11||s__Methylobacterium sp001425465--9||s__Methylobacterium sp001455965--21||s__Methylobacterium sp001542815--14||s__Methylobacterium sp002778835--2||s__Methylobacterium sp003111705--15||s__Methylobacterium sp003173775--18||s__Methylobacterium sp003201865--8||s__Methylobacterium sp003217615--9||s__Methylobacterium sp004004555--14||s__Methylobacterium sp004745635--14||s__Methylobacterium sp005502455--8||s__Methylobacterium sp006151805--24||s__Methylobacterium sp008000895--18||s__Methylobacterium sp008039875--8||s__Methylobacterium sp008040035--3||s__Methylobacterium sp008040045--4||s__Methylobacterium sp008040085--19||s__Methylobacterium sp008806345--5||s__Methylobacterium sp009806555--27||s__Methylobacterium sp010692745--13||s__Methylobacterium sp011043735--22||s__Methylobacterium sp014191355--13||s__Methylobacterium sp014873335--19||s__Methylobacterium sp017833295--22||s__Methylobacterium sp019216885--20||s__Methylobacterium sp900103195--21||s__Methylobacterium sp900112625--21||s__Methylobacterium symbioticum--10||s__Methylobacterium tarhaniae--18||s__Methylobacterium terrae--15||s__Methylobacterium thiocyanatum--13||s__Methylobacterium variabile--17||s__Methylobacterium zatmanii--7||s__Methylopila sp000526315--3||s__Methylopila sp002897035--2||s__Mobilitalea hemicellulosilytica_A--1||s__Motiliproteus sediminis--1||s__Motiliproteus sp017309075--1||s__NCEH01 sp002304505--1||s__Niveispirillum cyanobacteriorum--1||s__Niveispirillum irakense--1||s__Niveispirillum lacus--1||s__Niveispirillum sp001296005--1||s__Niveispirillum sp009495745--1||s__Niveispirillum sp017996735--1||s__Niveispirillum sp900188385--1||s__Nostoc sp014222285--1||s__PALSA-894 sp003140315--1||s__PALSA-894 sp005884685--1||s__PRO6 sp003576765--1||s__Pannonibacter carbonis--1||s__Pannonibacter indicus--1||s__Pannonibacter phragmitetus--1||s__Pannonibacter sp009915765--1||s__Phreatobacter cathodiphilus--1||s__Phreatobacter oligotrophus--1||s__Phreatobacter sp000751295--1||s__Phreatobacter sp001464235--1||s__Phreatobacter sp005160265--1||s__Phreatobacter sp016793595--1||s__Phreatobacter sp017304475--1||s__Phreatobacter stygius--1||s__Pinisolibacter sp012517025--1||s__Pleomorphomonas carboxyditropha--1||s__Pleomorphomonas koreensis--1||s__Pleomorphomonas oryzae--1||s__Pleomorphomonas sp004366315--1||s__Pleomorphomonas sp011759535--1||s__Pleomorphomonas sp018262575--1||s__Pseudolabrys sp001426945--1||s__Pseudolabrys sp001464835--1||s__Pseudolabrys sp001899285--1||s__Pseudolabrys sp003133345--1||s__Pseudolabrys sp003152455--1||s__Pseudolabrys sp003367195--1||s__Pseudolabrys sp005153485--1||s__Pseudolabrys sp016124795--1||s__Pseudolabrys sp016185205--1||s__Pseudolabrys sp016201085--1||s__Pseudolabrys sp017849615--1||s__Pseudolabrys sp018240595--1||s__Pseudolabrys sp018242205--1||s__Pseudolabrys sp019247925--1||s__Pseudolabrys sp903839845--1||s__Pseudolabrys sp903878085--1||s__Pseudolabrys sp903885555--1||s__Pseudolabrys sp903891395--1||s__Pseudolabrys sp903892675--1||s__Pseudolabrys sp903929045--1||s__Pseudolabrys taiwanensis--1||s__Pseudorhodoplanes sinuspersici--1||s__Pseudorhodoplanes sp008933495--1||s__Pseudorhodoplanes sp013388965--1||s__Pseudorhodoplanes sp019187085--2||s__Pseudovibrio ascidiaceicola--1||s__Pseudovibrio axinellae--1||s__Pseudovibrio brasiliensis--1||s__Pseudovibrio denitrificans--1||s__Pseudovibrio exalbescens--1||s__Pseudovibrio japonicus--1||s__Pseudovibrio sp001310715--1||s__Pseudovibrio sp001623075--1||s__Pseudovibrio sp009711345--1||s__Pseudovibrio sp900104145--1||s__Pseudovibrio sp900143565--1||s__Pseudoxanthobacter soli--1||s__Pseudoxanthobacter spirostomi--2||s__RDXE01 sp013297545--2||s__Rhabdaerophilum sp017302635--1||s__Rhodoblastus acidophilus_B--1||s__Rhodoblastus sphagnicola--2||s__Rhodopseudomonas sp013377015--1||s__Rhodospirillum rubrum--1||s__Rhodovastum atsumiense--1||s__Roseibium aestuarii--1||s__Roseibium aggregatum--1||s__Roseibium aggregatum_A--2||s__Roseibium aggregatum_C--1||s__Roseibium album--1||s__Roseibium album_A--1||s__Roseibium alexandrii--1||s__Roseibium aquae--1||s__Roseibium denhamense--1||s__Roseibium hamelinense--1||s__Roseibium litorale--1||s__Roseibium marinum--1||s__Roseibium polysiphoniae--1||s__Roseibium sediminis--1||s__Roseibium sp000148725--1||s__Roseibium sp000521215--1||s__Roseibium sp001624695--1||s__Roseibium sp001890945--1||s__Roseibium sp002237595--1||s__Roseibium sp003075075--1||s__Roseibium sp006517275--2||s__Roseibium sp008107695--1||s__Roseibium sp008107755--1||s__Roseibium sp009650605--1||s__Roseibium sp017313085--1||s__Roseibium sp017643215--1||s__Roseibium sp017643925--1||s__Roseibium suaedae--1||s__SG-bin9 sp002083525--1||s__Salinarimonas ramus--1||s__Salinarimonas rosea--1||s__Salinarimonas sp003567055--1||s__Salinarimonas sp007693435--1||s__Salinarimonas sp900094735--1||s__Sphingomonas_N chungangi--1||s__Sphingomonas_N oligoaromativorans--1||s__Sphingomonas_N sp000333335--1||s__Sphingomonas_N sp000383095--1||s__Sphingomonas_N sp903871605--1||s__Stappia indica--1||s__Stappia indica_A--1||s__Stappia sp003610575--1||s__Stappia sp900185725--1||s__Stappia taiwanensis--1||s__Tardiphaga sp002256345--1||s__Tardiphaga sp007018905--1||s__Tardiphaga sp014377915--1||s__Tepidibacillus fermentans--1||s__Tepidibacillus_A decaturensis--1||s__U87765 sp018131225--1||s__UBA3947 sp900095445--1||s__UBA6159 sp002422345--1||s__UBA6259 sp002441135--1||s__URHD0088 sp000518365--1||s__V9D3004 sp015057405--1||s__WTKA01 sp011524605--1||s__Z2-YC6860 sp009694215--1||s__Z2-YC6860 sp016869215--1||s__Z2-YC6860 sp017304505--1:heptad_counter=MCP-24H--6||MCP-28H--7||MCP-34H--1||MCP-38H--2880||MCP-40H--6||MCP-42H--2||MCP-44H--28||MCP-52H--1||MCP-58H--1:lbd_counter=4HB_MCP_1--7||CHASE3--1||UNKNOWN--2:lca_tree=o__Rhizobiales:length_avg=132.57589984350548:length_max=167.0:length_min=75.0:length_std=24.638835366971723:length_sum=84716.0:mismatch_avg=26.572769953051644:mismatch_max=83.0:mismatch_min=0.0:mismatch_std=16.251374004953437:mismatch_sum=16980.0:name=N965504:qcovhsp_avg=98.0737089201878:qcovhsp_max=100.0:qcovhsp_min=95.0:qcovhsp_std=1.4096500765570272:qcovhsp_sum=62669.100000000006:qend_avg=134.50860719874805:qend_max=168.0:qend_min=75.0:qend_std=25.372142508175834:qend_sum=85951.0:qstart_avg=3.05320813771518:qstart_max=9.0:qstart_min=1.0:qstart_std=1.824678836909309:qstart_sum=1951.0:ref_name_counter=GB_GCA_001238275.1_protein.faa_LGTB01000007.1_59@PF00015_full_PFAM.295.464--1||GB_GCA_001464215.1_protein.faa_LNEZ01000028.1_20@PF00015_full_PFAM.1.139--6||GB_GCA_001464335.1_protein.faa_LNEV01000014.1_128@PF00015_full_PFAM.439.657--8||GB_GCA_001464835.1_protein.faa_LNDS01000015.1_152@PF00015_full_PFAM.484.644--2||GB_GCA_001556025.1_protein.faa_LSIB01000073.1_16@PF00015_full_PFAM.132.384--2||GB_GCA_002071245.1_protein.faa_MWEV01000055.1_22@PF00015_full_PFAM.160.334--1||GB_GCA_002083525.1_protein.faa_LWDM01000050.1_30@PF00015_full_PFAM.291.478--3||GB_GCA_003105195.1_protein.faa_PQAH01000024.1_65@PF00015_full_PFAM.487.666--17||GB_GCA_003133345.1_protein.faa_PKXB01000202.1_3@PF00015_full_PFAM.476.655--7||GB_GCA_003140315.1_protein.faa_PLJS01000298.1_15@PF00015_full_PFAM.463.646--1||GB_GCA_003152455.1_protein.faa_PMAF01000197.1_15@PF00015_full_PFAM.476.653--5||GB_GCA_003963435.1_protein.faa_RXJC01000101.1_5@PF00015_full_PFAM.296.476--1||GB_GCA_004799445.1_protein.faa_SSNA01000149.1_4@PF00015_full_PFAM.293.472--9||GB_GCA_005884685.1_protein.faa_VBAH01000012.1_78@PF00015_full_PFAM.466.646--10||GB_GCA_013388965.1_protein.faa_JACAEG010000076.1_19@PF00015_full_PFAM.477.657--20||GB_GCA_016124795.1_protein.faa_WGNB01000051.1_13@PF00015_full_PFAM.476.653--11||GB_GCA_016185205.1_protein.faa_JACPOA010000034.1_216@PF00015_full_PFAM.477.654--10||GB_GCA_016201085.1_protein.faa_JACQDO010000055.1_15@PF00015_full_PFAM.479.647--3||GB_GCA_016210825.1_protein.faa_JACQTM010000308.1_22@PF00015_full_PFAM.491.660--21||GB_GCA_016713235.1_protein.faa_JADJPN010000004.1_129@PF00015_full_PFAM.472.641--47||GB_GCA_016869215.1_protein.faa_VGEP01000014.1_34@PF00015_full_PFAM.484.662--5||GB_GCA_017304275.1_protein.faa_JAFKKW010000214.1_6@PF00015_full_PFAM.382.552--1||GB_GCA_017304505.1_protein.faa_JAFKKQ010000072.1_4@PF00015_full_PFAM.469.648--22||GB_GCA_017304555.1_protein.faa_JAFKKS010000049.1_3@PF00015_full_PFAM.474.650--1||GB_GCA_017304945.1_protein.faa_JAFKLG010000083.1_3@PF00015_full_PFAM.367.548--2||GB_GCA_017849615.1_protein.faa_JAFIGS010000014.1_129@PF00015_full_PFAM.474.641--8||GB_GCA_017881085.1_protein.faa_JADGRI010000151.1_8@PF00015_full_PFAM.296.474--3||GB_GCA_018335895.1_protein.faa_JAGXQU010000036.1_7@PF00015_full_PFAM.407.644--5||GB_GCA_018971625.1_protein.faa_JAGXAJ010000066.1_6@PF00015_full_PFAM.299.480--1||GB_GCA_019247925.1_protein.faa_JAFBAG010000252.1_2@PF00015_full_PFAM.468.637--9||GB_GCA_903839845.1_protein.faa_CAIMEA010000147.1_13@PF00015_full_PFAM.488.656--86||GB_GCA_903843125.1_protein.faa_CAIMOR010000530.1_2@PF00015_full_PFAM.527.721--1||GB_GCA_903892675.1_protein.faa_CAITJJ010000057.1_1@PF00015_full_PFAM.496.664--164||RS_GCF_000237085.1_protein.faa_NC_016627.1_3511@PF00015_full_PFAM.419.599--1||RS_GCF_000239815.1_protein.faa_NZ_CAFK01000336.1_4@PF00015_full_PFAM.295.475--2||RS_GCF_000372825.1_protein.faa_NZ_KB910516.1_1050@PF00015_full_PFAM.391.562--3||RS_GCF_000423705.1_protein.faa_NZ_AUIM01000012.1_2@PF00015_full_PFAM.366.541--1||RS_GCF_000519085.1_protein.faa_NZ_KI912577.1_1364@PF00015_full_PFAM.553.732--1||RS_GCF_000526315.1_protein.faa_NZ_JAFV01000001.1_524@PF00015_full_PFAM.536.709--1||RS_GCF_001189235.2_protein.faa_NZ_LFIP02000005.1_169@PF00015_full_PFAM.291.463--4||RS_GCF_001189245.1_protein.faa_NZ_LFIQ01000081.1_39@PF00015_full_PFAM.293.465--3||RS_GCF_001422815.1_protein.faa_NZ_LMMP01000001.1_335@PF00015_full_PFAM.475.645--2||RS_GCF_001422815.1_protein.faa_NZ_LMMP01000002.1_110@PF00015_full_PFAM.365.543--2||RS_GCF_001422815.1_protein.faa_NZ_LMMP01000002.1_53@PF00015_full_PFAM.369.542--1||RS_GCF_001422815.1_protein.faa_NZ_LMMP01000003.1_255@PF00015_full_PFAM.391.562--1||RS_GCF_001422815.1_protein.faa_NZ_LMMP01000005.1_33@PF00015_full_PFAM.373.549--1||RS_GCF_001422815.1_protein.faa_NZ_LMMP01000051.1_17@PF00015_full_PFAM.362.543--1||RS_GCF_001422985.1_protein.faa_NZ_LMNL01000023.1_124@PF00015_full_PFAM.365.540--1||RS_GCF_001422985.1_protein.faa_NZ_LMNL01000034.1_813@PF00015_full_PFAM.367.547--4||RS_GCF_001422985.1_protein.faa_NZ_LMNL01000034.1_894@PF00015_full_PFAM.364.540--7||RS_GCF_001422985.1_protein.faa_NZ_LMNL01000034.1_895@PF00015_full_PFAM.363.539--1||RS_GCF_001424705.1_protein.faa_NZ_LMRA01000034.1_314@PF00015_full_PFAM.363.540--1||RS_GCF_001425465.1_protein.faa_NZ_LMQV01000043.1_75@PF00015_full_PFAM.369.550--3||RS_GCF_001426945.1_protein.faa_NZ_LMFS01000003.1_659@PF00015_full_PFAM.474.648--8||RS_GCF_001455965.1_protein.faa_NZ_LKKO01000058.1_48@PF00015_full_PFAM.370.545--2||RS_GCF_001693385.1_protein.faa_NZ_CP016428.1_4556@PF00015_full_PFAM.497.676--2||RS_GCF_002119765.1_protein.faa_NZ_CP021112.1_2387@PF00015_full_PFAM.483.664--5||RS_GCF_002759055.1_protein.faa_NZ_PELK01001016.1_3@PF00015_full_PFAM.236.352--1||RS_GCF_003201865.1_protein.faa_NZ_QJJJ01000023.1_21@PF00015_full_PFAM.366.545--4||RS_GCF_003201865.1_protein.faa_NZ_QJJJ01000024.1_47@PF00015_full_PFAM.372.552--1||RS_GCF_003217615.1_protein.faa_NZ_QJTP01000011.1_89@PF00015_full_PFAM.365.540--1||RS_GCF_003217615.1_protein.faa_NZ_QJTP01000012.1_78@PF00015_full_PFAM.372.553--1||RS_GCF_003367195.1_protein.faa_NZ_QRGO01000001.1_647@PF00015_full_PFAM.474.639--1||RS_GCF_003367395.1_protein.faa_NZ_CP031417.1_2976@PF00015_full_PFAM.476.655--2||RS_GCF_003432385.1_protein.faa_NZ_CP031841.1_800@PF00015_full_PFAM.322.485--1||RS_GCF_003697185.1_protein.faa_NZ_CP033231.1_3910@PF00015_full_PFAM.363.542--1||RS_GCF_007992175.1_protein.faa_NZ_BJZT01000017.1_9@PF00015_full_PFAM.368.544--2||RS_GCF_008000895.1_protein.faa_NZ_CP042823.1_3091@PF00015_full_PFAM.107.255--1||RS_GCF_008932115.1_protein.faa_NZ_CP044543.1_2512@PF00015_full_PFAM.294.476--6||RS_GCF_010692745.1_protein.faa_NZ_JAAHTB010000091.1_2@PF00015_full_PFAM.369.546--1||RS_GCF_014199985.1_protein.faa_NZ_JACHOS010000003.1_57@PF00015_full_PFAM.524.696--1||RS_GCF_014845095.1_protein.faa_NZ_NKUG01000098.1_17@PF00015_full_PFAM.390.562--2||RS_GCF_016599855.1_protein.faa_NZ_CP067041.1_670@PF00015_full_PFAM.295.457--10||RS_GCF_018130145.1_protein.faa_NZ_JAFCMB010000002.1_647@PF00015_full_PFAM.295.470--1||RS_GCF_018130165.1_protein.faa_NZ_JAFCLZ010000025.1_36@PF00015_full_PFAM.295.471--8||RS_GCF_018130785.1_protein.faa_NZ_JAFCJT010000041.1_29@PF00015_full_PFAM.292.472--5||RS_GCF_018131075.1_protein.faa_NZ_JAFCLS010000031.1_73@PF00015_full_PFAM.295.474--2||RS_GCF_018449695.1_protein.faa_NZ_JAAVUY010000010.1_76@PF00015_full_PFAM.296.474--1||RS_GCF_900103365.1_protein.faa_NZ_LT629703.1_2926@PF00015_full_PFAM.296.474--4||RS_GCF_900103445.1_protein.faa_NZ_FNHS01000008.1_30@PF00015_full_PFAM.372.549--1||RS_GCF_900109945.1_protein.faa_NZ_FOBX01000028.1_2@PF00015_full_PFAM.294.474--3||RS_GCF_900112625.1_protein.faa_NZ_FOMM01000004.1_1@PF00015_full_PFAM.102.273--1||RS_GCF_900113485.1_protein.faa_NZ_FOPM01000007.1_97@PF00015_full_PFAM.363.541--1||RS_GCF_900129505.1_protein.faa_NZ_LT670818.1_3602@PF00015_full_PFAM.293.473--5||RS_GCF_900143565.1_protein.faa_NZ_FREX01000001.1_296@PF00015_full_PFAM.485.659--1||RS_GCF_900170035.1_protein.faa_NZ_LT828575.1_6@PF00015_full_PFAM.3.137--1||RS_GCF_900234795.1_protein.faa_NZ_LT962688.1_121@PF00015_full_PFAM.370.549--2||RS_GCF_900696085.1_protein.faa_NZ_CAADFC020000005.1_164@PF00015_full_PFAM.295.465--16:scovhsp_avg=76.81032863849765:scovhsp_max=97.0:scovhsp_min=50.0:scovhsp_std=14.486939953011895:scovhsp_sum=49081.8:send_avg=141.78403755868544:send_max=230.0:send_min=86.0:send_std=25.57716817075242:send_sum=90600.0:sstart_avg=10.275430359937403:sstart_max=102.0:sstart_min=1.0:sstart_std=16.43499230876328:sstart_sum=6566.0])0:7e-09[&&NHX:Sample_counter=rhizpot1--362||rhizpot2--53||rhizpot3--372||rhiztom1--218||rhiztom2--231||rhiztom3--448:Type_counter=GTDB--1249||capture--1684:besthit_avg=80.36259780907668:besthit_max=100.0:besthit_min=43.9:besthit_std=10.837311903371933:besthit_sum=51351.7:bitscore_avg=155.70672926447574:bitscore_max=244.0:bitscore_min=63.2:bitscore_std=29.76832385466543:bitscore_sum=99496.6:capture_class_counter=c__AC1--1||c__Acidobacteriae--13||c__Actinomycetia--95||c__Alphaproteobacteria--781||c__Anaeroferrophillalia--1||c__Anaerolineae--6||c__Bacilli--106||c__Bdellovibrionia--2||c__Binatia--1||c__Blastocatellia--2||c__Campylobacteria--1||c__Chitinivibrionia--2||c__Clostridia--32||c__Cyanobacteriia--1||c__Deferribacteres--1||c__Deinococci--5||c__Desulfobacteria--9||c__Desulfobulbia--5||c__Desulfovibrionia--48||c__Desulfuromonadia--20||c__Dormibacteria--2||c__Eremiobacteria--1||c__Gammaproteobacteria--385||c__Gemmatimonadetes--1||c__Geothermincolia--2||c__Halobacteria--17||c__Holophagae--2||c__Kiritimatiellae--5||c__Krumholzibacteria--1||c__Ktedonobacteria--1||c__Lentisphaeria--2||c__Limnochordia--1||c__Magnetococcia--6||c__Methanomicrobia--3||c__Moduliflexia--2||c__Mor1--10||c__Myxococcia--16||c__Negativicutes--11||c__OLB16--7||c__PGYV01--1||c__Phycisphaerae--6||c__Planctomycetia--5||c__Polyangia--2||c__SAR324--1||c__SZUA-79--1||c__Spirochaetia--9||c__Symbiobacteriia--1||c__Syntrophia--1||c__Syntrophomonadia--1||c__Thermoleophilia--13||c__Thermoplasmata--1||c__UBA10030--1||c__UBA11346--2||c__UBA1135--2||c__UBA12135--2||c__UBA4738--1||c__UBA4802--1||c__UBA727--1||c__UBA796--1||c__UBA9160--11||c__Verrucomicrobiae--2||c__Vicinamibacteria--11:capture_domain_counter=d__Archaea--21||d__Bacteria--1663:capture_family_counter=f__Acetivibrionaceae--1||f__Acetobacteraceae--14||f__Acidobacteriaceae--1||f__Acidothermaceae--1||f__Aeromonadaceae--14||f__Alteromonadaceae--3||f__Anaerolineaceae--3||f__Anaeromyxobacteraceae--1||f__Anoxymicrobiaceae--1||f__Aquaspirillaceae--4||f__Azospirillaceae--47||f__BM004--1||f__BM103--1||f__BM515--4||f__Baltobacteraceae--1||f__Beijerinckiaceae--284||f__Bryobacteraceae--11||f__Burkholderiaceae--75||f__CAIOGM01--4||f__CAIOZP01--1||f__CAITYL01--2||f__Casp-alpha2--5||f__Caulobacteraceae--89||f__Cellulomonadaceae--23||f__Cellvibrionaceae--2||f__Chitinibacteraceae--3||f__Chitinispirillaceae--1||f__Chromatiaceae--24||f__Chromobacteriaceae--21||f__Competibacteraceae--1||f__DC0425bin3--2||f__DSM-18226--1||f__DSM-21159--3||f__DTU087--1||f__Deinococcaceae--4||f__Denitrovibrionaceae--1||f__Dermatophilaceae--2||f__Desulfatirhabdiaceae--1||f__Desulfobacteraceae--3||f__Desulfobulbaceae--1||f__Desulfocapsaceae--2||f__Desulfococcaceae--1||f__Desulfomicrobiaceae--9||f__Desulfonatronovibrionaceae--8||f__Desulfosarcinaceae--4||f__Desulfovibrionaceae--31||f__Desulfurivibrionaceae--1||f__Devosiaceae--3||f__Dongiaceae--26||f__Enterobacteriaceae--5||f__EnvOPS12--1||f__Ferrovibrionaceae--1||f__GCA-002686595--1||f__GCA-2753255--1||f__GCA-2862545--1||f__GLO-12--1||f__Ga0077536--1||f__Gallionellaceae--5||f__Gemmatimonadaceae--1||f__Geoalkalibacteraceae--1||f__Geobacteraceae--7||f__Geodermatophilaceae--15||f__Haladaptataceae--7||f__Haloferacaceae--2||f__Halomonadaceae--5||f__Halorhodospiraceae--1||f__Holophagaceae--2||f__Hyphomicrobiaceae--1||f__Hyphomonadaceae--2||f__JAADEO01--1||f__JAAYNR01--4||f__JAAZAB01--1||f__JACPNS01--3||f__JACZKF01--1||f__JAFGMM01--1||f__JAFLEE01--2||f__JAGNNV01--1||f__JAGODF01--1||f__Kineococcaceae--1||f__Kineosporiaceae--3||f__Ktedonobacteraceae--1||f__LZORAL124-64-63--1||f__Lachnospiraceae--30||f__MH13--2||f__Magnetaquicoccaceae--3||f__Magnetospirillaceae--47||f__Maricaulaceae--2||f__Methanoculleaceae--3||f__Methanomassiliicoccaceae--1||f__Methylococcaceae--13||f__Methyloligellaceae--1||f__Methylopilaceae--1||f__Micavibrionaceae--1||f__Micromonosporaceae--43||f__Micropepsaceae--1||f__Moduliflexaceae--2||f__Motilibacteraceae--2||f__Myxococcaceae--15||f__NBRC-103111--6||f__Natrialbaceae--8||f__Natronospirillaceae--1||f__Nitriliruptoraceae--1||f__Nitrincolaceae--1||f__Nocardioidaceae--1||f__Nostocaceae--1||f__Opitutaceae--1||f__PGYV01--1||f__PNKZ01--2||f__Paenibacillaceae--67||f__Phreatobacteraceae--1||f__Pirellulaceae--2||f__Polyangiaceae--2||f__Pseudohongiellaceae--1||f__Pseudomonadaceae--139||f__Pseudopelobacteraceae--1||f__RBG-13-55-18--1||f__Rhizobiaceae--59||f__Rhodobacteraceae--31||f__Rhodocyclaceae--34||f__Rhodospirillaceae--4||f__Ruminococcaceae--1||f__SMYD01--10||f__SURF-12--7||f__SZUA-540--1||f__SZUA-545--1||f__SZUA-79--1||f__Selenomonadaceae--10||f__Shewanellaceae--8||f__Smithellaceae--1||f__Solirubrobacteraceae--10||f__Sphingomonadaceae--61||f__Stappiaceae--3||f__Stellaceae--1||f__Streptosporangiaceae--3||f__Symbiobacteriaceae--1||f__Syntrophomonadaceae--1||f__TH1-2--2||f__Thalassobaculaceae--2||f__Thalassospiraceae--4||f__Thermaceae--1||f__Thermoguttaceae--1||f__Thioalkalivibrionaceae--1||f__Thiobacillaceae--5||f__Treponemataceae--7||f__Tumebacillaceae--32||f__UBA11346--2||f__UBA12015--1||f__UBA12059--1||f__UBA1444--1||f__UBA1924--5||f__UBA2255--1||f__UBA2386--1||f__UBA2562--1||f__UBA2999--1||f__UBA6663--1||f__UBA6776--2||f__UBA7541--1||f__UBA7656--2||f__UBA8260--2||f__UBA8363--1||f__UBA8401--1||f__UBA8932--1||f__UBA9160--10||f__UTPLA1--1||f__UXAT02--1||f__VGSZ01--1||f__Verrucomicrobiaceae--1||f__Vicinamibacteraceae--9||f__WHSQ01--1||f__Wenzhouxiangellaceae--4||f__Xanthobacteraceae--81||f__Xanthomonadaceae--14:capture_genus_counter=g__14-2--21||g__28-YEA-48--5||g__AP-15--1||g__Accumulibacter--3||g__Acetivibrio--1||g__Achromobacter--1||g__Acidovorax--2||g__Acidovorax_A--4||g__Acidulodesulfobacterium--1||g__Actinoplanes--43||g__Aeromonas--13||g__Agrobacterium--5||g__Algihabitans--3||g__Allorhizobium--8||g__Alpha-05--1||g__Anaerolinea--1||g__Anaeromyxobacter--1||g__Ancylobacter--2||g__Andreprevotia--2||g__Angelakisella--1||g__Aquabacter--1||g__Aquabacterium--2||g__Aquabacterium_A--2||g__Aquamicrobium_A--2||g__Aquitalea--1||g__Archangium--1||g__Ascidiaceihabitans--5||g__Asticcacaulis--2||g__Aurantimonas--3||g__Aureimonas--2||g__Aureimonas_A--1||g__Austwickia--2||g__Azohydromonas--1||g__Azonexus--5||g__Azospira_A--1||g__Azospirillum--32||g__BM103--1||g__BM515--4||g__BOG-930--3||g__BOG-933--8||g__Blastococcus--5||g__Bog-105--1||g__Bog-375--1||g__Bordetella_B--1||g__Bordetella_C--1||g__Bosea--9||g__Bradyrhizobium--41||g__Brevundimonas--1||g__Burkholderia--1||g__CADEFD01--1||g__CAHJWH01--4||g__CAIKBL01--1||g__CAIOGM01--4||g__CAIOZP01--1||g__CAITIQ01--1||g__CAITYL01--2||g__CAIVVT01--3||g__CAIWXQ01--4||g__CAIZDL01--1||g__CAJANL01--1||g__CAU-1598--4||g__CSSED11-302--1||g__CYK-10--1||g__Calidithermus--1||g__Caulobacter--42||g__Celeribacter--1||g__Celeribacter_A--1||g__Cellulomonas--21||g__Cellulosimicrobium--1||g__Centipeda--10||g__Chitinibacter--1||g__Chromobacterium--8||g__Cohnella--18||g__Collimonas--1||g__Comamonas_C--4||g__Corallococcus--1||g__Curvibacter--1||g__Cystobacter--3||g__DTNP01--1||g__DTU087--1||g__DUZU01--1||g__Deinococcus--4||g__Derxia--1||g__Desulfatitalea--3||g__Desulfobacter--2||g__Desulfobacterium_B--1||g__Desulfobulbus--1||g__Desulfocapsa--1||g__Desulfomicrobium--9||g__Desulfonatronospira--8||g__Desulforhopalus--1||g__Desulfosarcina--1||g__Desulfovibrio--8||g__Devosia--3||g__Didemnitutus--1||g__Dongia--5||g__Duganella--4||g__Edwardsiella--3||g__Ensifer--2||g__Erythrobacter--3||g__Eubacterium_F--3||g__F1-120-MAGs118--1||g__FEB-22--2||g__FEN-1143--3||g__FEN-727--1||g__Ferrovibrio--1||g__Filomicrobium--1||g__Fulvimarina--1||g__Fundidesulfovibrio--6||g__GCA-2753255--1||g__GLO-12--1||g__Ga0077545--1||g__Gallionella--1||g__Gemmatimonas--1||g__Gemmobacter_B--1||g__Geoalkalibacter_A--1||g__Geoanaerobacter--1||g__Geodermatophilus--7||g__Geomonas--2||g__Geothrix--2||g__Geovibrio--1||g__Glo-17--1||g__Gluconobacter--1||g__Gorillibacterium--2||g__Granulicella_C--1||g__Gynuella--1||g__HA3dbin3--2||g__Haladaptatus--1||g__Haloarchaeobius--1||g__Halocynthiibacter--1||g__Halomonas--2||g__Halorhodospira--1||g__Halorubrum--2||g__Halorussus--6||g__Haloterrigena--3||g__Herbaspirillum--3||g__Hoeflea--1||g__Ideonella_A--1||g__JAABRU01--1||g__JAADEO01--1||g__JAANAU01--2||g__JAAZAB01--1||g__JABMNT01--4||g__JACDEC01--2||g__JACOUN01--3||g__JACOUT01--1||g__JACPNS01--3||g__JACRCG01--1||g__JACVCL01--5||g__JACZKF01--1||g__JADJPO01--3||g__JADJXQ01--1||g__JAEUJG01--1||g__JAEUJT01--4||g__JAFAMS01--1||g__JAFGMM01--1||g__JAFGNB01--1||g__JAFGRD01--1||g__JAFGVK01--1||g__JAFLEE01--2||g__JAGNNV01--1||g__JAGODF01--1||g__Jannaschia--2||g__Kineococcus--1||g__Kineothrix--1||g__Komagataeibacter--3||g__Kushneria--2||g__Leisingera--13||g__Luteitalea--9||g__MH13--2||g__Magnetaquicoccus--1||g__Magnetospirillum--16||g__Mailhella--1||g__Marichromatium--23||g__Marinobacterium_A--1||g__Massilia--11||g__Megalodesulfovibrio--1||g__Melittangium--2||g__Mesobacillus--1||g__Methanoculleus--3||g__Methylobacterium--259||g__Methyloceanibacter--1||g__Methylocella--1||g__Methylosinus--1||g__Methylospira--1||g__Microvirga--4||g__Microvirgula--2||g__Mitsuaria--6||g__Modestobacter--2||g__Moduliflexus--1||g__Motilibacter--2||g__Myxococcus--1||g__Natrialba--3||g__Natrinema--1||g__Neorhizobium--18||g__Nisaea--1||g__Nitrospirillum--3||g__Niveispirillum--1||g__Nocardioides--1||g__Nostoc_B--1||g__Notoacmeibacter--1||g__Noviherbaspirillum--2||g__Novispirillum--3||g__Novosphingobium--4||g__OLB14--1||g__Oceanicaulis--2||g__Oceanisphaera--1||g__Oleisolibacter--1||g__Ornatilinea--2||g__PALSA-1006--4||g__PALSA-607--1||g__PGYV01--1||g__PNKZ01--2||g__Paenibacillus_A--1||g__Paenibacillus_AH--1||g__Paenibacillus_B--25||g__Paenibacillus_C--2||g__Paenibacillus_D--1||g__Paenibacillus_E--2||g__Paenibacillus_G--1||g__Paenibacillus_J--1||g__Paenibacillus_M--1||g__Paenibacillus_O--4||g__Paenibacillus_Z--5||g__Palsa-881--34||g__Palsa-89--3||g__Paludibacterium--1||g__Pandoraea--4||g__Pantoea--1||g__Paraburkholderia--5||g__Parapusillimonas--1||g__Pararhizobium--3||g__Parerythrobacter--1||g__Pectobacterium--1||g__Phaeospirillum--27||g__Phenylobacterium--6||g__Phreatobacter--1||g__Planobispora--2||g__Planomonospora_A--1||g__Plasticicumulans_A--1||g__Polynucleobacter--1||g__Ponticaulis--1||g__Propionivibrio--3||g__Pseudodesulfovibrio--1||g__Pseudoduganella--3||g__Pseudogulbenkiania--10||g__Pseudohongiella--1||g__Pseudolabrys--18||g__Pseudomaricurvus--1||g__Pseudomonas_A--3||g__Pseudomonas_B--2||g__Pseudomonas_D--2||g__Pseudomonas_E--112||g__Pseudomonas_F--1||g__Pseudomonas_O--17||g__Pseudomonas_R--1||g__Pseudoxanthomonas--8||g__QHYP01--1||g__Qipengyuania--1||g__RAAP-1--1||g__RBG-16-40-8--2||g__REEB422--1||g__REEB506--1||g__RUG11237--1||g__RUG306--1||g__Rhabdaerophilum--1||g__Rhizobium--10||g__Rhodobacter--1||g__Rhodoblastus--4||g__Rhodoferax--1||g__Rhodopila--4||g__Rhodoplanes--1||g__Rhodopseudomonas--5||g__Rhodovulum--1||g__Rivicola--2||g__Roseibium--2||g__Roseivivax--1||g__Roseomonas--3||g__Rubripirellula--2||g__Rubrivivax--4||g__SLDB01--1||g__SMYD01--10||g__SURF-21--1||g__SYFR01--1||g__SYSU-D60009--21||g__SZUA-430--1||g__SZUA-540--1||g__Saccharibacillus--9||g__Salinicola--1||g__Sanguibacter--1||g__Shewanella--8||g__Shinella--2||g__Simiduia--1||g__Skermanella--1||g__Solidesulfovibrio--14||g__Solirubrobacter--10||g__SpSt-539--1||g__SpSt-583--1||g__Sphingobium--6||g__Sphingomonas--40||g__Sphingomonas_B--1||g__Sphingomonas_E--3||g__Sphingomonas_N--2||g__Spiro-10--1||g__Stappia--1||g__Sulfitobacter--2||g__Sulfopaludibacter--1||g__Sulfuritalea--15||g__Symbiobacterium--1||g__Syntrophomonas_A--1||g__TMP-7--2||g__Tardiphaga--1||g__Telmatospirillum--3||g__Thalassobaculum--1||g__Thalassomonas--3||g__Thalassospira--4||g__Thauera--4||g__Thioalkalivibrio--1||g__Thiobacillus--5||g__Thioclava--1||g__Thiomonas--2||g__Thiorhodovibrio--1||g__Treponema_F--1||g__Tumebacillus_A--32||g__UBA12059--1||g__UBA1240--5||g__UBA1444--1||g__UBA1479--1||g__UBA1712--2||g__UBA2255--1||g__UBA2386--1||g__UBA2562--1||g__UBA4763--1||g__UBA6--1||g__UBA6240--4||g__UBA6929--1||g__UBA7656--2||g__UBA7672--1||g__UBA8260--2||g__UBA8363--1||g__UBA8401--1||g__UBA8904--1||g__UBA9160--10||g__VEOV01--4||g__VEPB01--12||g__VJOY01--1||g__Vecturithrix--1||g__Verrucomicrobium--1||g__WGGQ01--1||g__WGLV01--7||g__WHSQ01--1||g__WLYX01--1||g__Wenzhouxiangella--4||g__XBD2001--1||g__Xanthomonas--2||g__YD12-FULL-57-12--1||g__Z2-YC6860--10||g__Zhizhongheella--1:capture_order_counter=o__AC1--1||o__ATCC43930--1||o__Acetivibrionales--1||o__Acetobacterales--14||o__Acidobacteriales--1||o__Acidoferrales--1||o__Acidothermales--1||o__Acidulodesulfobacterales--1||o__Actinomycetales--29||o__Aggregatilineales--1||o__Anaeroferrophillales--1||o__Anaerolineales--5||o__Azospirillales--47||o__Bacillales_B--1||o__Baltobacterales--1||o__Bdellovibrionales--2||o__Bryobacterales--11||o__Burkholderiales--147||o__CADDZG01--1||o__COTS27--2||o__Campylobacterales--1||o__Caulobacterales--95||o__Chitinivibrionales--2||o__Chromatiales--24||o__Competibacterales--1||o__Cyanobacteriales--1||o__DTU087--1||o__Deferribacterales--1||o__Deinococcales--5||o__Desulfobacterales--9||o__Desulfobulbales--5||o__Desulfovibrionales--48||o__Desulfuromonadales--8||o__Dongiales--26||o__Ectothiorhodospirales--1||o__Enterobacterales--30||o__Fen-336--1||o__Fen-727--1||o__Ferrovibrionales--1||o__Ga0077536--1||o__Gemmatimonadales--1||o__Geobacterales--12||o__Geothermincolales--1||o__Halobacteriales--17||o__Holophagales--2||o__JAAZAB01--1||o__Kiloniellales--3||o__Ktedonobacterales--1||o__LZORAL124-64-63--1||o__Lachnospirales--30||o__Magnetococcales--6||o__Methanomassiliicoccales--1||o__Methanomicrobiales--3||o__Methylococcales--13||o__Micavibrionales--1||o__Micropepsales--1||o__Moduliflexales--2||o__Motilibacterales--2||o__Mycobacteriales--58||o__Myxococcales--16||o__Nitriliruptorales--1||o__Nitrococcales--1||o__Opitutales--1||o__Oscillospirales--1||o__PGYV01--1||o__Paenibacillales--73||o__Phycisphaerales--5||o__Pirellulales--5||o__Polyangiales--2||o__Propionibacteriales--1||o__Pseudomonadales--149||o__RFP12--4||o__Rhizobiales--436||o__Rhodobacterales--31||o__Rhodospirillales--61||o__SAR324--1||o__SMYD01--10||o__SURF-12--7||o__Selenomonadales--10||o__Solirubrobacterales--13||o__Sphingomonadales--61||o__Streptosporangiales--3||o__Symbiobacteriales--1||o__Syntrophales--1||o__Syntrophomonadales--1||o__Thalassobaculales--2||o__Treponematales--9||o__Tumebacillales--32||o__UBA10030--1||o__UBA11346--2||o__UBA1135--1||o__UBA12015--1||o__UBA1407--2||o__UBA1444--1||o__UBA1845--1||o__UBA2386--1||o__UBA2562--1||o__UBA4802--1||o__UBA727--1||o__UBA7656--2||o__UBA796--1||o__UBA8260--2||o__UBA9160--11||o__Verrucomicrobiales--1||o__Vicinamibacterales--10||o__Xanthomonadales--18:capture_phylum_counter=p__Acidobacteriota--38||p__Actinobacteriota--111||p__Bacteroidota--1||p__Bdellovibrionota--2||p__Campylobacterota--1||p__Chloroflexota--7||p__Cyanobacteria--1||p__Deferribacterota--1||p__Deinococcota--5||p__Desulfobacterota--35||p__Desulfobacterota_B--1||p__Desulfobacterota_C--1||p__Desulfobacterota_I--48||p__Dormibacterota--2||p__Edwardsbacteria--1||p__Eremiobacterota--1||p__Fibrobacterota--2||p__Firmicutes--106||p__Firmicutes_A--32||p__Firmicutes_B--1||p__Firmicutes_C--11||p__Firmicutes_E--1||p__Firmicutes_G--1||p__Gemmatimonadota--1||p__Goldbacteria--1||p__Halobacteriota--20||p__Krumholzibacteriota--1||p__Moduliflexota--2||p__Myxococcota--19||p__Myxococcota_A--12||p__OLB16--7||p__Planctomycetota--15||p__Proteobacteria--1172||p__SAR324--1||p__SZUA-79--1||p__Spirochaetota--12||p__Thermoplasmatota--1||p__Verrucomicrobiota--9:capture_species_counter=s__14-2 sp000403315--21||s__28-YEA-48 sp903889985--5||s__AP-15 sp019240125--1||s__Accumulibacter sp005524045--3||s__Acetivibrio clariflavus--1||s__Achromobacter dolens--1||s__Acidovorax sp001714725--1||s__Acidovorax sp003208485--1||s__Acidovorax_A wautersii--4||s__Acidulodesulfobacterium sp011358715--1||s__Actinoplanes auranticolor--1||s__Actinoplanes cyaneus--3||s__Actinoplanes deccanensis--3||s__Actinoplanes digitatis--2||s__Actinoplanes ferrugineus--1||s__Actinoplanes missouriensis--1||s__Actinoplanes palleronii--1||s__Actinoplanes siamensis--31||s__Aeromonas allosaccharophila--3||s__Aeromonas diversa--1||s__Aeromonas hydrophila--3||s__Aeromonas sanarellii--6||s__Agrobacterium larrymoorei--1||s__Agrobacterium nepotum--2||s__Agrobacterium sp900468285--1||s__Agrobacterium sp900473205--1||s__Algihabitans albus--3||s__Allorhizobium rosettiformans--2||s__Allorhizobium selenitireducens--1||s__Allorhizobium sp001296045--4||s__Allorhizobium vitis_D--1||s__Alpha-05 sp002307145--1||s__Anaerolinea sp016213455--1||s__Anaeromyxobacter sp000964525--1||s__Ancylobacter dichloromethanicus--2||s__Andreprevotia sp009848685--2||s__Angelakisella sp910585525--1||s__Aquabacter spiritensis--1||s__Aquabacterium sp004322345--1||s__Aquabacterium sp005502875--1||s__Aquabacterium_A pictum--1||s__Aquabacterium_A sp002198735--1||s__Aquamicrobium_A sp003577315--2||s__Aquitalea pelogenes--1||s__Archangium sp003044305--1||s__Ascidiaceihabitans sp000620505--5||s__Asticcacaulis biprosthecium--2||s__Aurantimonas coralicida_A--3||s__Aureimonas sp001463705--1||s__Aureimonas sp001463765--1||s__Aureimonas_A psammosilene--1||s__Austwickia sp016699675--2||s__Azohydromonas aeria--1||s__Azonexus hydrophilus--1||s__Azonexus sp002345845--3||s__Azonexus sp002470165--1||s__Azospira_A sp016183655--1||s__Azospirillum brasilense_C--1||s__Azospirillum brasilense_E--2||s__Azospirillum griseum--1||s__Azospirillum lipoferum_B--3||s__Azospirillum oryzae--2||s__Azospirillum oryzae_A--1||s__Azospirillum picis--10||s__Azospirillum soli--1||s__Azospirillum sp003115975--1||s__Azospirillum sp017356015--10||s__BM103 sp002869725--1||s__BM515 sp002869635--4||s__BOG-930 sp903839965--1||s__BOG-930 sp903918195--2||s__BOG-933 sp003165295--8||s__Blastococcus saxobsidens--4||s__Blastococcus sp004571075--1||s__Bog-105 sp003163855--1||s__Bog-375 sp003142185--1||s__Bordetella_B ansorpii--1||s__Bordetella_C aloeverae--1||s__Bosea lathyri--2||s__Bosea psychrotolerans--1||s__Bosea sp001556025--1||s__Bosea sp001562255--1||s__Bosea sp003241815--1||s__Bosea sp013823325--3||s__Bradyrhizobium denitrificans--2||s__Bradyrhizobium guangdongense_A--1||s__Bradyrhizobium huanghuaihaiense--6||s__Bradyrhizobium liaoningense_B--8||s__Bradyrhizobium liaoningense_C--1||s__Bradyrhizobium oligotrophicum--1||s__Bradyrhizobium sp000239775--2||s__Bradyrhizobium sp000239795--6||s__Bradyrhizobium sp000617845--1||s__Bradyrhizobium sp003001755--1||s__Bradyrhizobium sp004799445--1||s__Bradyrhizobium sp013178945--1||s__Bradyrhizobium sp017872875--1||s__Bradyrhizobium sp018130065--1||s__Bradyrhizobium sp018130165--3||s__Bradyrhizobium sp018131075--3||s__Bradyrhizobium sp018971625--1||s__Bradyrhizobium sp900176205--1||s__Brevundimonas sp001796045--1||s__Burkholderia sp000687455--1||s__CADEFD01 sp902826515--1||s__CAHJWH01 sp009765965--4||s__CAIKBL01 sp016874535--1||s__CAIOGM01 sp903902345--4||s__CAIOZP01 sp903862805--1||s__CAITIQ01 sp903892415--1||s__CAITYL01 sp903896595--2||s__CAIVVT01 sp903909435--3||s__CAIWXQ01 sp903861045--4||s__CAIZDL01 sp903856295--1||s__CAJANL01 sp903941105--1||s__CAU-1598 sp014841215--4||s__CSSED11-302 sp003561815--1||s__CYK-10 sp009925085--1||s__Calidithermus chliarophilus--1||s__Caulobacter hibisci--4||s__Caulobacter sp000712075--1||s__Caulobacter sp003116815--2||s__Caulobacter sp011058465--1||s__Caulobacter sp013181195--29||s__Caulobacter sp900114015--5||s__Celeribacter halophilus--1||s__Celeribacter_A marinus--1||s__Cellulomonas cellasea--4||s__Cellulomonas persica--15||s__Cellulomonas sp009777345--2||s__Cellulosimicrobium sp001942335--1||s__Centipeda periodontii--10||s__Chitinibacter sp009760905--1||s__Chromobacterium haemolyticum_A--1||s__Chromobacterium phragmitis--2||s__Chromobacterium sp003052555--5||s__Cohnella faecalis--10||s__Cohnella sp003001675--6||s__Cohnella sp003208555--2||s__Collimonas sp900111995--1||s__Comamonas_C sp001724135--4||s__Corallococcus sp009909145--1||s__Curvibacter lanceolatus--1||s__Cystobacter fuscus--2||s__Cystobacter fuscus_A--1||s__DTNP01 sp011389075--1||s__DTU087 sp012727675--1||s__DUZU01 sp013349285--1||s__Deinococcus proteolyticus--1||s__Deinococcus radiophilus--1||s__Deinococcus seoulensis--1||s__Deinococcus sp003028415--1||s__Derxia gummosa--1||s__Desulfatitalea tepidiphila--3||s__Desulfobacter sp003538835--2||s__Desulfobacterium_B sp016342325--1||s__Desulfobulbus propionicus--1||s__Desulfocapsa sulfexigens--1||s__Desulfomicrobium apsheronum--3||s__Desulfomicrobium macestii--1||s__Desulfomicrobium sp002412965--5||s__Desulfonatronospira sp003563255--8||s__Desulforhopalus sp000961725--1||s__Desulfosarcina alkanivorans--1||s__Desulfovibrio desulfuricans--1||s__Desulfovibrio fairfieldensis--1||s__Desulfovibrio porci--5||s__Desulfovibrio sp910584445--1||s__Devosia sp001427605--1||s__Devosia sp014860165--2||s__Didemnitutus sp016187945--1||s__Dongia sp000620685--4||s__Dongia sp016794165--1||s__Duganella sp009380215--2||s__Duganella sp013376005--2||s__Edwardsiella tarda--3||s__Ensifer sp013371465--2||s__Erythrobacter sp011765465--2||s__Erythrobacter xiamenensis--1||s__Eubacterium_F sp910583555--1||s__Eubacterium_F sp910584065--2||s__F1-120-MAGs118 sp903928115--1||s__FEB-22 sp003105195--2||s__FEN-1143 sp003153055--2||s__FEN-1143 sp903911905--1||s__FEN-727 sp003154635--1||s__Ferrovibrio sp002482765--1||s__Filomicrobium sp017792465--1||s__Fulvimarina endophytica--1||s__Fundidesulfovibrio putealis--1||s__Fundidesulfovibrio sp009773665--5||s__GCA-2753255 sp002753255--1||s__GLO-12 sp003353845--1||s__Ga0077545 sp001464335--1||s__Gallionella sp903934275--1||s__Gemmatimonas sp013004105--1||s__Gemmobacter_B sp000500915--1||s__Geoalkalibacter_A subterraneus--1||s__Geoanaerobacter sp000813145--1||s__Geodermatophilus amargosae--5||s__Geodermatophilus saharensis--2||s__Geomonas limicola--1||s__Geomonas sp003490025--1||s__Geothrix sp016714685--1||s__Geothrix sp017859995--1||s__Geovibrio thiophilus--1||s__Glo-17 sp003353795--1||s__Gluconobacter cerevisiae--1||s__Gorillibacterium timonense--2||s__Granulicella_C rosea--1||s__Gynuella sunshinyii--1||s__HA3dbin3 sp002753495--2||s__Haladaptatus litoreus--1||s__Haloarchaeobius iranensis--1||s__Halocynthiibacter sp003031585--1||s__Halomonas sp000246875--1||s__Halomonas sp003552795--1||s__Halorhodospira sp003552625--1||s__Halorubrum sp004114375--2||s__Halorussus sp010747475--6||s__Haloterrigena salifodinae--3||s__Herbaspirillum robiniae--1||s__Herbaspirillum sp000282575--1||s__Herbaspirillum sp006715495--1||s__Hoeflea olei--1||s__Ideonella_A sakaiensis--1||s__JAABRU01 sp011390755--1||s__JAADEO01 sp015486445--1||s__JAANAU01 sp015231775--2||s__JAAZAB01 sp012514555--1||s__JABMNT01 sp013203595--4||s__JACDEC01 sp013816645--2||s__JACOUN01 sp016177805--3||s__JACOUT01 sp016177705--1||s__JACPNS01 sp016219715--3||s__JACRCG01 sp014380135--1||s__JACVCL01 sp016742075--5||s__JACZKF01 sp014860175--1||s__JADJPO01 sp016713225--3||s__JADJXQ01 sp016710335--1||s__JAEUJG01 sp016794765--1||s__JAEUJT01 sp016793525--4||s__JAFAMS01 sp019233165--1||s__JAFGMM01 sp016927535--1||s__JAFGNB01 sp016930275--1||s__JAFGRD01 sp016935315--1||s__JAFGVK01 sp016938035--1||s__JAFLEE01 sp017302015--2||s__JAGNNV01 sp016650185--1||s__JAGODF01 sp017998375--1||s__Jannaschia rubra--1||s__Jannaschia seosinensis--1||s__Kineococcus rhizosphaerae--1||s__Kineothrix sp017532145--1||s__Komagataeibacter hansenii--3||s__Kushneria marisflavi--2||s__Leisingera aquaemixtae--11||s__Leisingera sp001679925--2||s__Luteitalea sp001464065--9||s__MH13 sp017642935--2||s__Magnetaquicoccus sp002753135--1||s__Magnetospirillum aberrantis--1||s__Magnetospirillum sp002435715--5||s__Magnetospirillum sp006218045--10||s__Mailhella excrementigallinarum--1||s__Marichromatium gracile--1||s__Marichromatium purpuratum--22||s__Marinobacterium_A nitratireducens--1||s__Massilia aurea_A--3||s__Massilia mucilaginosa--1||s__Massilia sp000740675--4||s__Massilia sp003590855--2||s__Massilia sp902506415--1||s__Megalodesulfovibrio gigas--1||s__Melittangium primigenium--2||s__Mesobacillus sp018613195--1||s__Methanoculleus chikugoensis--1||s__Methanoculleus sp002839645--2||s__Methylobacterium aquaticum_C--1||s__Methylobacterium bullatum--4||s__Methylobacterium extorquens--13||s__Methylobacterium frigidaeris--1||s__Methylobacterium fujisawaense--3||s__Methylobacterium gnaphalii--1||s__Methylobacterium indicum--2||s__Methylobacterium organophilum--1||s__Methylobacterium salsuginis--1||s__Methylobacterium sp001422375--1||s__Methylobacterium sp001422815--90||s__Methylobacterium sp001422985--41||s__Methylobacterium sp001423085--1||s__Methylobacterium sp001423295--5||s__Methylobacterium sp003173775--6||s__Methylobacterium sp004004555--1||s__Methylobacterium sp008000895--6||s__Methylobacterium sp014191355--65||s__Methylobacterium sp900112625--11||s__Methylobacterium tarhaniae--3||s__Methylobacterium zatmanii--2||s__Methyloceanibacter methanicus--1||s__Methylocella sp003162995--1||s__Methylosinus trichosporium--1||s__Methylospira mobilis--1||s__Microvirga sp011777495--1||s__Microvirga sp018383585--1||s__Microvirga zambiensis--2||s__Microvirgula aerodenitrificans--2||s__Mitsuaria chitosanitabida--5||s__Mitsuaria noduli--1||s__Modestobacter marinus_A--1||s__Modestobacter sp019112525--1||s__Moduliflexus flocculans--1||s__Motilibacter rhizosphaerae--2||s__Myxococcus xanthus_A--1||s__Natrialba chahannaoensis--1||s__Natrialba magadii--1||s__Natrialba taiwanensis--1||s__Natrinema versiforme_A--1||s__Neorhizobium cellulosilyticum--1||s__Neorhizobium huautlense--1||s__Neorhizobium sp002431175--1||s__Neorhizobium sp900469445--1||s__Neorhizobium sp900472395--13||s__Neorhizobium sp900472675--1||s__Nisaea sp014904705--1||s__Nitrospirillum amazonense--1||s__Nitrospirillum amazonense_C--2||s__Niveispirillum lacus--1||s__Nocardioides sp009823805--1||s__Nostoc_B sp018993265--1||s__Notoacmeibacter marinus--1||s__Noviherbaspirillum malthae--1||s__Noviherbaspirillum sp004804275--1||s__Novispirillum itersonii--3||s__Novosphingobium sp014200275--1||s__Novosphingobium sp903834285--2||s__Novosphingobium umbonatum--1||s__OLB14 sp016234495--1||s__Oceanicaulis sp000152745--1||s__Oceanicaulis sp001657295--1||s__Oceanisphaera sp017498065--1||s__Oleisolibacter albus--1||s__Ornatilinea apprima--2||s__PALSA-1006 sp004297065--4||s__PALSA-607 sp003134755--1||s__PGYV01 sp002839855--1||s__PNKZ01 sp017303535--2||s__Paenibacillus_A sp018919145--1||s__Paenibacillus_AH cisolokensis--1||s__Paenibacillus_B dendritiformis_A--1||s__Paenibacillus_B dendritiformis_B--22||s__Paenibacillus_B dendritiformis_C--2||s__Paenibacillus_C agaridevorans--1||s__Paenibacillus_C harenae--1||s__Paenibacillus_D pinihumi--1||s__Paenibacillus_E sp001428045--2||s__Paenibacillus_G sp007786445--1||s__Paenibacillus_J wulumuqiensis--1||s__Paenibacillus_M ginsengihumi--1||s__Paenibacillus_O beijingensis--4||s__Paenibacillus_Z glycinis--3||s__Paenibacillus_Z lycopersici--1||s__Paenibacillus_Z sacheonensis--1||s__Palsa-881 sp018241335--34||s__Palsa-89 sp003162425--3||s__Paludibacterium sp019232825--1||s__Pandoraea captiosa--3||s__Pandoraea nosoerga--1||s__Pantoea sp000468095--1||s__Paraburkholderia acidipaludis--1||s__Paraburkholderia acidiphila--1||s__Paraburkholderia sp004197395--2||s__Paraburkholderia unamae--1||s__Parapusillimonas granuli--1||s__Pararhizobium sp001424065--1||s__Pararhizobium sp001426665--1||s__Pararhizobium sp900473795--1||s__Parerythrobacter sp004114695--1||s__Pectobacterium aquaticum--1||s__Phaeospirillum kuznetsovii--3||s__Phaeospirillum magneticum--2||s__Phaeospirillum sp002105535--1||s__Phaeospirillum sp016195125--4||s__Phaeospirillum sp903853455--16||s__Phaeospirillum sp903901915--1||s__Phenylobacterium sp001557235--6||s__Phreatobacter sp005160265--1||s__Planobispora longispora--1||s__Planobispora rosea--1||s__Planomonospora_A venezuelensis--1||s__Plasticicumulans_A lactativorans--1||s__Polynucleobacter sp013307245--1||s__Ponticaulis sp002723155--1||s__Propionivibrio dicarboxylicus--1||s__Propionivibrio sp018262095--1||s__Propionivibrio sp907163075--1||s__Pseudodesulfovibrio sp008001235--1||s__Pseudoduganella eburnea--2||s__Pseudoduganella sp001427305--1||s__Pseudogulbenkiania ferrooxidans_A--2||s__Pseudogulbenkiania sp000527175--8||s__Pseudohongiella acticola--1||s__Pseudolabrys sp001426945--8||s__Pseudolabrys sp001464835--3||s__Pseudolabrys sp003133345--1||s__Pseudolabrys sp016124795--1||s__Pseudolabrys sp016201085--5||s__Pseudomaricurvus alcaniphilus--1||s__Pseudomonas_A sp003205815--1||s__Pseudomonas_A stutzeri--1||s__Pseudomonas_A stutzeri_AE--1||s__Pseudomonas_B sp001512295--2||s__Pseudomonas_D xiamenensis--2||s__Pseudomonas_E alcaligenes_A--1||s__Pseudomonas_E alkylphenolica--6||s__Pseudomonas_E anguilliseptica--1||s__Pseudomonas_E antarctica--1||s__Pseudomonas_E baltica--1||s__Pseudomonas_E cedrina--3||s__Pseudomonas_E cichorii_D--1||s__Pseudomonas_E dryadis--1||s__Pseudomonas_E fluorescens_BO--1||s__Pseudomonas_E fulgida--1||s__Pseudomonas_E fuscovaginae_A--12||s__Pseudomonas_E gingeri_B--1||s__Pseudomonas_E grimontii--1||s__Pseudomonas_E koreensis_B--1||s__Pseudomonas_E lurida--2||s__Pseudomonas_E mediterranea--1||s__Pseudomonas_E mendocina_A--3||s__Pseudomonas_E mosselii--1||s__Pseudomonas_E mosselii_C--2||s__Pseudomonas_E paralactis--15||s__Pseudomonas_E putida_G--1||s__Pseudomonas_E reinekei--13||s__Pseudomonas_E simiae--1||s__Pseudomonas_E sp000346755--1||s__Pseudomonas_E sp000801235--1||s__Pseudomonas_E sp001259595--6||s__Pseudomonas_E sp002113595--5||s__Pseudomonas_E sp002483005--5||s__Pseudomonas_E sp002843585--1||s__Pseudomonas_E sp003253735--1||s__Pseudomonas_E sp003696305--1||s__Pseudomonas_E sp004124275--1||s__Pseudomonas_E sp011355085--1||s__Pseudomonas_E sp013359695--2||s__Pseudomonas_E sp014270125--1||s__Pseudomonas_E sp014851765--2||s__Pseudomonas_E sp900589395--5||s__Pseudomonas_E sp904067045--2||s__Pseudomonas_E straminea--1||s__Pseudomonas_E syringae--3||s__Pseudomonas_E veronii--1||s__Pseudomonas_E yamanorum--1||s__Pseudomonas_F sp003234055--1||s__Pseudomonas_O sp002418465--17||s__Pseudomonas_R azotifigens_A--1||s__Pseudoxanthomonas sp017745195--1||s__Pseudoxanthomonas suwonensis_A--7||s__QHYP01 sp003224195--1||s__Qipengyuania sp018819685--1||s__RAAP-1 sp903909505--1||s__RBG-16-40-8 sp903833275--2||s__REEB422 sp017853315--1||s__REEB506 sp018969015--1||s__RUG11237 sp902767135--1||s__RUG306 sp900316075--1||s__Rhabdaerophilum sp002928875--1||s__Rhizobium bangladeshense--1||s__Rhizobium etli_B--1||s__Rhizobium leguminosarum_N--1||s__Rhizobium sp000377565--1||s__Rhizobium sp900468685--1||s__Rhizobium sp900489925--4||s__Rhizobium tumorigenes--1||s__Rhodobacter aestuarii--1||s__Rhodoblastus acidophilus--4||s__Rhodoferax sp903920405--1||s__Rhodopila globiformis--4||s__Rhodoplanes elegans--1||s__Rhodopseudomonas palustris_E--4||s__Rhodopseudomonas palustris_H--1||s__Rhodovulum marinum--1||s__Rivicola pingtungensis--1||s__Rivicola sp002002905--1||s__Roseibium aestuarii--1||s__Roseibium aggregatum_B--1||s__Roseivivax marinus--1||s__Roseomonas aerophila--1||s__Roseomonas aestuarii--1||s__Roseomonas sp017813395--1||s__Rubripirellula tenax--2||s__Rubrivivax sp016789865--1||s__Rubrivivax sp016790395--1||s__Rubrivivax sp903885585--1||s__Rubrivivax sp904426505--1||s__SLDB01 sp007125475--1||s__SMYD01 sp004356015--10||s__SURF-21 sp016931915--1||s__SYFR01 sp005800325--1||s__SYSU-D60009 sp003574735--7||s__SYSU-D60009 sp013822765--5||s__SYSU-D60009 sp016794075--9||s__SZUA-430 sp016792785--1||s__SZUA-540 sp003250235--1||s__Saccharibacillus alkalitolerans--1||s__Saccharibacillus brassicae--2||s__Saccharibacillus deserti--3||s__Saccharibacillus qingshengii--3||s__Salinicola lusitanus--1||s__Sanguibacter inulinus--1||s__Shewanella chilikensis--8||s__Shinella fusca--1||s__Shinella zoogloeoides--1||s__Simiduia agarivorans--1||s__Skermanella pratensis--1||s__Solidesulfovibrio carbinolicus--2||s__Solidesulfovibrio magneticus_A--12||s__Solirubrobacter pauli--1||s__Solirubrobacter soli--9||s__SpSt-539 sp015654675--1||s__SpSt-583 sp011367385--1||s__Sphingobium sp014203965--1||s__Sphingobium sp016000085--1||s__Sphingobium sp017745115--3||s__Sphingobium subterraneum--1||s__Sphingomonas alpina_A--1||s__Sphingomonas aurantiaca--8||s__Sphingomonas elodea_A--1||s__Sphingomonas excrementigallinarum--1||s__Sphingomonas gilva--1||s__Sphingomonas hengshuiensis--1||s__Sphingomonas kyeonggiensis--1||s__Sphingomonas kyeonggiensis_A--4||s__Sphingomonas parapaucimobilis--1||s__Sphingomonas paucimobilis--1||s__Sphingomonas pokkalii--2||s__Sphingomonas portus--2||s__Sphingomonas sp001421785--2||s__Sphingomonas sp001423845--4||s__Sphingomonas sp001425385--2||s__Sphingomonas sp001555965--1||s__Sphingomonas sp001556185--1||s__Sphingomonas sp002796605--2||s__Sphingomonas sp017418975--1||s__Sphingomonas sp900114095--1||s__Sphingomonas yantingensis--2||s__Sphingomonas_B sp002291855--1||s__Sphingomonas_E fennica--2||s__Sphingomonas_E sp002151445--1||s__Sphingomonas_N sp000333335--2||s__Spiro-10 sp016938205--1||s__Stappia sp900185725--1||s__Sulfitobacter sp001650875--2||s__Sulfopaludibacter sp900290315--1||s__Sulfuritalea sp903908065--1||s__Sulfuritalea sp903933395--14||s__Symbiobacterium terraclitae--1||s__Syntrophomonas_A palmitatica--1||s__TMP-7 sp018268715--2||s__Tardiphaga sp014377915--1||s__Telmatospirillum sp903858635--3||s__Thalassobaculum litoreum--1||s__Thalassomonas viridans--3||s__Thalassospira lucentensis--1||s__Thalassospira lucentensis_A--2||s__Thalassospira xiamenensis--1||s__Thauera propionica--1||s__Thauera sp017997795--3||s__Thioalkalivibrio versutus--1||s__Thiobacillus denitrificans_A--2||s__Thiobacillus sp001897675--3||s__Thioclava arenosa--1||s__Thiomonas sp000377645--2||s__Thiorhodovibrio sp000228725--1||s__Treponema_F brennaborense--1||s__Tumebacillus_A sp004340785--32||s__UBA12059 sp018815555--1||s__UBA1240 sp001603145--5||s__UBA1444 sp002329525--1||s__UBA1479 sp002325375--1||s__UBA1712 sp902779505--2||s__UBA2255 sp002347565--1||s__UBA2386 sp005776475--1||s__UBA2562 sp002340345--1||s__UBA4763 sp002403455--1||s__UBA6 sp002508545--1||s__UBA6240 sp002441445--4||s__UBA6929 sp002448815--1||s__UBA7656 sp002483445--2||s__UBA7672 sp903831485--1||s__UBA8260 sp003134115--1||s__UBA8260 sp003170875--1||s__UBA8363 sp015228815--1||s__UBA8401 sp903861125--1||s__UBA8904 sp009773315--1||s__UBA9160 sp003520425--10||s__VEOV01 sp012026855--1||s__VEOV01 sp013377075--3||s__VEPB01 sp012026715--12||s__VJOY01 sp007109405--1||s__Vecturithrix granuli--1||s__Verrucomicrobium sp000739655--1||s__WGGQ01 sp009296285--1||s__WGLV01 sp016125385--7||s__WHSQ01 sp009380005--1||s__WLYX01 sp009707705--1||s__Wenzhouxiangella sp003565625--4||s__XBD2001 sp017959525--1||s__Xanthomonas floridensis--2||s__YD12-FULL-57-12 sp001799275--1||s__Z2-YC6860 sp016869215--1||s__Z2-YC6860 sp017304505--9||s__Zhizhongheella caldifontis--1:evalue_avg=5.80111189155642e-16:evalue_max=3.42e-13:evalue_min=7.34e-84:evalue_std=1.3560115554186583e-14:evalue_sum=3.7069104987045527e-13:gapopen_avg=0.15336463223787167:gapopen_max=5.0:gapopen_min=0.0:gapopen_std=0.44610868202336956:gapopen_sum=98.0:gtdb_class_counter=c__Alphaproteobacteria--1220||c__Anaeroferrophillalia--1||c__Bacilli--7||c__Clostridia--9||c__Cyanobacteriia--1||c__Desulfitobacteriia--5||c__Gammaproteobacteria--3||c__Leptospirae--1||c__Thermoanaerobacteria--2:gtdb_domain_counter=d__Bacteria--1249:gtdb_family_counter=f__Acetivibrionaceae--1||f__Acetobacteraceae--5||f__Acidaminobacteraceae--1||f__Ancalomicrobiaceae--1||f__Anoxybacillaceae--2||f__Azospirillaceae--16||f__Beijerinckiaceae--963||f__Caldanaerobiaceae--2||f__Clostridiaceae--1||f__Defluviitaleaceae--1||f__Desulfitobacteriaceae--5||f__Elsteraceae--5||f__Exiguobacteraceae--1||f__GCA-016699305--1||f__GCA-2696645--1||f__H5-SPI1--1||f__JAADEO01--1||f__Kordiimonadaceae--1||f__Lachnospiraceae--4||f__Lutisporaceae--1||f__Magnetospirillaceae--3||f__Methylopilaceae--13||f__Nitrincolaceae--3||f__Nostocaceae--1||f__Phreatobacteraceae--8||f__Pleomorphomonadaceae--6||f__Pseudoxanthobacteraceae--3||f__Rhodospirillaceae--1||f__Sphingomonadaceae--6||f__Stappiaceae--58||f__Stellaceae--3||f__Tepidibacillaceae--4||f__WTKA01--1||f__Xanthobacteraceae--125:gtdb_genus_counter=g__Acetivibrio--1||g__Acidibrevibacterium--1||g__Afipia--1||g__Agaricicola--1||g__Aliidongia--1||g__Angulomicrobium--1||g__Anoxybacillus_A--1||g__Anoxybacillus_B--1||g__Aquabacter--2||g__Azorhizobium--21||g__Azospirillum--9||g__BOG-930--1||g__BOG-931--1||g__Blastochloris--2||g__Bosea--2||g__Bradyrhizobium--50||g__Breoghania--2||g__CAIRTN01--1||g__CAIULK01--1||g__CAIXXC01--1||g__Caldanaerobius--2||g__DSCM01--1||g__Defluviitalea_A--1||g__Desulfitobacterium--3||g__Desulfosporosinus--2||g__Elstera--3||g__Exiguobacterium_A--1||g__FEB-22--2||g__GCA-016699305--1||g__Ga0077545--3||g__Ga0077548--3||g__H5-SPI1--1||g__Hankyongella--1||g__Hansschlegelia--4||g__Hongsoonwoonella--6||g__Hwanghaeella--1||g__JABXKX01--1||g__JACQAE01--1||g__JACQTM01--1||g__JACRFY01--1||g__JAENYW01--1||g__JAFKKS01--1||g__Kordiimonas--1||g__Lutispora--1||g__MGBC136627--1||g__MGBC140009--1||g__Magnetospirillum--1||g__Marinobacterium--1||g__Methylobacterium--952||g__Methylopila--5||g__Mobilitalea--1||g__Motiliproteus--2||g__NCEH01--1||g__Niveispirillum--7||g__Nostoc--1||g__PALSA-894--2||g__PRO6--1||g__Pannonibacter--4||g__Phreatobacter--8||g__Pinisolibacter--1||g__Pleomorphomonas--6||g__Pseudolabrys--21||g__Pseudorhodoplanes--5||g__Pseudovibrio--11||g__Pseudoxanthobacter--3||g__RDXE01--2||g__Rhabdaerophilum--1||g__Rhodoblastus--3||g__Rhodopseudomonas--1||g__Rhodospirillum--1||g__Rhodovastum--1||g__Roseibium--30||g__SG-bin9--1||g__Salinarimonas--5||g__Sphingomonas_N--5||g__Stappia--5||g__Tardiphaga--3||g__Tepidibacillus--1||g__Tepidibacillus_A--1||g__U87765--1||g__UBA3947--1||g__UBA6159--1||g__UBA6259--1||g__URHD0088--1||g__V9D3004--1||g__WTKA01--1||g__Z2-YC6860--3:gtdb_order_counter=o__ATCC43930--3||o__Acetivibrionales--1||o__Acetobacterales--5||o__Anaeroferrophillales--1||o__Azospirillales--16||o__Bacillales--2||o__Clostridiales--1||o__Cyanobacteriales--1||o__Desulfitobacteriales--5||o__Elsterales--5||o__Exiguobacterales--1||o__GCA-016699305--1||o__Lachnospirales--5||o__Leptospirales--1||o__Lutisporales--1||o__Peptostreptococcales--1||o__Pseudomonadales--3||o__Rhizobiales--1178||o__Rhodospirillales--4||o__Sphingomonadales--7||o__Tepidibacillales--4||o__Thermoanaerobacterales--2||o__UBA8366--1:gtdb_phylum_counter=p__Cyanobacteria--1||p__Desulfobacterota_C--1||p__Firmicutes--7||p__Firmicutes_A--11||p__Firmicutes_B--5||p__Proteobacteria--1223||p__Spirochaetota--1:gtdb_species_counter=s__Acetivibrio clariflavus--1||s__Acidibrevibacterium fodinaquatile--1||s__Afipia sp016201045--1||s__Agaricicola taiwanensis--1||s__Aliidongia dinghuensis--1||s__Angulomicrobium sp018449475--1||s__Anoxybacillus_A tepidamans--1||s__Anoxybacillus_B vitaminiphilus--1||s__Aquabacter sp002279855--1||s__Aquabacter sp017742835--1||s__Azorhizobium caulinodans--8||s__Azorhizobium doebereinerae--7||s__Azorhizobium oxalatiphilum--6||s__Azospirillum griseum--1||s__Azospirillum humicireducens--1||s__Azospirillum oleiclasticum--2||s__Azospirillum soli--1||s__Azospirillum sp003116095--1||s__Azospirillum sp003590795--1||s__Azospirillum thiophilum--2||s__BOG-930 sp903907955--1||s__BOG-931 sp003164375--1||s__Blastochloris sulfoviridis--1||s__Blastochloris viridis--1||s__Bosea sp001295925--1||s__Bosea sp001556025--1||s__Bradyrhizobium amphicarpaeae--1||s__Bradyrhizobium betae--1||s__Bradyrhizobium canariense_A--1||s__Bradyrhizobium diazoefficiens_D--1||s__Bradyrhizobium embrapense--1||s__Bradyrhizobium erythrophlei_A--1||s__Bradyrhizobium erythrophlei_D--1||s__Bradyrhizobium guangzhouense--1||s__Bradyrhizobium ivorense--1||s__Bradyrhizobium japonicum--1||s__Bradyrhizobium japonicum_H--1||s__Bradyrhizobium liaoningense_A--1||s__Bradyrhizobium macuxiense--1||s__Bradyrhizobium macuxiense_A--1||s__Bradyrhizobium manausense_A--1||s__Bradyrhizobium manausense_B--1||s__Bradyrhizobium manausense_D--1||s__Bradyrhizobium mercantei--1||s__Bradyrhizobium oligotrophicum--1||s__Bradyrhizobium ottawaense_A--1||s__Bradyrhizobium pachyrhizi--1||s__Bradyrhizobium sp000026145--1||s__Bradyrhizobium sp000239775--1||s__Bradyrhizobium sp000239815--1||s__Bradyrhizobium sp000473065--1||s__Bradyrhizobium sp001908205--1||s__Bradyrhizobium sp001908235--1||s__Bradyrhizobium sp002532045--1||s__Bradyrhizobium sp003020125--1||s__Bradyrhizobium sp003963435--1||s__Bradyrhizobium sp004799445--1||s__Bradyrhizobium sp005884765--1||s__Bradyrhizobium sp011602485--1||s__Bradyrhizobium sp013178945--1||s__Bradyrhizobium sp016219575--1||s__Bradyrhizobium sp017881085--1||s__Bradyrhizobium sp018130065--1||s__Bradyrhizobium sp018130145--1||s__Bradyrhizobium sp018130165--1||s__Bradyrhizobium sp018131075--1||s__Bradyrhizobium sp018449525--1||s__Bradyrhizobium sp018449695--1||s__Bradyrhizobium sp018971625--1||s__Bradyrhizobium sp019242285--1||s__Bradyrhizobium sp900103365--1||s__Bradyrhizobium sp900109945--1||s__Bradyrhizobium sp900113735--1||s__Bradyrhizobium sp900176205--1||s__Bradyrhizobium tropiciagri--1||s__Bradyrhizobium viridifuturi--1||s__Breoghania corrubedonensis--1||s__Breoghania sp003432385--1||s__CAIRTN01 sp903881515--1||s__CAIULK01 sp903899885--1||s__CAIXXC01 sp903923205--1||s__Caldanaerobius fijiensis--1||s__Caldanaerobius polysaccharolyticus--1||s__DSCM01 sp016938065--1||s__Defluviitalea_A raffinosedens--1||s__Desulfitobacterium chlororespirans--1||s__Desulfitobacterium dehalogenans--1||s__Desulfitobacterium hafniense--1||s__Desulfosporosinus fructosivorans--1||s__Desulfosporosinus sp000224515--1||s__Elstera cyanobacteriorum--1||s__Elstera litoralis--1||s__Elstera sp013298565--1||s__Exiguobacterium_A flavidum--1||s__FEB-22 sp003105195--2||s__GCA-016699305 sp016699305--1||s__Ga0077545 sp001464335--1||s__Ga0077545 sp003347645--1||s__Ga0077545 sp014191545--1||s__Ga0077548 sp001464215--1||s__Ga0077548 sp016713235--1||s__Ga0077548 sp018335895--1||s__H5-SPI1 sp015075425--1||s__Hankyongella ginsenosidimutans--1||s__Hansschlegelia quercus--2||s__Hansschlegelia sp902168115--1||s__Hansschlegelia zhihuaiae--1||s__Hongsoonwoonella albiluteola--2||s__Hongsoonwoonella sp009826895--2||s__Hongsoonwoonella zoysiae--2||s__Hwanghaeella grinnelliae--1||s__JABXKX01 sp016937975--1||s__JACQAE01 sp016195095--1||s__JACQTM01 sp016210825--1||s__JACRFY01 sp016212565--1||s__JAENYW01 sp016841555--1||s__JAFKKS01 sp017304555--1||s__Kordiimonas sp016764715--1||s__Lutispora thermophila--1||s__MGBC136627 sp910585935--1||s__MGBC140009 sp910586015--1||s__Magnetospirillum sp002435715--1||s__Marinobacterium georgiense--1||s__Methylobacterium ajmalii--17||s__Methylobacterium aquaticum--21||s__Methylobacterium aquaticum_C--16||s__Methylobacterium brachiatum--25||s__Methylobacterium brachythecii--6||s__Methylobacterium bullatum--9||s__Methylobacterium crusticola--7||s__Methylobacterium currus--14||s__Methylobacterium dankookense--6||s__Methylobacterium durans--6||s__Methylobacterium extorquens--13||s__Methylobacterium frigidaeris--8||s__Methylobacterium fujisawaense--22||s__Methylobacterium gnaphalii--6||s__Methylobacterium gossipiicola--15||s__Methylobacterium haplocladii--3||s__Methylobacterium indicum--19||s__Methylobacterium mesophilicum--14||s__Methylobacterium nodulans--2||s__Methylobacterium organophilum--17||s__Methylobacterium oxalidis--8||s__Methylobacterium phyllostachyos--21||s__Methylobacterium platani--12||s__Methylobacterium populi_A--12||s__Methylobacterium pseudosasicola--22||s__Methylobacterium radiodurans--9||s__Methylobacterium rhodesianum--12||s__Methylobacterium rhodinum--9||s__Methylobacterium salsuginis--12||s__Methylobacterium segetis--7||s__Methylobacterium soli--5||s__Methylobacterium sp000019365--15||s__Methylobacterium sp000372825--5||s__Methylobacterium sp000519085--7||s__Methylobacterium sp001422375--6||s__Methylobacterium sp001422815--7||s__Methylobacterium sp001422885--8||s__Methylobacterium sp001422985--8||s__Methylobacterium sp001423085--12||s__Methylobacterium sp001423265--2||s__Methylobacterium sp001423295--8||s__Methylobacterium sp001423405--17||s__Methylobacterium sp001424705--11||s__Methylobacterium sp001425465--9||s__Methylobacterium sp001455965--21||s__Methylobacterium sp001542815--14||s__Methylobacterium sp002778835--2||s__Methylobacterium sp003111705--15||s__Methylobacterium sp003173775--18||s__Methylobacterium sp003201865--8||s__Methylobacterium sp003217615--9||s__Methylobacterium sp004004555--14||s__Methylobacterium sp004745635--14||s__Methylobacterium sp005502455--8||s__Methylobacterium sp006151805--24||s__Methylobacterium sp008000895--18||s__Methylobacterium sp008039875--8||s__Methylobacterium sp008040035--3||s__Methylobacterium sp008040045--4||s__Methylobacterium sp008040085--19||s__Methylobacterium sp008806345--5||s__Methylobacterium sp009806555--27||s__Methylobacterium sp010692745--13||s__Methylobacterium sp011043735--22||s__Methylobacterium sp014191355--13||s__Methylobacterium sp014873335--19||s__Methylobacterium sp017833295--22||s__Methylobacterium sp019216885--20||s__Methylobacterium sp900103195--21||s__Methylobacterium sp900112625--21||s__Methylobacterium symbioticum--10||s__Methylobacterium tarhaniae--18||s__Methylobacterium terrae--15||s__Methylobacterium thiocyanatum--13||s__Methylobacterium variabile--17||s__Methylobacterium zatmanii--7||s__Methylopila sp000526315--3||s__Methylopila sp002897035--2||s__Mobilitalea hemicellulosilytica_A--1||s__Motiliproteus sediminis--1||s__Motiliproteus sp017309075--1||s__NCEH01 sp002304505--1||s__Niveispirillum cyanobacteriorum--1||s__Niveispirillum irakense--1||s__Niveispirillum lacus--1||s__Niveispirillum sp001296005--1||s__Niveispirillum sp009495745--1||s__Niveispirillum sp017996735--1||s__Niveispirillum sp900188385--1||s__Nostoc sp014222285--1||s__PALSA-894 sp003140315--1||s__PALSA-894 sp005884685--1||s__PRO6 sp003576765--1||s__Pannonibacter carbonis--1||s__Pannonibacter indicus--1||s__Pannonibacter phragmitetus--1||s__Pannonibacter sp009915765--1||s__Phreatobacter cathodiphilus--1||s__Phreatobacter oligotrophus--1||s__Phreatobacter sp000751295--1||s__Phreatobacter sp001464235--1||s__Phreatobacter sp005160265--1||s__Phreatobacter sp016793595--1||s__Phreatobacter sp017304475--1||s__Phreatobacter stygius--1||s__Pinisolibacter sp012517025--1||s__Pleomorphomonas carboxyditropha--1||s__Pleomorphomonas koreensis--1||s__Pleomorphomonas oryzae--1||s__Pleomorphomonas sp004366315--1||s__Pleomorphomonas sp011759535--1||s__Pleomorphomonas sp018262575--1||s__Pseudolabrys sp001426945--1||s__Pseudolabrys sp001464835--1||s__Pseudolabrys sp001899285--1||s__Pseudolabrys sp003133345--1||s__Pseudolabrys sp003152455--1||s__Pseudolabrys sp003367195--1||s__Pseudolabrys sp005153485--1||s__Pseudolabrys sp016124795--1||s__Pseudolabrys sp016185205--1||s__Pseudolabrys sp016201085--1||s__Pseudolabrys sp017849615--1||s__Pseudolabrys sp018240595--1||s__Pseudolabrys sp018242205--1||s__Pseudolabrys sp019247925--1||s__Pseudolabrys sp903839845--1||s__Pseudolabrys sp903878085--1||s__Pseudolabrys sp903885555--1||s__Pseudolabrys sp903891395--1||s__Pseudolabrys sp903892675--1||s__Pseudolabrys sp903929045--1||s__Pseudolabrys taiwanensis--1||s__Pseudorhodoplanes sinuspersici--1||s__Pseudorhodoplanes sp008933495--1||s__Pseudorhodoplanes sp013388965--1||s__Pseudorhodoplanes sp019187085--2||s__Pseudovibrio ascidiaceicola--1||s__Pseudovibrio axinellae--1||s__Pseudovibrio brasiliensis--1||s__Pseudovibrio denitrificans--1||s__Pseudovibrio exalbescens--1||s__Pseudovibrio japonicus--1||s__Pseudovibrio sp001310715--1||s__Pseudovibrio sp001623075--1||s__Pseudovibrio sp009711345--1||s__Pseudovibrio sp900104145--1||s__Pseudovibrio sp900143565--1||s__Pseudoxanthobacter soli--1||s__Pseudoxanthobacter spirostomi--2||s__RDXE01 sp013297545--2||s__Rhabdaerophilum sp017302635--1||s__Rhodoblastus acidophilus_B--1||s__Rhodoblastus sphagnicola--2||s__Rhodopseudomonas sp013377015--1||s__Rhodospirillum rubrum--1||s__Rhodovastum atsumiense--1||s__Roseibium aestuarii--1||s__Roseibium aggregatum--1||s__Roseibium aggregatum_A--2||s__Roseibium aggregatum_C--1||s__Roseibium album--1||s__Roseibium album_A--1||s__Roseibium alexandrii--1||s__Roseibium aquae--1||s__Roseibium denhamense--1||s__Roseibium hamelinense--1||s__Roseibium litorale--1||s__Roseibium marinum--1||s__Roseibium polysiphoniae--1||s__Roseibium sediminis--1||s__Roseibium sp000148725--1||s__Roseibium sp000521215--1||s__Roseibium sp001624695--1||s__Roseibium sp001890945--1||s__Roseibium sp002237595--1||s__Roseibium sp003075075--1||s__Roseibium sp006517275--2||s__Roseibium sp008107695--1||s__Roseibium sp008107755--1||s__Roseibium sp009650605--1||s__Roseibium sp017313085--1||s__Roseibium sp017643215--1||s__Roseibium sp017643925--1||s__Roseibium suaedae--1||s__SG-bin9 sp002083525--1||s__Salinarimonas ramus--1||s__Salinarimonas rosea--1||s__Salinarimonas sp003567055--1||s__Salinarimonas sp007693435--1||s__Salinarimonas sp900094735--1||s__Sphingomonas_N chungangi--1||s__Sphingomonas_N oligoaromativorans--1||s__Sphingomonas_N sp000333335--1||s__Sphingomonas_N sp000383095--1||s__Sphingomonas_N sp903871605--1||s__Stappia indica--1||s__Stappia indica_A--1||s__Stappia sp003610575--1||s__Stappia sp900185725--1||s__Stappia taiwanensis--1||s__Tardiphaga sp002256345--1||s__Tardiphaga sp007018905--1||s__Tardiphaga sp014377915--1||s__Tepidibacillus fermentans--1||s__Tepidibacillus_A decaturensis--1||s__U87765 sp018131225--1||s__UBA3947 sp900095445--1||s__UBA6159 sp002422345--1||s__UBA6259 sp002441135--1||s__URHD0088 sp000518365--1||s__V9D3004 sp015057405--1||s__WTKA01 sp011524605--1||s__Z2-YC6860 sp009694215--1||s__Z2-YC6860 sp016869215--1||s__Z2-YC6860 sp017304505--1:heptad_counter=MCP-24H--6||MCP-28H--7||MCP-34H--1||MCP-38H--2881||MCP-40H--6||MCP-42H--2||MCP-44H--28||MCP-52H--1||MCP-58H--1:lbd_counter=4HB_MCP_1--7||CHASE3--1||UNKNOWN--2:lca_tree=o__Rhizobiales:length_avg=132.57589984350548:length_max=167.0:length_min=75.0:length_std=24.638835366971723:length_sum=84716.0:mismatch_avg=26.572769953051644:mismatch_max=83.0:mismatch_min=0.0:mismatch_std=16.251374004953437:mismatch_sum=16980.0:name=N965505:qcovhsp_avg=98.0737089201878:qcovhsp_max=100.0:qcovhsp_min=95.0:qcovhsp_std=1.4096500765570272:qcovhsp_sum=62669.100000000006:qend_avg=134.50860719874805:qend_max=168.0:qend_min=75.0:qend_std=25.372142508175834:qend_sum=85951.0:qstart_avg=3.05320813771518:qstart_max=9.0:qstart_min=1.0:qstart_std=1.824678836909309:qstart_sum=1951.0:ref_name_counter=GB_GCA_001238275.1_protein.faa_LGTB01000007.1_59@PF00015_full_PFAM.295.464--1||GB_GCA_001464215.1_protein.faa_LNEZ01000028.1_20@PF00015_full_PFAM.1.139--6||GB_GCA_001464335.1_protein.faa_LNEV01000014.1_128@PF00015_full_PFAM.439.657--8||GB_GCA_001464835.1_protein.faa_LNDS01000015.1_152@PF00015_full_PFAM.484.644--2||GB_GCA_001556025.1_protein.faa_LSIB01000073.1_16@PF00015_full_PFAM.132.384--2||GB_GCA_002071245.1_protein.faa_MWEV01000055.1_22@PF00015_full_PFAM.160.334--1||GB_GCA_002083525.1_protein.faa_LWDM01000050.1_30@PF00015_full_PFAM.291.478--3||GB_GCA_003105195.1_protein.faa_PQAH01000024.1_65@PF00015_full_PFAM.487.666--17||GB_GCA_003133345.1_protein.faa_PKXB01000202.1_3@PF00015_full_PFAM.476.655--7||GB_GCA_003140315.1_protein.faa_PLJS01000298.1_15@PF00015_full_PFAM.463.646--1||GB_GCA_003152455.1_protein.faa_PMAF01000197.1_15@PF00015_full_PFAM.476.653--5||GB_GCA_003963435.1_protein.faa_RXJC01000101.1_5@PF00015_full_PFAM.296.476--1||GB_GCA_004799445.1_protein.faa_SSNA01000149.1_4@PF00015_full_PFAM.293.472--9||GB_GCA_005884685.1_protein.faa_VBAH01000012.1_78@PF00015_full_PFAM.466.646--10||GB_GCA_013388965.1_protein.faa_JACAEG010000076.1_19@PF00015_full_PFAM.477.657--20||GB_GCA_016124795.1_protein.faa_WGNB01000051.1_13@PF00015_full_PFAM.476.653--11||GB_GCA_016185205.1_protein.faa_JACPOA010000034.1_216@PF00015_full_PFAM.477.654--10||GB_GCA_016201085.1_protein.faa_JACQDO010000055.1_15@PF00015_full_PFAM.479.647--3||GB_GCA_016210825.1_protein.faa_JACQTM010000308.1_22@PF00015_full_PFAM.491.660--21||GB_GCA_016713235.1_protein.faa_JADJPN010000004.1_129@PF00015_full_PFAM.472.641--47||GB_GCA_016869215.1_protein.faa_VGEP01000014.1_34@PF00015_full_PFAM.484.662--5||GB_GCA_017304275.1_protein.faa_JAFKKW010000214.1_6@PF00015_full_PFAM.382.552--1||GB_GCA_017304505.1_protein.faa_JAFKKQ010000072.1_4@PF00015_full_PFAM.469.648--22||GB_GCA_017304555.1_protein.faa_JAFKKS010000049.1_3@PF00015_full_PFAM.474.650--1||GB_GCA_017304945.1_protein.faa_JAFKLG010000083.1_3@PF00015_full_PFAM.367.548--2||GB_GCA_017849615.1_protein.faa_JAFIGS010000014.1_129@PF00015_full_PFAM.474.641--8||GB_GCA_017881085.1_protein.faa_JADGRI010000151.1_8@PF00015_full_PFAM.296.474--3||GB_GCA_018335895.1_protein.faa_JAGXQU010000036.1_7@PF00015_full_PFAM.407.644--5||GB_GCA_018971625.1_protein.faa_JAGXAJ010000066.1_6@PF00015_full_PFAM.299.480--1||GB_GCA_019247925.1_protein.faa_JAFBAG010000252.1_2@PF00015_full_PFAM.468.637--9||GB_GCA_903839845.1_protein.faa_CAIMEA010000147.1_13@PF00015_full_PFAM.488.656--86||GB_GCA_903843125.1_protein.faa_CAIMOR010000530.1_2@PF00015_full_PFAM.527.721--1||GB_GCA_903892675.1_protein.faa_CAITJJ010000057.1_1@PF00015_full_PFAM.496.664--164||RS_GCF_000237085.1_protein.faa_NC_016627.1_3511@PF00015_full_PFAM.419.599--1||RS_GCF_000239815.1_protein.faa_NZ_CAFK01000336.1_4@PF00015_full_PFAM.295.475--2||RS_GCF_000372825.1_protein.faa_NZ_KB910516.1_1050@PF00015_full_PFAM.391.562--3||RS_GCF_000423705.1_protein.faa_NZ_AUIM01000012.1_2@PF00015_full_PFAM.366.541--1||RS_GCF_000519085.1_protein.faa_NZ_KI912577.1_1364@PF00015_full_PFAM.553.732--1||RS_GCF_000526315.1_protein.faa_NZ_JAFV01000001.1_524@PF00015_full_PFAM.536.709--1||RS_GCF_001189235.2_protein.faa_NZ_LFIP02000005.1_169@PF00015_full_PFAM.291.463--4||RS_GCF_001189245.1_protein.faa_NZ_LFIQ01000081.1_39@PF00015_full_PFAM.293.465--3||RS_GCF_001422815.1_protein.faa_NZ_LMMP01000001.1_335@PF00015_full_PFAM.475.645--2||RS_GCF_001422815.1_protein.faa_NZ_LMMP01000002.1_110@PF00015_full_PFAM.365.543--2||RS_GCF_001422815.1_protein.faa_NZ_LMMP01000002.1_53@PF00015_full_PFAM.369.542--1||RS_GCF_001422815.1_protein.faa_NZ_LMMP01000003.1_255@PF00015_full_PFAM.391.562--1||RS_GCF_001422815.1_protein.faa_NZ_LMMP01000005.1_33@PF00015_full_PFAM.373.549--1||RS_GCF_001422815.1_protein.faa_NZ_LMMP01000051.1_17@PF00015_full_PFAM.362.543--1||RS_GCF_001422985.1_protein.faa_NZ_LMNL01000023.1_124@PF00015_full_PFAM.365.540--1||RS_GCF_001422985.1_protein.faa_NZ_LMNL01000034.1_813@PF00015_full_PFAM.367.547--4||RS_GCF_001422985.1_protein.faa_NZ_LMNL01000034.1_894@PF00015_full_PFAM.364.540--7||RS_GCF_001422985.1_protein.faa_NZ_LMNL01000034.1_895@PF00015_full_PFAM.363.539--1||RS_GCF_001424705.1_protein.faa_NZ_LMRA01000034.1_314@PF00015_full_PFAM.363.540--1||RS_GCF_001425465.1_protein.faa_NZ_LMQV01000043.1_75@PF00015_full_PFAM.369.550--3||RS_GCF_001426945.1_protein.faa_NZ_LMFS01000003.1_659@PF00015_full_PFAM.474.648--8||RS_GCF_001455965.1_protein.faa_NZ_LKKO01000058.1_48@PF00015_full_PFAM.370.545--2||RS_GCF_001693385.1_protein.faa_NZ_CP016428.1_4556@PF00015_full_PFAM.497.676--2||RS_GCF_002119765.1_protein.faa_NZ_CP021112.1_2387@PF00015_full_PFAM.483.664--5||RS_GCF_002759055.1_protein.faa_NZ_PELK01001016.1_3@PF00015_full_PFAM.236.352--1||RS_GCF_003201865.1_protein.faa_NZ_QJJJ01000023.1_21@PF00015_full_PFAM.366.545--4||RS_GCF_003201865.1_protein.faa_NZ_QJJJ01000024.1_47@PF00015_full_PFAM.372.552--1||RS_GCF_003217615.1_protein.faa_NZ_QJTP01000011.1_89@PF00015_full_PFAM.365.540--1||RS_GCF_003217615.1_protein.faa_NZ_QJTP01000012.1_78@PF00015_full_PFAM.372.553--1||RS_GCF_003367195.1_protein.faa_NZ_QRGO01000001.1_647@PF00015_full_PFAM.474.639--1||RS_GCF_003367395.1_protein.faa_NZ_CP031417.1_2976@PF00015_full_PFAM.476.655--2||RS_GCF_003432385.1_protein.faa_NZ_CP031841.1_800@PF00015_full_PFAM.322.485--1||RS_GCF_003697185.1_protein.faa_NZ_CP033231.1_3910@PF00015_full_PFAM.363.542--1||RS_GCF_007992175.1_protein.faa_NZ_BJZT01000017.1_9@PF00015_full_PFAM.368.544--2||RS_GCF_008000895.1_protein.faa_NZ_CP042823.1_3091@PF00015_full_PFAM.107.255--1||RS_GCF_008932115.1_protein.faa_NZ_CP044543.1_2512@PF00015_full_PFAM.294.476--6||RS_GCF_010692745.1_protein.faa_NZ_JAAHTB010000091.1_2@PF00015_full_PFAM.369.546--1||RS_GCF_014199985.1_protein.faa_NZ_JACHOS010000003.1_57@PF00015_full_PFAM.524.696--1||RS_GCF_014845095.1_protein.faa_NZ_NKUG01000098.1_17@PF00015_full_PFAM.390.562--2||RS_GCF_016599855.1_protein.faa_NZ_CP067041.1_670@PF00015_full_PFAM.295.457--10||RS_GCF_018130145.1_protein.faa_NZ_JAFCMB010000002.1_647@PF00015_full_PFAM.295.470--1||RS_GCF_018130165.1_protein.faa_NZ_JAFCLZ010000025.1_36@PF00015_full_PFAM.295.471--8||RS_GCF_018130785.1_protein.faa_NZ_JAFCJT010000041.1_29@PF00015_full_PFAM.292.472--5||RS_GCF_018131075.1_protein.faa_NZ_JAFCLS010000031.1_73@PF00015_full_PFAM.295.474--2||RS_GCF_018449695.1_protein.faa_NZ_JAAVUY010000010.1_76@PF00015_full_PFAM.296.474--1||RS_GCF_900103365.1_protein.faa_NZ_LT629703.1_2926@PF00015_full_PFAM.296.474--4||RS_GCF_900103445.1_protein.faa_NZ_FNHS01000008.1_30@PF00015_full_PFAM.372.549--1||RS_GCF_900109945.1_protein.faa_NZ_FOBX01000028.1_2@PF00015_full_PFAM.294.474--3||RS_GCF_900112625.1_protein.faa_NZ_FOMM01000004.1_1@PF00015_full_PFAM.102.273--1||RS_GCF_900113485.1_protein.faa_NZ_FOPM01000007.1_97@PF00015_full_PFAM.363.541--1||RS_GCF_900129505.1_protein.faa_NZ_LT670818.1_3602@PF00015_full_PFAM.293.473--5||RS_GCF_900143565.1_protein.faa_NZ_FREX01000001.1_296@PF00015_full_PFAM.485.659--1||RS_GCF_900170035.1_protein.faa_NZ_LT828575.1_6@PF00015_full_PFAM.3.137--1||RS_GCF_900234795.1_protein.faa_NZ_LT962688.1_121@PF00015_full_PFAM.370.549--2||RS_GCF_900696085.1_protein.faa_NZ_CAADFC020000005.1_164@PF00015_full_PFAM.295.465--16:scovhsp_avg=76.81032863849765:scovhsp_max=97.0:scovhsp_min=50.0:scovhsp_std=14.486939953011895:scovhsp_sum=49081.8:send_avg=141.78403755868544:send_max=230.0:send_min=86.0:send_std=25.57716817075242:send_sum=90600.0:sstart_avg=10.275430359937403:sstart_max=102.0:sstart_min=1.0:sstart_std=16.43499230876328:sstart_sum=6566.0])0.852:0.0365786[&&NHX:Sample_counter=rhizpot1--419||rhizpot2--57||rhizpot3--459||rhiztom1--386||rhiztom2--424||rhiztom3--900:Type_counter=GTDB--1509||capture--2645:besthit_avg=81.2778079710145:besthit_max=100.0:besthit_min=40.8:besthit_std=10.38540219202893:besthit_sum=89730.7:bitscore_avg=162.20679347826086:bitscore_max=244.0:bitscore_min=59.3:bitscore_std=32.49161966085683:bitscore_sum=179076.3:capture_class_counter=c__AC1--1||c__Acidimicrobiia--1||c__Acidobacteriae--14||c__Actinomycetia--139||c__Alphaproteobacteria--1266||c__Anaeroferrophillalia--1||c__Anaerolineae--6||c__Bacilli--119||c__Bdellovibrionia--2||c__Binatia--1||c__Blastocatellia--2||c__Brocadiae--1||c__Campylobacteria--1||c__Chitinivibrionia--2||c__Clostridia--38||c__Cyanobacteriia--1||c__Deferribacteres--2||c__Deinococci--5||c__Desulfobacteria--11||c__Desulfobulbia--8||c__Desulfovibrionia--116||c__Desulfuromonadia--39||c__Dormibacteria--2||c__Eremiobacteria--1||c__GWC2-55-46--1||c__Gammaproteobacteria--631||c__Gemmatimonadetes--2||c__Geothermincolia--4||c__Halobacteria--23||c__Holophagae--3||c__Kiritimatiellae--5||c__Krumholzibacteria--1||c__Ktedonobacteria--1||c__Lentisphaeria--2||c__Leptospirae--3||c__Limnochordia--1||c__Magnetococcia--8||c__Methanomicrobia--3||c__Moduliflexia--4||c__Mor1--10||c__Myxococcia--24||c__Negativicutes--11||c__Nitrospiria--4||c__OLB16--9||c__PGYV01--1||c__Phycisphaerae--6||c__Planctomycetia--8||c__Polyangia--11||c__SAR324--5||c__SZUA-79--1||c__Spirochaetia--13||c__Symbiobacteriia--1||c__Syntrophia--2||c__Syntrophomonadia--1||c__Thermodesulfobacteria--4||c__Thermoleophilia--13||c__Thermoplasmata--1||c__UBA10030--1||c__UBA11346--2||c__UBA1135--5||c__UBA12135--2||c__UBA4738--1||c__UBA4802--1||c__UBA6191--5||c__UBA727--1||c__UBA7883--3||c__UBA796--1||c__UBA9160--11||c__Verrucomicrobiae--3||c__Vicinamibacteria--13:capture_domain_counter=d__Archaea--27||d__Bacteria--2618:capture_family_counter=f__4be13--1||f__Acetivibrionaceae--1||f__Acetobacteraceae--27||f__Acidobacteriaceae--1||f__Acidothermaceae--1||f__Aeromonadaceae--16||f__Alicyclobacillaceae--1||f__Alteromonadaceae--3||f__Anaerolineaceae--3||f__Anaeromyxobacteraceae--1||f__Ancalomicrobiaceae--1||f__Anoxymicrobiaceae--1||f__Aquaspirillaceae--5||f__Azospirillaceae--54||f__BM004--1||f__BM103--1||f__BM515--4||f__Baltobacteraceae--1||f__Beijerinckiaceae--308||f__Brocadiaceae--1||f__Bryobacteraceae--12||f__Burkholderiaceae--103||f__CACIAM-22H2--2||f__CAIOGM01--4||f__CAIOZP01--1||f__CAITYL01--2||f__Casp-alpha2--9||f__Caulobacteraceae--97||f__Cellulomonadaceae--28||f__Cellvibrionaceae--2||f__Chitinibacteraceae--15||f__Chitinimonadaceae--4||f__Chitinispirillaceae--1||f__Chromatiaceae--31||f__Chromobacteriaceae--25||f__Competibacteraceae--1||f__DC0425bin3--2||f__DSM-18226--1||f__DSM-21159--3||f__DTU087--1||f__Deinococcaceae--4||f__Denitrovibrionaceae--2||f__Dermatophilaceae--2||f__Desulfatirhabdiaceae--1||f__Desulfobacteraceae--4||f__Desulfobulbaceae--2||f__Desulfocapsaceae--2||f__Desulfococcaceae--1||f__Desulfomicrobiaceae--9||f__Desulfonatronovibrionaceae--8||f__Desulfosarcinaceae--4||f__Desulfovibrionaceae--99||f__Desulfurivibrionaceae--3||f__Devosiaceae--3||f__Dongiaceae--51||f__Elsteraceae--4||f__Enterobacteriaceae--9||f__EnvOPS12--1||f__Exiguobacteraceae--3||f__Ferrovibrionaceae--1||f__GCA-002686595--1||f__GCA-2753255--5||f__GCA-2862545--1||f__GLO-12--1||f__GWC2-55-46--1||f__Ga0077536--1||f__Ga0077539--4||f__Gallionellaceae--24||f__Gemmatimonadaceae--1||f__Geoalkalibacteraceae--1||f__Geobacteraceae--13||f__Geodermatophilaceae--43||f__Haladaptataceae--9||f__Haloferacaceae--2||f__Halomonadaceae--11||f__Halorhodospiraceae--1||f__Holophagaceae--3||f__Hyphomicrobiaceae--1||f__Hyphomonadaceae--2||f__Isosphaeraceae--1||f__JAADEO01--1||f__JAAYNR01--4||f__JAAZAB01--1||f__JACPNS01--3||f__JACPRK01--5||f__JACRCY01--1||f__JACRHA01--4||f__JACRLM01--3||f__JACZKF01--1||f__JADHTD01--3||f__JAEUJZ01--1||f__JAFGDJ01--1||f__JAFGMM01--1||f__JAFLCR01--1||f__JAFLEE01--2||f__JAGNNV01--1||f__JAGODF01--1||f__JAHDSF01--1||f__Ketobacteraceae--1||f__Kineococcaceae--3||f__Kineosporiaceae--4||f__Ktedonobacteraceae--1||f__Kyrpidiaceae--1||f__LZORAL124-64-63--1||f__Lachnospiraceae--33||f__Leptonemataceae--1||f__Leptospiraceae--2||f__Longimicrobiaceae--1||f__MH13--2||f__Magnetaquicoccaceae--5||f__Magnetospirillaceae--58||f__Maricaulaceae--2||f__Methanoculleaceae--3||f__Methanomassiliicoccaceae--1||f__Methylococcaceae--13||f__Methyloligellaceae--4||f__Methylopilaceae--3||f__Micavibrionaceae--2||f__Micromonosporaceae--51||f__Micropepsaceae--1||f__Moduliflexaceae--4||f__Motilibacteraceae--2||f__Myxococcaceae--23||f__NBRC-103111--9||f__Natrialbaceae--11||f__Natronospirillaceae--1||f__Nitriliruptoraceae--1||f__Nitrincolaceae--1||f__Nocardioidaceae--1||f__Nostocaceae--1||f__Opitutaceae--1||f__PALSA-610--1||f__PGYV01--1||f__PNKZ01--3||f__PXRE01--1||f__Paenibacillaceae--71||f__Peptostreptococcaceae--1||f__Phreatobacteraceae--2||f__Pirellulaceae--3||f__Planococcaceae--1||f__Pleomorphomonadaceae--1||f__Polyangiaceae--5||f__Pseudohongiellaceae--1||f__Pseudomonadaceae--257||f__Pseudopelobacteraceae--14||f__RBG-13-55-18--3||f__RFNS01--1||f__Rhizobiaceae--73||f__Rhodanobacteraceae--3||f__Rhodobacteraceae--38||f__Rhodocyclaceae--53||f__Rhodospirillaceae--8||f__Rhodovibrionaceae--2||f__Ruminococcaceae--1||f__S144-34--3||f__SG8-11--1||f__SMYD01--10||f__SURF-12--9||f__SZUA-540--1||f__SZUA-545--1||f__SZUA-79--1||f__Selenomonadaceae--10||f__Shewanellaceae--9||f__Smithellaceae--1||f__Solirubrobacteraceae--10||f__Sphingomonadaceae--110||f__Stappiaceae--11||f__Stellaceae--1||f__Streptosporangiaceae--3||f__Symbiobacteriaceae--1||f__Syntrophomonadaceae--1||f__TH1-2--2||f__Termitinemataceae--1||f__Thalassobaculaceae--2||f__Thalassospiraceae--8||f__Thermaceae--1||f__Thermodesulfatatoraceae--4||f__Thermoguttaceae--1||f__Thioalkalivibrionaceae--1||f__Thiobacillaceae--6||f__Treponemataceae--9||f__Tumebacillaceae--32||f__UBA11222--1||f__UBA11346--2||f__UBA12015--1||f__UBA12059--1||f__UBA12508--1||f__UBA1444--1||f__UBA1924--5||f__UBA2255--1||f__UBA2386--4||f__UBA2562--1||f__UBA2999--1||f__UBA4778--1||f__UBA6663--1||f__UBA6776--2||f__UBA6910--1||f__UBA7541--1||f__UBA7656--2||f__UBA8260--2||f__UBA8363--1||f__UBA8401--1||f__UBA8932--1||f__UBA9160--10||f__UTPLA1--1||f__UXAT02--1||f__VGSZ01--1||f__Vallitaleaceae_A--1||f__Verrucomicrobiaceae--1||f__Vicinamibacteraceae--11||f__WHSQ01--1||f__WMHbin7--1||f__WRAA01--1||f__Wenzhouxiangellaceae--6||f__Xanthobacteraceae--363||f__Xanthomonadaceae--23:capture_genus_counter=g__14-2--21||g__28-YEA-48--5||g__AP-15--1||g__Accumulibacter--3||g__Acetivibrio--1||g__Achromobacter--2||g__Acidovorax--2||g__Acidovorax_A--4||g__Acidovorax_C--1||g__Acidulodesulfobacterium--1||g__Actinoplanes--44||g__Actinotalea--1||g__Aeromonas--15||g__Afipia--1||g__Agrobacterium--5||g__Algihabitans--3||g__Alicyclobacillus_J--1||g__Allorhizobium--9||g__Allosphingosinicella--1||g__Alpha-05--5||g__Anaerolinea--1||g__Anaeromyxobacter--1||g__Ancylobacter--2||g__Andreprevotia--2||g__Angelakisella--1||g__Aquabacter--2||g__Aquabacterium--2||g__Aquabacterium_A--3||g__Aquamicrobium_A--2||g__Aquitalea--3||g__Archangium--2||g__Ascidiaceihabitans--5||g__Asticcacaulis--3||g__Aurantimonas--3||g__Aureimonas--6||g__Aureimonas_A--2||g__Austwickia--2||g__Azoarcus--1||g__Azohydromonas--2||g__Azonexus--6||g__Azospira_A--1||g__Azospirillum--33||g__BM103--1||g__BM515--4||g__BOG-930--3||g__BOG-933--11||g__BOG-934--1||g__Blastococcus--30||g__Bog-105--1||g__Bog-375--1||g__Bordetella--1||g__Bordetella_B--1||g__Bordetella_C--1||g__Bosea--16||g__Bradyrhizobium--94||g__Breoghania--1||g__Brevundimonas--1||g__Brocadia--1||g__Burkholderia--1||g__CADEFD01--1||g__CAHJWH01--4||g__CAIKBL01--1||g__CAIOGM01--4||g__CAIOZP01--1||g__CAIPTY01--2||g__CAITIQ01--2||g__CAITOL01--1||g__CAITYL01--2||g__CAIVVT01--3||g__CAIWXQ01--4||g__CAIYCT01--1||g__CAIZDL01--1||g__CAJANL01--1||g__CAU-1598--4||g__CSSED11-302--1||g__CYK-10--1||g__Calidithermus--1||g__Casp-alpha2--1||g__Caulobacter--42||g__Celeribacter--1||g__Celeribacter_A--1||g__Cellulomonas--25||g__Cellulosimicrobium--1||g__Centipeda--10||g__Chersky-683--1||g__Chitinibacter--1||g__Chitinilyticum--12||g__Chitinimonas--4||g__Chromatium--2||g__Chromobacterium--8||g__Cohnella--19||g__Collimonas--1||g__Comamonas_C--5||g__Corallococcus--1||g__Cupidesulfovibrio--1||g__Curvibacter--1||g__Cystobacter--3||g__DRKI01--1||g__DTNP01--1||g__DTU087--1||g__DUZU01--1||g__Deinococcus--4||g__Derxia--1||g__Desulfatitalea--3||g__Desulfobacter--2||g__Desulfobacterium_B--2||g__Desulfobulbus--1||g__Desulfocapsa--1||g__Desulfomicrobium--9||g__Desulfonatronospira--8||g__Desulfonema_C--1||g__Desulforhopalus--1||g__Desulfosarcina--1||g__Desulfovibrio--9||g__Devosia--3||g__Didemnitutus--1||g__Dongia--5||g__Duganella--4||g__Dyella_A--1||g__Edwardsiella--3||g__Elstera--4||g__Ensifer--3||g__Epibacterium--1||g__Erwinia--2||g__Erythrobacter--3||g__Eubacterium_F--3||g__Exiguobacterium--3||g__F1-120-MAGs118--1||g__FEB-22--2||g__FEN-1143--4||g__FEN-727--1||g__Ferrovibrio--1||g__Filomicrobium--1||g__Fulvimarina--1||g__Fulvimonas--2||g__Fundidesulfovibrio--6||g__GCA-2753255--5||g__GLO-12--1||g__Ga0077545--1||g__Gallionella--1||g__Gemmatimonas--1||g__Gemmobacter--1||g__Gemmobacter_B--1||g__Geoalkalibacter_A--1||g__Geoanaerobacter--2||g__Geodermatophilus--9||g__Geomonas--5||g__Geothrix--3||g__Geovibrio--2||g__Giesbergeria--2||g__Glo-17--1||g__Gluconobacter--1||g__Gorillibacterium--2||g__Granulicella_C--1||g__Gynuella--1||g__HA3dbin3--2||g__Haladaptatus--1||g__Haloarchaeobius--1||g__Halochromatium--1||g__Halocynthiibacter--1||g__Halomonas--2||g__Halomonas_C--1||g__Halorhodospira--1||g__Halorubrum--2||g__Halorussus--8||g__Haloterrigena--3||g__Hansschlegelia--2||g__Herbaspirillum--4||g__Hoeflea--1||g__Hydrogenophaga--1||g__Ideonella--1||g__Ideonella_A--1||g__Imhoffiella--1||g__Indiicoccus--1||g__JAABRU01--1||g__JAADCO01--4||g__JAADEO01--1||g__JAANAU01--4||g__JAAZAB01--1||g__JABDRL01--2||g__JABMNT01--4||g__JACDEC01--2||g__JACOUN01--3||g__JACOUT01--1||g__JACPNS01--3||g__JACPRK01--5||g__JACRCG01--12||g__JACRCH01--1||g__JACRCY01--1||g__JACRHA01--4||g__JACRLM01--3||g__JACVCL01--5||g__JACZKF01--1||g__JADHTD01--3||g__JADJPO01--3||g__JADJXQ01--1||g__JAEUJG01--1||g__JAEUJP01--4||g__JAEUJT01--4||g__JAEUKZ01--2||g__JAFAMS01--1||g__JAFAYN01--1||g__JAFGDJ01--1||g__JAFGMM01--1||g__JAFGNB01--1||g__JAFGRD01--1||g__JAFGVK01--1||g__JAFLCR01--1||g__JAFLEE01--2||g__JAGNNG01--1||g__JAGNNV01--1||g__JAGODF01--1||g__JAHDSF01--1||g__Jannaschia--3||g__Janthinobacterium--1||g__KK5--1||g__Ketobacter--1||g__Kineococcus--3||g__Kineothrix--3||g__Komagataeibacter--3||g__Kushneria--6||g__Kyrpidia--1||g__Leisingera--13||g__Leptonema--1||g__Leptospira_B--2||g__Lichenicola--3||g__Luteimonas--5||g__Luteitalea--11||g__Lysobacter--1||g__MH13--2||g__Magnetaquicoccus--1||g__Magnetospirillum--19||g__Mailhella--1||g__Marichromatium--26||g__Marinobacterium_A--1||g__Massilia--13||g__Megalodesulfovibrio--1||g__Melittangium--2||g__Mesobacillus--1||g__Methanoculleus--3||g__Methylobacterium--267||g__Methyloceanibacter--4||g__Methylocella--1||g__Methylosinus--1||g__Methylospira--1||g__Methyloversatilis--1||g__Micavibrio_B--1||g__Microvirga--11||g__Microvirgula--3||g__Minicystis--1||g__Mitsuaria--6||g__Modestobacter--3||g__Moduliflexus--3||g__Motilibacter--2||g__Myxococcus--3||g__NIC37A-2--1||g__Natrialba--3||g__Natrinema--4||g__Neorhizobium--19||g__Nisaea--1||g__Nitrospirillum--3||g__Niveispirillum--1||g__Nocardioides--1||g__Nostoc_B--1||g__Notoacmeibacter--1||g__Noviherbaspirillum--2||g__Novispirillum--3||g__Novosphingobium--24||g__OLB14--1||g__Oceanicaulis--2||g__Oceanisphaera--1||g__Oleiliquidispirillum--1||g__Oleisolibacter--1||g__Ornatilinea--2||g__PALSA-1006--4||g__PALSA-607--1||g__PFJX01--1||g__PGYV01--1||g__PNKZ01--3||g__PXRE01--1||g__Paenibacillus_A--1||g__Paenibacillus_AA--1||g__Paenibacillus_AB--2||g__Paenibacillus_AH--1||g__Paenibacillus_B--25||g__Paenibacillus_C--3||g__Paenibacillus_D--1||g__Paenibacillus_E--2||g__Paenibacillus_G--1||g__Paenibacillus_J--2||g__Paenibacillus_M--1||g__Paenibacillus_O--4||g__Paenibacillus_Z--5||g__Palsa-881--34||g__Palsa-89--4||g__Paludibacterium--2||g__Pandoraea--4||g__Pantoea--3||g__Paraburkholderia--5||g__Parapusillimonas--1||g__Pararhizobium--5||g__Parerythrobacter--1||g__Pectobacterium--1||g__Pelomicrobium--1||g__Pelomonas--3||g__Peptoclostridium--1||g__Phaeospirillum--31||g__Phenylobacterium--13||g__Phreatobacter--2||g__Pinisolibacter--1||g__Planobispora--2||g__Planomonospora_A--1||g__Planosporangium--1||g__Plasticicumulans_A--1||g__Pleomorphomonas--1||g__Polynucleobacter--1||g__Ponticaulis--1||g__Propionivibrio--3||g__Pseudodesulfovibrio--32||g__Pseudoduganella--4||g__Pseudogulbenkiania--10||g__Pseudohongiella--1||g__Pseudolabrys--45||g__Pseudomaricurvus--1||g__Pseudomonas--4||g__Pseudomonas_A--9||g__Pseudomonas_B--9||g__Pseudomonas_D--2||g__Pseudomonas_E--211||g__Pseudomonas_F--1||g__Pseudomonas_N--1||g__Pseudomonas_O--17||g__Pseudomonas_R--2||g__Pseudoxanthomonas--11||g__QHYP01--1||g__Qipengyuania--1||g__R-H-3--1||g__RAAP-1--1||g__RBG-16-40-8--2||g__REEB422--1||g__REEB506--1||g__RFNS01--1||g__RUG11237--1||g__RUG306--1||g__Rhabdaerophilum--2||g__Rhizobacter--1||g__Rhizobium--11||g__Rhizobium_A--1||g__Rhizorhabdus--1||g__Rhodobacter--1||g__Rhodoblastus--4||g__Rhodocyclus--1||g__Rhodoferax--5||g__Rhodopila--4||g__Rhodoplanes--176||g__Rhodopseudomonas--8||g__Rhodovibrio--2||g__Rhodovulum--1||g__Rivicola--2||g__Roseibium--6||g__Roseivivax--1||g__Roseococcus--1||g__Roseomonas--8||g__Roseomonas_B--2||g__Rubripirellula--3||g__Rubrivivax--5||g__Rugosimonospora--2||g__S144-34--3||g__SCUS01--4||g__SLDB01--1||g__SMYD01--10||g__STGJ01--1||g__SURF-16--2||g__SURF-21--3||g__SYFR01--1||g__SYSU-D60009--46||g__SZUA-430--1||g__SZUA-540--1||g__Saccharibacillus--10||g__Sagittula--1||g__Salinarimonas--1||g__Salinicola--1||g__Salipiger--1||g__Sanguibacter--1||g__Shewanella--9||g__Shinella--3||g__Sideroxydans--19||g__Simiduia--1||g__Singulisphaera--1||g__Sinorhizobium--1||g__Skermanella--4||g__Solidesulfovibrio--49||g__Solirubrobacter--10||g__SpSt-539--1||g__SpSt-583--1||g__Sphingobium--6||g__Sphingobium_A--1||g__Sphingomonas--60||g__Sphingomonas_B--2||g__Sphingomonas_E--4||g__Sphingomonas_N--6||g__Spiro-10--3||g__Stappia--4||g__Sulfitobacter--2||g__Sulfitobacter_E--1||g__Sulfopaludibacter--1||g__Sulfuritalea--15||g__Symbiobacterium--1||g__Syntrophomonas_A--1||g__TMP-7--2||g__Tardiphaga--1||g__Telmatospirillum--5||g__Termitinema--1||g__Thalassobaculum--1||g__Thalassomonas--3||g__Thalassospira--8||g__Thauera--17||g__Thioalkalivibrio--1||g__Thiobacillus--5||g__Thioclava--1||g__Thiomonas--2||g__Thiorhodovibrio--1||g__Treponema_F--1||g__Tumebacillus_A--32||g__UBA11222--1||g__UBA12059--1||g__UBA1240--5||g__UBA12508--1||g__UBA1258--1||g__UBA1444--1||g__UBA1479--4||g__UBA1712--2||g__UBA2192--1||g__UBA2250--2||g__UBA2255--1||g__UBA2386--4||g__UBA2562--1||g__UBA4763--1||g__UBA6--1||g__UBA6240--4||g__UBA6920--1||g__UBA6929--1||g__UBA7656--2||g__UBA7672--1||g__UBA8260--2||g__UBA8363--1||g__UBA8401--1||g__UBA8904--1||g__UBA9160--10||g__VEOV01--5||g__VEPB01--12||g__VJOY01--1||g__Vallitalea_A--1||g__Vannielia--1||g__Vecturithrix--1||g__Verrucomicrobium--1||g__Virgisporangium--2||g__WGGQ01--1||g__WGLV01--9||g__WHSQ01--1||g__WLYX01--1||g__WMHbin7--1||g__WRAA01--1||g__WSYB01--1||g__Wenzhouxiangella--6||g__XBD2001--1||g__Xanthomonas--2||g__Xylophilus--3||g__YD12-FULL-57-12--1||g__Z2-YC6860--32||g__Zhizhongheella--1||g__Zymobacter--1:capture_order_counter=o__AC1--1||o__ATCC43930--1||o__Acetivibrionales--1||o__Acetobacterales--27||o__Acidobacteriales--1||o__Acidoferrales--1||o__Acidothermales--1||o__Acidulodesulfobacterales--1||o__Actinomycetales--37||o__Aggregatilineales--1||o__Alicyclobacillales--1||o__Anaeroferrophillales--1||o__Anaerolineales--5||o__Azospirillales--54||o__Bacillales_A--1||o__Bacillales_B--1||o__Baltobacterales--1||o__Bdellovibrionales--2||o__Brocadiales--1||o__Bryobacterales--12||o__Burkholderiales--236||o__CACIAM-22H2--2||o__CADDZG01--1||o__COTS27--2||o__Campylobacterales--1||o__Caulobacterales--103||o__Chitinivibrionales--2||o__Chromatiales--31||o__Competibacterales--1||o__Cyanobacteriales--1||o__DTU087--1||o__Deferribacterales--2||o__Deinococcales--5||o__Desulfobacterales--11||o__Desulfobulbales--8||o__Desulfovibrionales--116||o__Desulfuromonadales--8||o__Dongiales--51||o__Ectothiorhodospirales--1||o__Elsterales--4||o__Enterobacterales--37||o__Exiguobacterales--3||o__Fen-336--1||o__Fen-727--1||o__Ferrovibrionales--1||o__GWC2-55-46--1||o__Ga0077536--1||o__Gemmatimonadales--1||o__Geobacterales--31||o__Geothermincolales--3||o__Halobacteriales--23||o__Holophagales--3||o__IMCC26256--1||o__Isosphaerales--1||o__JAAZAB01--1||o__JACPRK01--5||o__JACRCY01--1||o__JACRHA01--4||o__JAFGDJ01--1||o__Kiloniellales--5||o__Ktedonobacterales--1||o__Kyrpidiales--1||o__LZORAL124-64-63--1||o__Lachnospirales--35||o__Leptospirales--3||o__Longimicrobiales--1||o__Magnetococcales--8||o__Methanomassiliicoccales--1||o__Methanomicrobiales--3||o__Methylococcales--13||o__Micavibrionales--2||o__Micropepsales--1||o__Moduliflexales--4||o__Motilibacterales--2||o__Mycobacteriales--94||o__Myxococcales--24||o__Nitriliruptorales--1||o__Nitrococcales--1||o__Opitutales--2||o__Oscillospirales--1||o__PGYV01--1||o__Paenibacillales--80||o__Palsa-1104--1||o__Peptostreptococcales--1||o__Phycisphaerales--5||o__Pirellulales--7||o__Polyangiales--9||o__Propionibacteriales--1||o__Pseudomonadales--274||o__RFP12--4||o__Rhizobiales--772||o__Rhodobacterales--38||o__Rhodospirillales--89||o__Rickettsiales--1||o__S144-34--3||o__SAR324--5||o__SG8-11--1||o__SMYD01--10||o__SURF-12--9||o__Selenomonadales--10||o__Solirubrobacterales--13||o__Sphingomonadales--110||o__Streptosporangiales--3||o__Symbiobacteriales--1||o__Syntrophales--2||o__Syntrophomonadales--1||o__Thalassobaculales--2||o__Thermodesulfobacteriales--4||o__Treponematales--12||o__Tumebacillales--32||o__UBA10030--1||o__UBA11222--1||o__UBA11346--2||o__UBA1135--1||o__UBA12015--1||o__UBA1407--2||o__UBA1444--1||o__UBA1845--1||o__UBA2386--4||o__UBA2562--1||o__UBA4802--1||o__UBA727--1||o__UBA7656--2||o__UBA7883--3||o__UBA796--1||o__UBA8260--2||o__UBA9160--11||o__UBA9219--1||o__Verrucomicrobiales--1||o__Vicinamibacterales--12||o__Xanthomonadales--32:capture_phylum_counter=p__Acidobacteriota--42||p__Actinobacteriota--158||p__Bacteroidota--1||p__Bdellovibrionota--2||p__Campylobacterota--1||p__Chloroflexota--7||p__Cyanobacteria--1||p__Deferribacterota--2||p__Deinococcota--5||p__Desulfobacterota--65||p__Desulfobacterota_B--1||p__Desulfobacterota_C--1||p__Desulfobacterota_I--116||p__Dormibacterota--2||p__Edwardsbacteria--1||p__Eremiobacterota--1||p__Fibrobacterota--2||p__Firmicutes--119||p__Firmicutes_A--38||p__Firmicutes_B--1||p__Firmicutes_C--11||p__Firmicutes_E--1||p__Firmicutes_G--1||p__Gemmatimonadota--2||p__Goldbacteria--1||p__Halobacteriota--26||p__Krumholzibacteriota--1||p__Moduliflexota--4||p__Myxococcota--36||p__Myxococcota_A--12||p__Nitrospinota--3||p__Nitrospirota--4||p__OLB16--9||p__Planctomycetota--22||p__Proteobacteria--1905||p__SAR324--5||p__SZUA-79--1||p__Spirochaetota--19||p__Thermoplasmatota--1||p__UBP17--5||p__Verrucomicrobiota--10:capture_species_counter=s__14-2 sp000403315--21||s__28-YEA-48 sp903889985--5||s__AP-15 sp019240125--1||s__Accumulibacter sp005524045--3||s__Acetivibrio clariflavus--1||s__Achromobacter arsenitoxydans--1||s__Achromobacter dolens--1||s__Acidovorax sp001714725--1||s__Acidovorax sp003208485--1||s__Acidovorax_A wautersii--4||s__Acidovorax_C caeni--1||s__Acidulodesulfobacterium sp011358715--1||s__Actinoplanes auranticolor--1||s__Actinoplanes cyaneus--3||s__Actinoplanes deccanensis--3||s__Actinoplanes digitatis--2||s__Actinoplanes ferrugineus--1||s__Actinoplanes italicus--1||s__Actinoplanes missouriensis--1||s__Actinoplanes palleronii--1||s__Actinoplanes siamensis--31||s__Actinotalea carbonis--1||s__Aeromonas allosaccharophila--3||s__Aeromonas diversa--1||s__Aeromonas hydrophila--3||s__Aeromonas popoffii--1||s__Aeromonas sanarellii--6||s__Aeromonas simiae--1||s__Afipia broomeae--1||s__Agrobacterium larrymoorei--1||s__Agrobacterium nepotum--2||s__Agrobacterium sp900468285--1||s__Agrobacterium sp900473205--1||s__Algihabitans albus--3||s__Alicyclobacillus_J cellulosilyticus--1||s__Allorhizobium rosettiformans--2||s__Allorhizobium selenitireducens--1||s__Allorhizobium sp001296045--4||s__Allorhizobium sp900176345--1||s__Allorhizobium vitis_D--1||s__Allosphingosinicella deserti--1||s__Alpha-05 sp001603335--1||s__Alpha-05 sp002307145--1||s__Alpha-05 sp003246625--3||s__Anaerolinea sp016213455--1||s__Anaeromyxobacter sp000964525--1||s__Ancylobacter dichloromethanicus--2||s__Andreprevotia sp009848685--2||s__Angelakisella sp910585525--1||s__Aquabacter sp013911975--1||s__Aquabacter spiritensis--1||s__Aquabacterium sp004322345--1||s__Aquabacterium sp005502875--1||s__Aquabacterium_A pictum--2||s__Aquabacterium_A sp002198735--1||s__Aquamicrobium_A sp003577315--2||s__Aquitalea denitrificans--2||s__Aquitalea pelogenes--1||s__Archangium sp003044305--2||s__Ascidiaceihabitans sp000620505--5||s__Asticcacaulis biprosthecium--2||s__Asticcacaulis excentricus_A--1||s__Aurantimonas coralicida_A--3||s__Aureimonas sp001442755--1||s__Aureimonas sp001463705--1||s__Aureimonas sp001463765--3||s__Aureimonas ureilytica--1||s__Aureimonas_A psammosilene--1||s__Aureimonas_A sp014380965--1||s__Austwickia sp016699675--2||s__Azoarcus indigens--1||s__Azohydromonas aeria--1||s__Azohydromonas australica--1||s__Azonexus hydrophilus--1||s__Azonexus sp002345845--3||s__Azonexus sp002470165--2||s__Azospira_A sp016183655--1||s__Azospirillum brasilense_C--1||s__Azospirillum brasilense_E--2||s__Azospirillum griseum--1||s__Azospirillum halopraeferens--1||s__Azospirillum lipoferum_B--3||s__Azospirillum oryzae--2||s__Azospirillum oryzae_A--1||s__Azospirillum picis--10||s__Azospirillum soli--1||s__Azospirillum sp003115975--1||s__Azospirillum sp017356015--10||s__BM103 sp002869725--1||s__BM515 sp002869635--4||s__BOG-930 sp903839965--1||s__BOG-930 sp903918195--2||s__BOG-933 sp003165295--11||s__BOG-934 sp003164305--1||s__Blastococcus saxobsidens--29||s__Blastococcus sp004571075--1||s__Bog-105 sp003163855--1||s__Bog-375 sp003142185--1||s__Bordetella sp002261355--1||s__Bordetella_B ansorpii--1||s__Bordetella_C aloeverae--1||s__Bosea lathyri--3||s__Bosea psychrotolerans--2||s__Bosea sp001556025--2||s__Bosea sp001562255--2||s__Bosea sp003241815--1||s__Bosea sp004341515--1||s__Bosea sp013823325--3||s__Bosea sp900112185--1||s__Bosea sp900473415--1||s__Bradyrhizobium algeriense--1||s__Bradyrhizobium denitrificans--2||s__Bradyrhizobium diazoefficiens_B--2||s__Bradyrhizobium guangdongense_A--1||s__Bradyrhizobium huanghuaihaiense--6||s__Bradyrhizobium jicamae--2||s__Bradyrhizobium liaoningense_B--8||s__Bradyrhizobium liaoningense_C--1||s__Bradyrhizobium manausense_A--2||s__Bradyrhizobium niftali--1||s__Bradyrhizobium oligotrophicum--1||s__Bradyrhizobium sp000239775--2||s__Bradyrhizobium sp000239795--9||s__Bradyrhizobium sp000261685--1||s__Bradyrhizobium sp000472425--2||s__Bradyrhizobium sp000473065--1||s__Bradyrhizobium sp000515415--1||s__Bradyrhizobium sp000617845--1||s__Bradyrhizobium sp002531575--7||s__Bradyrhizobium sp003001755--1||s__Bradyrhizobium sp004799445--1||s__Bradyrhizobium sp005884855--28||s__Bradyrhizobium sp013178945--1||s__Bradyrhizobium sp015291625--1||s__Bradyrhizobium sp017872875--1||s__Bradyrhizobium sp018130065--1||s__Bradyrhizobium sp018130165--3||s__Bradyrhizobium sp018131075--3||s__Bradyrhizobium sp018449525--1||s__Bradyrhizobium sp018971625--1||s__Bradyrhizobium sp900176205--1||s__Breoghania corrubedonensis--1||s__Brevundimonas sp001796045--1||s__Brocadia sinica--1||s__Burkholderia sp000687455--1||s__CADEFD01 sp902826515--1||s__CAHJWH01 sp009765965--4||s__CAIKBL01 sp016874535--1||s__CAIOGM01 sp903902345--4||s__CAIOZP01 sp903862805--1||s__CAIPTY01 sp903868145--2||s__CAITIQ01 sp016794345--1||s__CAITIQ01 sp903892415--1||s__CAITOL01 sp903893975--1||s__CAITYL01 sp903896595--2||s__CAIVVT01 sp903909435--3||s__CAIWXQ01 sp903861045--4||s__CAIYCT01 sp903924765--1||s__CAIZDL01 sp903856295--1||s__CAJANL01 sp903941105--1||s__CAU-1598 sp014841215--4||s__CSSED11-302 sp003561815--1||s__CYK-10 sp009925085--1||s__Calidithermus chliarophilus--1||s__Casp-alpha2 sp016763915--1||s__Caulobacter hibisci--4||s__Caulobacter sp000712075--1||s__Caulobacter sp003116815--2||s__Caulobacter sp011058465--1||s__Caulobacter sp013181195--29||s__Caulobacter sp900114015--5||s__Celeribacter halophilus--1||s__Celeribacter_A marinus--1||s__Cellulomonas cellasea--4||s__Cellulomonas citrea--2||s__Cellulomonas persica--15||s__Cellulomonas sp004168625--1||s__Cellulomonas sp009777345--2||s__Cellulomonas sp017744555--1||s__Cellulosimicrobium sp001942335--1||s__Centipeda periodontii--10||s__Chersky-683 sp017882905--1||s__Chitinibacter sp009760905--1||s__Chitinilyticum aquatile--7||s__Chitinilyticum litopenaei--5||s__Chitinimonas koreensis--4||s__Chromatium okenii--2||s__Chromobacterium haemolyticum_A--1||s__Chromobacterium phragmitis--2||s__Chromobacterium sp003052555--5||s__Cohnella faecalis--10||s__Cohnella sp003001675--6||s__Cohnella sp003208555--2||s__Cohnella sp012849095--1||s__Collimonas sp900111995--1||s__Comamonas_C sp001724135--4||s__Comamonas_C sp002894305--1||s__Corallococcus sp009909145--1||s__Cupidesulfovibrio sp000226255--1||s__Curvibacter lanceolatus--1||s__Cystobacter fuscus--2||s__Cystobacter fuscus_A--1||s__DRKI01 sp015484845--1||s__DTNP01 sp011389075--1||s__DTU087 sp012727675--1||s__DUZU01 sp013349285--1||s__Deinococcus proteolyticus--1||s__Deinococcus radiophilus--1||s__Deinococcus seoulensis--1||s__Deinococcus sp003028415--1||s__Derxia gummosa--1||s__Desulfatitalea tepidiphila--3||s__Desulfobacter sp003538835--2||s__Desulfobacterium_B autotrophicum--1||s__Desulfobacterium_B sp016342325--1||s__Desulfobulbus propionicus--1||s__Desulfocapsa sulfexigens--1||s__Desulfomicrobium apsheronum--3||s__Desulfomicrobium macestii--1||s__Desulfomicrobium sp002412965--5||s__Desulfonatronospira sp003563255--8||s__Desulfonema_C magnum--1||s__Desulforhopalus sp000961725--1||s__Desulfosarcina alkanivorans--1||s__Desulfovibrio desulfuricans--1||s__Desulfovibrio fairfieldensis--1||s__Desulfovibrio porci--5||s__Desulfovibrio sp900547595--1||s__Desulfovibrio sp910584445--1||s__Devosia sp001427605--1||s__Devosia sp014860165--2||s__Didemnitutus sp016187945--1||s__Dongia sp000620685--4||s__Dongia sp016794165--1||s__Duganella sp009380215--2||s__Duganella sp013376005--2||s__Dyella_A thiooxydans--1||s__Edwardsiella tarda--3||s__Elstera cyanobacteriorum--4||s__Ensifer adhaerens_E--1||s__Ensifer sp013371465--2||s__Epibacterium multivorans--1||s__Erwinia tasmaniensis--2||s__Erythrobacter sp011765465--2||s__Erythrobacter xiamenensis--1||s__Eubacterium_F sp910583555--1||s__Eubacterium_F sp910584065--2||s__Exiguobacterium sp902362975--3||s__F1-120-MAGs118 sp903928115--1||s__FEB-22 sp003105195--2||s__FEN-1143 sp003153055--2||s__FEN-1143 sp903911905--2||s__FEN-727 sp003154635--1||s__Ferrovibrio sp002482765--1||s__Filomicrobium sp017792465--1||s__Fulvimarina endophytica--1||s__Fulvimonas soli--2||s__Fundidesulfovibrio putealis--1||s__Fundidesulfovibrio sp009773665--5||s__GCA-2753255 sp002753255--5||s__GLO-12 sp003353845--1||s__Ga0077545 sp001464335--1||s__Gallionella sp903934275--1||s__Gemmatimonas sp013004105--1||s__Gemmobacter lanyuensis--1||s__Gemmobacter_B sp000500915--1||s__Geoalkalibacter_A subterraneus--1||s__Geoanaerobacter sp000813145--1||s__Geoanaerobacter sp009684525--1||s__Geodermatophilus amargosae--7||s__Geodermatophilus saharensis--2||s__Geomonas anaerohicana--2||s__Geomonas limicola--1||s__Geomonas sp003490025--1||s__Geomonas sp903925075--1||s__Geothrix sp016714685--2||s__Geothrix sp017859995--1||s__Geovibrio thiophilus--2||s__Giesbergeria sp012932145--2||s__Glo-17 sp003353795--1||s__Gluconobacter cerevisiae--1||s__Gorillibacterium timonense--2||s__Granulicella_C rosea--1||s__Gynuella sunshinyii--1||s__HA3dbin3 sp002753495--2||s__Haladaptatus litoreus--1||s__Haloarchaeobius iranensis--1||s__Halochromatium sp003562815--1||s__Halocynthiibacter sp003031585--1||s__Halomonas sp000246875--1||s__Halomonas sp003552795--1||s__Halomonas_C lutea--1||s__Halorhodospira sp003552625--1||s__Halorubrum sp004114375--2||s__Halorussus sp010747475--8||s__Haloterrigena salifodinae--3||s__Hansschlegelia sp902168115--1||s__Hansschlegelia zhihuaiae--1||s__Herbaspirillum huttiense--1||s__Herbaspirillum robiniae--1||s__Herbaspirillum sp000282575--1||s__Herbaspirillum sp006715495--1||s__Hoeflea olei--1||s__Hydrogenophaga sp011772445--1||s__Ideonella sp018069875--1||s__Ideonella_A sakaiensis--1||s__Imhoffiella purpurea--1||s__Indiicoccus explosivorum--1||s__JAABRU01 sp011390755--1||s__JAADCO01 sp013154385--4||s__JAADEO01 sp015486445--1||s__JAANAU01 sp015231775--2||s__JAANAU01 sp015232705--2||s__JAAZAB01 sp012514555--1||s__JABDRL01 sp013041765--1||s__JABDRL01 sp016926535--1||s__JABMNT01 sp013203595--4||s__JACDEC01 sp013816645--2||s__JACOUN01 sp016177805--3||s__JACOUT01 sp016177705--1||s__JACPNS01 sp016219715--3||s__JACPRK01 sp016199905--5||s__JACRCG01 sp001802645--1||s__JACRCG01 sp009684515--1||s__JACRCG01 sp014380135--7||s__JACRCG01 sp019162745--2||s__JACRCG01 sp903930585--1||s__JACRCH01 sp016219075--1||s__JACRCY01 sp016218785--1||s__JACRHA01 sp016234185--4||s__JACRLM01 sp016235255--3||s__JACVCL01 sp016742075--5||s__JACZKF01 sp014860175--1||s__JADHTD01 sp016776525--3||s__JADJPO01 sp016713225--3||s__JADJXQ01 sp016710335--1||s__JAEUJG01 sp016794765--1||s__JAEUJP01 sp016714225--4||s__JAEUJT01 sp016793525--4||s__JAEUKZ01 sp016793045--2||s__JAFAMS01 sp019233165--1||s__JAFAYN01 sp019240375--1||s__JAFGDJ01 sp016932135--1||s__JAFGMM01 sp016927535--1||s__JAFGNB01 sp016930275--1||s__JAFGRD01 sp016935315--1||s__JAFGVK01 sp016938035--1||s__JAFLCR01 sp017302755--1||s__JAFLEE01 sp017302015--2||s__JAGNNG01 sp016794465--1||s__JAGNNV01 sp016650185--1||s__JAGODF01 sp017998375--1||s__JAHDSF01 sp018432935--1||s__Jannaschia marina--1||s__Jannaschia rubra--1||s__Jannaschia seosinensis--1||s__Janthinobacterium sp014379395--1||s__KK5 sp001984095--1||s__Ketobacter sp003671495--1||s__Kineococcus rhizosphaerae--3||s__Kineothrix alysoides--2||s__Kineothrix sp017532145--1||s__Komagataeibacter hansenii--3||s__Kushneria avicenniae--3||s__Kushneria marisflavi--2||s__Kushneria phyllosphaerae--1||s__Kyrpidia tusciae--1||s__Leisingera aquaemixtae--11||s__Leisingera sp001679925--2||s__Leptonema illini--1||s__Leptospira_B sp000347035--2||s__Lichenicola sp903844135--3||s__Luteimonas sp002798175--5||s__Luteitalea sp001464065--11||s__Lysobacter xinjiangensis--1||s__MH13 sp017642935--2||s__Magnetaquicoccus sp002753135--1||s__Magnetospirillum aberrantis--1||s__Magnetospirillum sp001898825--1||s__Magnetospirillum sp002435715--6||s__Magnetospirillum sp006218045--11||s__Mailhella excrementigallinarum--1||s__Marichromatium bheemlicum--3||s__Marichromatium gracile--1||s__Marichromatium purpuratum--22||s__Marinobacterium_A nitratireducens--1||s__Massilia aurea_A--4||s__Massilia mucilaginosa--1||s__Massilia sp000740675--4||s__Massilia sp003590855--2||s__Massilia sp015277795--1||s__Massilia sp902506415--1||s__Megalodesulfovibrio gigas--1||s__Melittangium primigenium--2||s__Mesobacillus sp018613195--1||s__Methanoculleus chikugoensis--1||s__Methanoculleus sp002839645--2||s__Methylobacterium aquaticum_C--1||s__Methylobacterium bullatum--4||s__Methylobacterium extorquens--13||s__Methylobacterium frigidaeris--1||s__Methylobacterium fujisawaense--3||s__Methylobacterium gnaphalii--1||s__Methylobacterium haplocladii--1||s__Methylobacterium indicum--3||s__Methylobacterium organophilum--1||s__Methylobacterium platani--1||s__Methylobacterium salsuginis--1||s__Methylobacterium sp001422375--1||s__Methylobacterium sp001422815--90||s__Methylobacterium sp001422985--41||s__Methylobacterium sp001423085--1||s__Methylobacterium sp001423295--5||s__Methylobacterium sp001424705--1||s__Methylobacterium sp003173775--6||s__Methylobacterium sp004004555--1||s__Methylobacterium sp005502455--1||s__Methylobacterium sp008000895--6||s__Methylobacterium sp014191355--66||s__Methylobacterium sp900112625--11||s__Methylobacterium tarhaniae--5||s__Methylobacterium zatmanii--2||s__Methyloceanibacter methanicus--4||s__Methylocella sp003162995--1||s__Methylosinus trichosporium--1||s__Methylospira mobilis--1||s__Methyloversatilis sp018824085--1||s__Micavibrio_B aeruginosavorus_A--1||s__Microvirga makkahensis--4||s__Microvirga sp011777495--1||s__Microvirga sp018069605--3||s__Microvirga sp018383585--1||s__Microvirga zambiensis--2||s__Microvirgula aerodenitrificans--3||s__Minicystis rosea--1||s__Mitsuaria chitosanitabida--5||s__Mitsuaria noduli--1||s__Modestobacter marinus--1||s__Modestobacter marinus_A--1||s__Modestobacter sp019112525--1||s__Moduliflexus flocculans--3||s__Motilibacter rhizosphaerae--2||s__Myxococcus macrosporus--2||s__Myxococcus xanthus_A--1||s__NIC37A-2 sp002085155--1||s__Natrialba chahannaoensis--1||s__Natrialba magadii--1||s__Natrialba taiwanensis--1||s__Natrinema salaciae--3||s__Natrinema versiforme_A--1||s__Neorhizobium cellulosilyticum--1||s__Neorhizobium huautlense--1||s__Neorhizobium soli--1||s__Neorhizobium sp002431175--1||s__Neorhizobium sp900469445--1||s__Neorhizobium sp900472395--13||s__Neorhizobium sp900472675--1||s__Nisaea sp014904705--1||s__Nitrospirillum amazonense--1||s__Nitrospirillum amazonense_C--2||s__Niveispirillum lacus--1||s__Nocardioides sp009823805--1||s__Nostoc_B sp018993265--1||s__Notoacmeibacter marinus--1||s__Noviherbaspirillum malthae--1||s__Noviherbaspirillum sp004804275--1||s__Novispirillum itersonii--3||s__Novosphingobium lindaniclasticum--1||s__Novosphingobium olei--2||s__Novosphingobium rosa--1||s__Novosphingobium sp001298105--1||s__Novosphingobium sp004342985--14||s__Novosphingobium sp014200275--1||s__Novosphingobium sp903828025--1||s__Novosphingobium sp903834285--2||s__Novosphingobium umbonatum--1||s__OLB14 sp016234495--1||s__Oceanicaulis sp000152745--1||s__Oceanicaulis sp001657295--1||s__Oceanisphaera sp017498065--1||s__Oleiliquidispirillum nitrogeniifigens--1||s__Oleisolibacter albus--1||s__Ornatilinea apprima--2||s__PALSA-1006 sp004297065--4||s__PALSA-607 sp003134755--1||s__PFJX01 sp903835655--1||s__PGYV01 sp002839855--1||s__PNKZ01 sp017303535--3||s__PXRE01 sp003021085--1||s__Paenibacillus_A sp018919145--1||s__Paenibacillus_AA koleovorans--1||s__Paenibacillus_AB hemerocallicola--2||s__Paenibacillus_AH cisolokensis--1||s__Paenibacillus_B dendritiformis_A--1||s__Paenibacillus_B dendritiformis_B--22||s__Paenibacillus_B dendritiformis_C--2||s__Paenibacillus_C agaridevorans--1||s__Paenibacillus_C harenae--1||s__Paenibacillus_C sp009737085--1||s__Paenibacillus_D pinihumi--1||s__Paenibacillus_E sp001428045--2||s__Paenibacillus_G sp007786445--1||s__Paenibacillus_J hunanensis--1||s__Paenibacillus_J wulumuqiensis--1||s__Paenibacillus_M ginsengihumi--1||s__Paenibacillus_O beijingensis--4||s__Paenibacillus_Z glycinis--3||s__Paenibacillus_Z lycopersici--1||s__Paenibacillus_Z sacheonensis--1||s__Palsa-881 sp018241335--34||s__Palsa-89 sp003162425--4||s__Paludibacterium paludis--1||s__Paludibacterium sp019232825--1||s__Pandoraea captiosa--3||s__Pandoraea nosoerga--1||s__Pantoea dispersa--1||s__Pantoea sp000468095--1||s__Pantoea sp003236715--1||s__Paraburkholderia acidipaludis--1||s__Paraburkholderia acidiphila--1||s__Paraburkholderia sp004197395--2||s__Paraburkholderia unamae--1||s__Parapusillimonas granuli--1||s__Pararhizobium sp001424065--1||s__Pararhizobium sp001426665--1||s__Pararhizobium sp900473795--1||s__Pararhizobium sp900474095--2||s__Parerythrobacter sp004114695--1||s__Pectobacterium aquaticum--1||s__Pelomicrobium methylotrophicum--1||s__Pelomonas depolymerans_A--1||s__Pelomonas sp001425705--1||s__Pelomonas sp019237615--1||s__Peptoclostridium litorale--1||s__Phaeospirillum kuznetsovii--3||s__Phaeospirillum magneticum--5||s__Phaeospirillum magnetotacticum--1||s__Phaeospirillum sp002105535--1||s__Phaeospirillum sp016195125--4||s__Phaeospirillum sp903853455--16||s__Phaeospirillum sp903901915--1||s__Phenylobacterium sp001557235--6||s__Phenylobacterium sp004297125--1||s__Phenylobacterium sp018001015--6||s__Phreatobacter sp005160265--2||s__Pinisolibacter aquiterrae--1||s__Planobispora longispora--1||s__Planobispora rosea--1||s__Planomonospora_A venezuelensis--1||s__Planosporangium mesophilum--1||s__Plasticicumulans_A lactativorans--1||s__Pleomorphomonas diazotrophica--1||s__Polynucleobacter sp013307245--1||s__Ponticaulis sp002723155--1||s__Propionivibrio dicarboxylicus--1||s__Propionivibrio sp018262095--1||s__Propionivibrio sp907163075--1||s__Pseudodesulfovibrio brasiliensis--2||s__Pseudodesulfovibrio indicus--6||s__Pseudodesulfovibrio sp008001235--1||s__Pseudodesulfovibrio sp009729555--1||s__Pseudodesulfovibrio sp015709315--22||s__Pseudoduganella dura--1||s__Pseudoduganella eburnea--2||s__Pseudoduganella sp001427305--1||s__Pseudogulbenkiania ferrooxidans_A--2||s__Pseudogulbenkiania sp000527175--8||s__Pseudohongiella acticola--1||s__Pseudolabrys sp001426945--33||s__Pseudolabrys sp001464835--3||s__Pseudolabrys sp003133345--2||s__Pseudolabrys sp016124795--1||s__Pseudolabrys sp016201085--5||s__Pseudolabrys sp018242205--1||s__Pseudomaricurvus alcaniphilus--1||s__Pseudomonas citronellolis--2||s__Pseudomonas knackmussii--1||s__Pseudomonas sp002079985--1||s__Pseudomonas_A sp003205815--1||s__Pseudomonas_A stutzeri--5||s__Pseudomonas_A stutzeri_AE--1||s__Pseudomonas_A stutzeri_O--1||s__Pseudomonas_A stutzeri_R--1||s__Pseudomonas_B oryzihabitans_B--1||s__Pseudomonas_B psychrotolerans_C--2||s__Pseudomonas_B sp001512295--6||s__Pseudomonas_D xiamenensis--2||s__Pseudomonas_E alcaligenes_A--2||s__Pseudomonas_E alkylphenolica--6||s__Pseudomonas_E anguilliseptica--1||s__Pseudomonas_E antarctica--1||s__Pseudomonas_E baltica--1||s__Pseudomonas_E borbori--1||s__Pseudomonas_E brassicae--1||s__Pseudomonas_E carbonaria--1||s__Pseudomonas_E cedrina--3||s__Pseudomonas_E cichorii_D--1||s__Pseudomonas_E dryadis--1||s__Pseudomonas_E fluorescens_BO--1||s__Pseudomonas_E frederiksbergensis_B--1||s__Pseudomonas_E fulgida--1||s__Pseudomonas_E fuscovaginae_A--13||s__Pseudomonas_E gingeri_B--1||s__Pseudomonas_E graminis_D--1||s__Pseudomonas_E grimontii--1||s__Pseudomonas_E japonica--1||s__Pseudomonas_E koreensis_B--1||s__Pseudomonas_E kribbensis--1||s__Pseudomonas_E laurylsulfatiphila--1||s__Pseudomonas_E lurida--2||s__Pseudomonas_E mediterranea--1||s__Pseudomonas_E mendocina_A--3||s__Pseudomonas_E moorei--3||s__Pseudomonas_E moraviensis_A--9||s__Pseudomonas_E mosselii--1||s__Pseudomonas_E mosselii_C--2||s__Pseudomonas_E mucidolens--1||s__Pseudomonas_E paralactis--15||s__Pseudomonas_E putida_G--1||s__Pseudomonas_E putida_U--1||s__Pseudomonas_E putida_W--3||s__Pseudomonas_E reidholzensis--4||s__Pseudomonas_E reinekei--13||s__Pseudomonas_E simiae--1||s__Pseudomonas_E sp000282195--1||s__Pseudomonas_E sp000282415--1||s__Pseudomonas_E sp000346755--1||s__Pseudomonas_E sp000761545--2||s__Pseudomonas_E sp000801235--1||s__Pseudomonas_E sp001259595--6||s__Pseudomonas_E sp001269925--1||s__Pseudomonas_E sp002018875--2||s__Pseudomonas_E sp002113595--5||s__Pseudomonas_E sp002354655--1||s__Pseudomonas_E sp002483005--42||s__Pseudomonas_E sp002843585--1||s__Pseudomonas_E sp003013355--1||s__Pseudomonas_E sp003097235--3||s__Pseudomonas_E sp003253735--1||s__Pseudomonas_E sp003696305--1||s__Pseudomonas_E sp003935425--2||s__Pseudomonas_E sp004124275--1||s__Pseudomonas_E sp004519405--2||s__Pseudomonas_E sp009763245--2||s__Pseudomonas_E sp011355085--1||s__Pseudomonas_E sp012844475--1||s__Pseudomonas_E sp013359695--2||s__Pseudomonas_E sp014270125--1||s__Pseudomonas_E sp014851765--2||s__Pseudomonas_E sp900005815--1||s__Pseudomonas_E sp900107395--2||s__Pseudomonas_E sp900187455--5||s__Pseudomonas_E sp900187615--1||s__Pseudomonas_E sp900589395--5||s__Pseudomonas_E sp902506505--2||s__Pseudomonas_E sp904067045--2||s__Pseudomonas_E straminea--1||s__Pseudomonas_E syringae--3||s__Pseudomonas_E tremae--1||s__Pseudomonas_E veronii--1||s__Pseudomonas_E yamanorum--1||s__Pseudomonas_F sp003234055--1||s__Pseudomonas_N azotifigens--1||s__Pseudomonas_O sp002418465--17||s__Pseudomonas_R azotifigens_A--1||s__Pseudomonas_R nosocomialis--1||s__Pseudoxanthomonas sp017745195--1||s__Pseudoxanthomonas suwonensis_A--10||s__QHYP01 sp003224195--1||s__Qipengyuania sp018819685--1||s__R-H-3 sp016213575--1||s__RAAP-1 sp903909505--1||s__RBG-16-40-8 sp903833275--2||s__REEB422 sp017853315--1||s__REEB506 sp018969015--1||s__RFNS01 sp009927055--1||s__RUG11237 sp902767135--1||s__RUG306 sp900316075--1||s__Rhabdaerophilum sp002256205--1||s__Rhabdaerophilum sp002928875--1||s__Rhizobacter sp001425785--1||s__Rhizobium bangladeshense--1||s__Rhizobium etli_B--1||s__Rhizobium leguminosarum_N--1||s__Rhizobium phaseoli_A--1||s__Rhizobium sp000377565--1||s__Rhizobium sp900468685--1||s__Rhizobium sp900489925--4||s__Rhizobium tumorigenes--1||s__Rhizobium_A straminoryzae--1||s__Rhizorhabdus sp900101455--1||s__Rhodobacter aestuarii--1||s__Rhodoblastus acidophilus--4||s__Rhodocyclus tenuis--1||s__Rhodoferax sp013416775--3||s__Rhodoferax sp903920405--1||s__Rhodoferax sp903927295--1||s__Rhodopila globiformis--4||s__Rhodoplanes elegans--176||s__Rhodopseudomonas palustris_E--5||s__Rhodopseudomonas palustris_H--1||s__Rhodopseudomonas palustris_J--2||s__Rhodovibrio salinarum--2||s__Rhodovulum marinum--1||s__Rivicola pingtungensis--1||s__Rivicola sp002002905--1||s__Roseibium aestuarii--1||s__Roseibium aggregatum_B--1||s__Roseibium album--2||s__Roseibium alexandrii--1||s__Roseibium marinum--1||s__Roseivivax marinus--1||s__Roseococcus sp007129145--1||s__Roseomonas aerilata--2||s__Roseomonas aerophila--1||s__Roseomonas aestuarii--1||s__Roseomonas cervicalis--3||s__Roseomonas sp017813395--1||s__Roseomonas_B alkaliterrae--2||s__Rubripirellula tenax--3||s__Rubrivivax sp016789865--1||s__Rubrivivax sp016790395--1||s__Rubrivivax sp018971105--1||s__Rubrivivax sp903885585--1||s__Rubrivivax sp904426505--1||s__Rugosimonospora sp005885555--2||s__S144-34 sp015494165--3||s__SCUS01 sp903845045--4||s__SLDB01 sp007125475--1||s__SMYD01 sp004356015--10||s__STGJ01 sp010435965--1||s__SURF-16 sp003605035--2||s__SURF-21 sp016931915--3||s__SYFR01 sp005800325--1||s__SYSU-D60009 sp003574735--7||s__SYSU-D60009 sp013822765--23||s__SYSU-D60009 sp016794075--16||s__SZUA-430 sp016792785--1||s__SZUA-540 sp003250235--1||s__Saccharibacillus alkalitolerans--1||s__Saccharibacillus brassicae--2||s__Saccharibacillus deserti--4||s__Saccharibacillus qingshengii--3||s__Sagittula sp002814095--1||s__Salinarimonas ramus--1||s__Salinicola lusitanus--1||s__Salipiger sp002300555--1||s__Sanguibacter inulinus--1||s__Shewanella chilikensis--8||s__Shewanella khirikhana--1||s__Shinella fusca--1||s__Shinella kummerowiae--1||s__Shinella zoogloeoides--1||s__Sideroxydans sp003445795--19||s__Simiduia agarivorans--1||s__Singulisphaera sp900129635--1||s__Sinorhizobium sp000513895--1||s__Skermanella aerolata--3||s__Skermanella pratensis--1||s__Solidesulfovibrio carbinolicus--2||s__Solidesulfovibrio magneticus_A--24||s__Solidesulfovibrio magneticus_B--23||s__Solirubrobacter pauli--1||s__Solirubrobacter soli--9||s__SpSt-539 sp015654675--1||s__SpSt-583 sp011367385--1||s__Sphingobium sp014203965--1||s__Sphingobium sp016000085--1||s__Sphingobium sp017745115--3||s__Sphingobium subterraneum--1||s__Sphingobium_A sp003590775--1||s__Sphingomonas alpina_A--1||s__Sphingomonas aurantiaca--8||s__Sphingomonas elodea_A--1||s__Sphingomonas excrementigallinarum--1||s__Sphingomonas gilva--1||s__Sphingomonas hengshuiensis--4||s__Sphingomonas kyeonggiensis--1||s__Sphingomonas kyeonggiensis_A--5||s__Sphingomonas parapaucimobilis--1||s__Sphingomonas paucimobilis--1||s__Sphingomonas pokkalii--2||s__Sphingomonas portus--2||s__Sphingomonas sp001421785--2||s__Sphingomonas sp001421805--4||s__Sphingomonas sp001422045--2||s__Sphingomonas sp001423845--4||s__Sphingomonas sp001425385--3||s__Sphingomonas sp001555965--1||s__Sphingomonas sp001556185--1||s__Sphingomonas sp002796605--2||s__Sphingomonas sp003951315--1||s__Sphingomonas sp004345855--1||s__Sphingomonas sp005503355--1||s__Sphingomonas sp012650175--3||s__Sphingomonas sp013416555--1||s__Sphingomonas sp017418975--1||s__Sphingomonas sp900109205--1||s__Sphingomonas sp900114095--1||s__Sphingomonas sp902506455--1||s__Sphingomonas yantingensis--2||s__Sphingomonas_B sp002291855--1||s__Sphingomonas_B sp009913435--1||s__Sphingomonas_E fennica--2||s__Sphingomonas_E sp002151445--2||s__Sphingomonas_N sp000333335--5||s__Sphingomonas_N sp903871605--1||s__Spiro-10 sp003245785--2||s__Spiro-10 sp016938205--1||s__Stappia sp016774605--2||s__Stappia sp900185725--1||s__Stappia stellulata--1||s__Sulfitobacter sp001650875--2||s__Sulfitobacter_E sabulilitoris--1||s__Sulfopaludibacter sp900290315--1||s__Sulfuritalea sp903908065--1||s__Sulfuritalea sp903933395--14||s__Symbiobacterium terraclitae--1||s__Syntrophomonas_A palmitatica--1||s__TMP-7 sp018268715--2||s__Tardiphaga sp014377915--1||s__Telmatospirillum sp013349735--1||s__Telmatospirillum sp015654615--1||s__Telmatospirillum sp903858635--3||s__Termitinema primitia_A--1||s__Thalassobaculum litoreum--1||s__Thalassomonas viridans--3||s__Thalassospira lucentensis--1||s__Thalassospira lucentensis_A--2||s__Thalassospira profundimaris--1||s__Thalassospira sp000948415--3||s__Thalassospira xiamenensis--1||s__Thauera propionica--1||s__Thauera sp002354895--1||s__Thauera sp017997795--15||s__Thioalkalivibrio versutus--1||s__Thiobacillus denitrificans_A--2||s__Thiobacillus sp001897675--3||s__Thioclava arenosa--1||s__Thiomonas sp000377645--2||s__Thiorhodovibrio sp000228725--1||s__Treponema_F brennaborense--1||s__Tumebacillus_A sp004340785--32||s__UBA11222 sp009693835--1||s__UBA12059 sp018815555--1||s__UBA1240 sp001603145--5||s__UBA12508 sp001831095--1||s__UBA1258 sp016280465--1||s__UBA1444 sp002329525--1||s__UBA1479 sp002325375--4||s__UBA1712 sp902779505--2||s__UBA2192 sp002067855--1||s__UBA2250 sp903930805--2||s__UBA2255 sp002347565--1||s__UBA2386 sp005776475--1||s__UBA2386 sp016794485--3||s__UBA2562 sp002340345--1||s__UBA4763 sp002403455--1||s__UBA6 sp002508545--1||s__UBA6240 sp002441445--4||s__UBA6920 sp002448875--1||s__UBA6929 sp002448815--1||s__UBA7656 sp002483445--2||s__UBA7672 sp903831485--1||s__UBA8260 sp003134115--1||s__UBA8260 sp003170875--1||s__UBA8363 sp015228815--1||s__UBA8401 sp903861125--1||s__UBA8904 sp009773315--1||s__UBA9160 sp003520425--10||s__VEOV01 sp012026855--2||s__VEOV01 sp013377075--3||s__VEPB01 sp012026715--12||s__VJOY01 sp007109405--1||s__Vallitalea_A okinawensis--1||s__Vannielia sp017792405--1||s__Vecturithrix granuli--1||s__Verrucomicrobium sp000739655--1||s__Virgisporangium aliadipatigenens--2||s__WGGQ01 sp009296285--1||s__WGLV01 sp016125385--9||s__WHSQ01 sp009380005--1||s__WLYX01 sp009707705--1||s__WMHbin7 sp902725215--1||s__WRAA01 sp009780445--1||s__WSYB01 sp009773645--1||s__Wenzhouxiangella sp003565625--6||s__XBD2001 sp017959525--1||s__Xanthomonas floridensis--2||s__Xylophilus rhododendri--3||s__YD12-FULL-57-12 sp001799275--1||s__Z2-YC6860 sp016869215--1||s__Z2-YC6860 sp017304505--31||s__Zhizhongheella caldifontis--1||s__Zymobacter palmae--1:evalue_avg=1.2292940903870105e-14:evalue_max=1.32e-11:evalue_min=7.34e-84:evalue_std=3.97397125603678e-13:evalue_sum=1.3571406757872597e-11:gapopen_avg=0.14673913043478262:gapopen_max=5.0:gapopen_min=0.0:gapopen_std=0.4174657611267233:gapopen_sum=162.0:gtdb_class_counter=c__Alphaproteobacteria--1324||c__Anaeroferrophillalia--1||c__Bacilli--7||c__Clostridia--9||c__Cyanobacteriia--1||c__Desulfitobacteriia--5||c__Desulfobacteria--1||c__Desulfuromonadia--1||c__Gammaproteobacteria--3||c__Leptospirae--148||c__Methanosarcinia--3||c__Planctomycetia--1||c__Syntropharchaeia--2||c__Thermoanaerobacteria--2||c__Thermodesulfobacteria--1:gtdb_domain_counter=d__Archaea--5||d__Bacteria--1504:gtdb_family_counter=f__Acetivibrionaceae--1||f__Acetobacteraceae--8||f__Acidaminobacteraceae--1||f__Ancalomicrobiaceae--2||f__Anoxybacillaceae--2||f__Azospirillaceae--20||f__Beijerinckiaceae--972||f__Caldanaerobiaceae--2||f__Caulobacteraceae--2||f__Clostridiaceae--1||f__Defluviitaleaceae--1||f__Desulfitobacteriaceae--5||f__Desulfobacteraceae--1||f__Elsteraceae--6||f__Exiguobacteraceae--1||f__GCA-016699305--1||f__GCA-2696645--5||f__GCA-2731375--1||f__H5-SPI1--1||f__Hyphomonadaceae--6||f__JAADEO01--1||f__JAEULF01--5||f__Kiloniellaceae--1||f__Kordiimonadaceae--2||f__Lachnospiraceae--4||f__Lacipirellulaceae--1||f__Leptospiraceae--147||f__Lutisporaceae--1||f__Magnetospirillaceae--4||f__Maricaulaceae--19||f__Methanogasteraceae--3||f__Methyloligellaceae--1||f__Methylopilaceae--13||f__Micavibrionaceae--3||f__Nitrincolaceae--3||f__Nostocaceae--1||f__Phreatobacteraceae--8||f__Pleomorphomonadaceae--7||f__Pseudoxanthobacteraceae--3||f__Rhodospirillaceae--5||f__Rhodothalassiaceae--3||f__Sphingomonadaceae--6||f__Stappiaceae--65||f__Stellaceae--3||f__Syntropharchaeaceae--2||f__Syntrophotaleaceae--1||f__Tepidibacillaceae--4||f__Thalassospiraceae--1||f__Thermodesulfobacteriaceae--1||f__UBA828--1||f__WTKA01--1||f__Xanthobacteraceae--150:gtdb_genus_counter=g__Acetivibrio--1||g__Acidibrevibacterium--1||g__Aeoliella--1||g__Aestuariispira--1||g__Afipia--1||g__Agaricicola--1||g__Aliidongia--1||g__Angulomicrobium--1||g__Anoxybacillus_A--1||g__Anoxybacillus_B--1||g__Aquabacter--2||g__Asticcacaulis--2||g__Azorhizobium--21||g__Azospirillum--13||g__BOG-908--1||g__BOG-930--1||g__BOG-931--1||g__Blastochloris--2||g__Bosea--9||g__Bradyrhizobium--50||g__Breoghania--2||g__CAIRTN01--1||g__CAIULK01--1||g__CAIXXC01--1||g__Caenispirillum--1||g__Caldanaerobius--2||g__DSCM01--1||g__Defluviitalea_A--1||g__Desulfamplus--1||g__Desulfitobacterium--3||g__Desulfosporosinus--2||g__Elstera--3||g__Exiguobacterium_A--1||g__FEB-22--2||g__GCA-016699305--1||g__GCA-2696645--2||g__Ga0077545--3||g__Ga0077548--3||g__H5-SPI1--1||g__Hankyongella--1||g__Hansschlegelia--4||g__Hartmannibacter--1||g__Hirschia--1||g__Hongsoonwoonella--6||g__Hwanghaeella--2||g__Insolitispirillum--1||g__Iodidimonas--2||g__J134--1||g__JABXKX01--1||g__JACQAE01--1||g__JACQAI01--1||g__JACQTM01--2||g__JACRFY01--1||g__JAENYW01--1||g__JAEULF01--5||g__JAFKKS01--1||g__Kordiimonas--2||g__Leptospira--52||g__Leptospira_A--28||g__Leptospira_B--67||g__Lutispora--1||g__MGBC136627--1||g__MGBC140009--1||g__Magnetospirillum--1||g__Maricaulis--15||g__Marinobacterium--1||g__Methanogaster--3||g__Methylobacterium--954||g__Methyloceanibacter--1||g__Methylopila--5||g__Micavibrio_A--1||g__Mobilitalea--1||g__Motiliproteus--2||g__NCEH01--1||g__Niveispirillum--7||g__Nostoc--1||g__Oceanicaulis--4||g__Oleiliquidispirillum--1||g__PALSA-894--2||g__PRO6--1||g__PTKB01--1||g__Pannonibacter--4||g__Phreatobacter--8||g__Pinisolibacter--1||g__Pleomorphomonas--6||g__Ponticaulis--5||g__Prosthecomicrobium_A--1||g__Pseudolabrys--40||g__Pseudorhodoplanes--8||g__Pseudovibrio--17||g__Pseudoxanthobacter--3||g__RDXE01--2||g__Rhabdaerophilum--1||g__Rhodoblastus--3||g__Rhodopseudomonas--1||g__Rhodospira--1||g__Rhodospirillum--2||g__Rhodovastum--1||g__Roseibium--31||g__Roseomonas_A--2||g__SG-bin9--1||g__Salinarimonas--5||g__Sphingomonas_N--5||g__Stappia--5||g__Syntropharchaeum--1||g__Syntropharchaeum_A--1||g__Syntrophotalea_A--1||g__Tardiphaga--3||g__Tepidibacillus--1||g__Tepidibacillus_A--1||g__Thalassospira--1||g__Thermosulfurimonas_A--1||g__U87765--1||g__UBA2705--2||g__UBA3947--1||g__UBA6159--1||g__UBA6259--1||g__URHD0088--1||g__V9D3004--1||g__VGEV01--1||g__WHTV01--1||g__WTKA01--1||g__Z2-YC6860--5:gtdb_order_counter=o__ATCC43930--3||o__Acetivibrionales--1||o__Acetobacterales--8||o__Anaeroferrophillales--1||o__Azospirillales--20||o__Bacillales--2||o__Caulobacterales--27||o__Clostridiales--1||o__Cyanobacteriales--1||o__Desulfitobacteriales--5||o__Desulfobacterales--1||o__Desulfuromonadales--1||o__Elsterales--6||o__Exiguobacterales--1||o__GCA-016699305--1||o__GCA-2731375--1||o__JAEULF01--5||o__Kiloniellales--1||o__Lachnospirales--5||o__Leptospirales--148||o__Lutisporales--1||o__Methanosarcinales--3||o__Micavibrionales--3||o__Peptostreptococcales--1||o__Pirellulales--1||o__Pseudomonadales--3||o__Rhizobiales--1222||o__Rhodospirillales--10||o__Sphingomonadales--11||o__Syntropharchaeales--2||o__Tepidibacillales--4||o__Thermoanaerobacterales--2||o__Thermodesulfobacteriales--1||o__UBA828--1||o__UBA8366--5:gtdb_phylum_counter=p__Cyanobacteria--1||p__Desulfobacterota--3||p__Desulfobacterota_C--1||p__Firmicutes--7||p__Firmicutes_A--11||p__Firmicutes_B--5||p__Halobacteriota--5||p__Planctomycetota--1||p__Proteobacteria--1327||p__Spirochaetota--148:gtdb_species_counter=s__Acetivibrio clariflavus--1||s__Acidibrevibacterium fodinaquatile--1||s__Aeoliella mucimassa--1||s__Aestuariispira insulae--1||s__Afipia sp016201045--1||s__Agaricicola taiwanensis--1||s__Aliidongia dinghuensis--1||s__Angulomicrobium sp018449475--1||s__Anoxybacillus_A tepidamans--1||s__Anoxybacillus_B vitaminiphilus--1||s__Aquabacter sp002279855--1||s__Aquabacter sp017742835--1||s__Asticcacaulis excentricus--1||s__Asticcacaulis excentricus_A--1||s__Azorhizobium caulinodans--8||s__Azorhizobium doebereinerae--7||s__Azorhizobium oxalatiphilum--6||s__Azospirillum griseum--3||s__Azospirillum humicireducens--1||s__Azospirillum oleiclasticum--2||s__Azospirillum soli--1||s__Azospirillum sp003116095--1||s__Azospirillum sp003590795--2||s__Azospirillum sp016595245--1||s__Azospirillum thiophilum--2||s__BOG-908 sp003133065--1||s__BOG-930 sp903907955--1||s__BOG-931 sp003164375--1||s__Blastochloris sulfoviridis--1||s__Blastochloris viridis--1||s__Bosea lathyri--1||s__Bosea sp001295925--1||s__Bosea sp001556025--1||s__Bosea sp001556125--1||s__Bosea sp001713455--1||s__Bosea sp002279705--1||s__Bosea sp014873125--1||s__Bosea sp900185715--1||s__Bosea vaviloviae_B--1||s__Bradyrhizobium amphicarpaeae--1||s__Bradyrhizobium betae--1||s__Bradyrhizobium canariense_A--1||s__Bradyrhizobium diazoefficiens_D--1||s__Bradyrhizobium embrapense--1||s__Bradyrhizobium erythrophlei_A--1||s__Bradyrhizobium erythrophlei_D--1||s__Bradyrhizobium guangzhouense--1||s__Bradyrhizobium ivorense--1||s__Bradyrhizobium japonicum--1||s__Bradyrhizobium japonicum_H--1||s__Bradyrhizobium liaoningense_A--1||s__Bradyrhizobium macuxiense--1||s__Bradyrhizobium macuxiense_A--1||s__Bradyrhizobium manausense_A--1||s__Bradyrhizobium manausense_B--1||s__Bradyrhizobium manausense_D--1||s__Bradyrhizobium mercantei--1||s__Bradyrhizobium oligotrophicum--1||s__Bradyrhizobium ottawaense_A--1||s__Bradyrhizobium pachyrhizi--1||s__Bradyrhizobium sp000026145--1||s__Bradyrhizobium sp000239775--1||s__Bradyrhizobium sp000239815--1||s__Bradyrhizobium sp000473065--1||s__Bradyrhizobium sp001908205--1||s__Bradyrhizobium sp001908235--1||s__Bradyrhizobium sp002532045--1||s__Bradyrhizobium sp003020125--1||s__Bradyrhizobium sp003963435--1||s__Bradyrhizobium sp004799445--1||s__Bradyrhizobium sp005884765--1||s__Bradyrhizobium sp011602485--1||s__Bradyrhizobium sp013178945--1||s__Bradyrhizobium sp016219575--1||s__Bradyrhizobium sp017881085--1||s__Bradyrhizobium sp018130065--1||s__Bradyrhizobium sp018130145--1||s__Bradyrhizobium sp018130165--1||s__Bradyrhizobium sp018131075--1||s__Bradyrhizobium sp018449525--1||s__Bradyrhizobium sp018449695--1||s__Bradyrhizobium sp018971625--1||s__Bradyrhizobium sp019242285--1||s__Bradyrhizobium sp900103365--1||s__Bradyrhizobium sp900109945--1||s__Bradyrhizobium sp900113735--1||s__Bradyrhizobium sp900176205--1||s__Bradyrhizobium tropiciagri--1||s__Bradyrhizobium viridifuturi--1||s__Breoghania corrubedonensis--1||s__Breoghania sp003432385--1||s__CAIRTN01 sp903881515--1||s__CAIULK01 sp903899885--1||s__CAIXXC01 sp903923205--1||s__Caenispirillum salinarum--1||s__Caldanaerobius fijiensis--1||s__Caldanaerobius polysaccharolyticus--1||s__DSCM01 sp016938065--1||s__Defluviitalea_A raffinosedens--1||s__Desulfamplus magnetovallimortis--1||s__Desulfitobacterium chlororespirans--1||s__Desulfitobacterium dehalogenans--1||s__Desulfitobacterium hafniense--1||s__Desulfosporosinus fructosivorans--1||s__Desulfosporosinus sp000224515--1||s__Elstera cyanobacteriorum--1||s__Elstera litoralis--1||s__Elstera sp013298565--1||s__Exiguobacterium_A flavidum--1||s__FEB-22 sp003105195--2||s__GCA-016699305 sp016699305--1||s__GCA-2696645 sp012926505--1||s__GCA-2696645 sp017792345--1||s__Ga0077545 sp001464335--1||s__Ga0077545 sp003347645--1||s__Ga0077545 sp014191545--1||s__Ga0077548 sp001464215--1||s__Ga0077548 sp016713235--1||s__Ga0077548 sp018335895--1||s__H5-SPI1 sp015075425--1||s__Hankyongella ginsenosidimutans--1||s__Hansschlegelia quercus--2||s__Hansschlegelia sp902168115--1||s__Hansschlegelia zhihuaiae--1||s__Hartmannibacter diazotrophicus--1||s__Hirschia maritima--1||s__Hongsoonwoonella albiluteola--2||s__Hongsoonwoonella sp009826895--2||s__Hongsoonwoonella zoysiae--2||s__Hwanghaeella grinnelliae--2||s__Insolitispirillum peregrinum--1||s__Iodidimonas muriae--1||s__Iodidimonas sp000710935--1||s__J134 sp003694205--1||s__JABXKX01 sp016937975--1||s__JACQAE01 sp016195095--1||s__JACQAI01 sp016195115--1||s__JACQTM01 sp016210825--2||s__JACRFY01 sp016212565--1||s__JAENYW01 sp016841555--1||s__JAEULF01 sp016793965--5||s__JAFKKS01 sp017304555--1||s__Kordiimonas sp016764715--1||s__Kordiimonas sp017640725--1||s__Leptospira adleri--2||s__Leptospira alexanderi--3||s__Leptospira alstonii--3||s__Leptospira barantonii--3||s__Leptospira borgpetersenii--2||s__Leptospira ellisii--2||s__Leptospira gomenensis--2||s__Leptospira interrogans--2||s__Leptospira kirschneri--3||s__Leptospira kmetyi--4||s__Leptospira mayottensis--3||s__Leptospira noguchii--2||s__Leptospira santarosai--2||s__Leptospira sp016918785--2||s__Leptospira sp016919175--2||s__Leptospira stimsonii--2||s__Leptospira stimsonii_A--2||s__Leptospira tipperaryensis--3||s__Leptospira weilii--3||s__Leptospira weilii_A--3||s__Leptospira yasudae--2||s__Leptospira_A bandrabouensis--1||s__Leptospira_A biflexa--1||s__Leptospira_A bourretii--1||s__Leptospira_A bouyouniensis--1||s__Leptospira_A brenneri--1||s__Leptospira_A congkakensis--1||s__Leptospira_A ellinghausenii--1||s__Leptospira_A harrisiae--1||s__Leptospira_A idonii--1||s__Leptospira_A ilyithenensis--1||s__Leptospira_A jelokensis--1||s__Leptospira_A kanakyensis--1||s__Leptospira_A kemamanensis--1||s__Leptospira_A kobayashii--1||s__Leptospira_A levettii--1||s__Leptospira_A meyeri--1||s__Leptospira_A montravelensis--1||s__Leptospira_A mtsangambouensis--1||s__Leptospira_A noumeaensis--1||s__Leptospira_A perdikensis--1||s__Leptospira_A ryugenii--1||s__Leptospira_A sp016742255--1||s__Leptospira_A sp016918735--1||s__Leptospira_A sp016919165--1||s__Leptospira_A terpstrae--1||s__Leptospira_A vanthielii--1||s__Leptospira_A wolbachii--1||s__Leptospira_A yanagawae--1||s__Leptospira_B andrefontaineae--4||s__Leptospira_B broomii--2||s__Leptospira_B dzoumogneensis--3||s__Leptospira_B fainei--2||s__Leptospira_B fletcheri--2||s__Leptospira_B fluminis--2||s__Leptospira_B haakeii--4||s__Leptospira_B hartskeerlii--3||s__Leptospira_B inadai--1||s__Leptospira_B johnsonii--4||s__Leptospira_B koniambonensis--4||s__Leptospira_B langatensis--4||s__Leptospira_B licerasiae--3||s__Leptospira_B neocaledonica--4||s__Leptospira_B perolatii--1||s__Leptospira_B saintgironsiae--4||s__Leptospira_B sarikeiensis--4||s__Leptospira_B selangorensis--4||s__Leptospira_B semungkisensis--4||s__Leptospira_B sp000347035--2||s__Leptospira_B venezuelensis--3||s__Leptospira_B wolffii--3||s__Lutispora thermophila--1||s__MGBC136627 sp910585935--1||s__MGBC140009 sp910586015--1||s__Magnetospirillum sp002435715--1||s__Maricaulis maris--1||s__Maricaulis maris_A--1||s__Maricaulis parjimensis--1||s__Maricaulis salignorans--1||s__Maricaulis sp002694345--1||s__Maricaulis sp002707795--1||s__Maricaulis sp005871165--1||s__Maricaulis sp015665295--1||s__Maricaulis sp017642925--1||s__Maricaulis sp017643475--1||s__Maricaulis sp017643585--2||s__Maricaulis sp018222865--2||s__Maricaulis sp905480005--1||s__Marinobacterium georgiense--1||s__Methanogaster sp003601535--1||s__Methanogaster sp004211975--2||s__Methylobacterium ajmalii--17||s__Methylobacterium aquaticum--21||s__Methylobacterium aquaticum_C--16||s__Methylobacterium brachiatum--25||s__Methylobacterium brachythecii--6||s__Methylobacterium bullatum--9||s__Methylobacterium crusticola--7||s__Methylobacterium currus--14||s__Methylobacterium dankookense--6||s__Methylobacterium durans--6||s__Methylobacterium extorquens--13||s__Methylobacterium frigidaeris--8||s__Methylobacterium fujisawaense--22||s__Methylobacterium gnaphalii--6||s__Methylobacterium gossipiicola--15||s__Methylobacterium haplocladii--3||s__Methylobacterium indicum--19||s__Methylobacterium mesophilicum--14||s__Methylobacterium nodulans--4||s__Methylobacterium organophilum--17||s__Methylobacterium oxalidis--8||s__Methylobacterium phyllostachyos--21||s__Methylobacterium platani--12||s__Methylobacterium populi_A--12||s__Methylobacterium pseudosasicola--22||s__Methylobacterium radiodurans--9||s__Methylobacterium rhodesianum--12||s__Methylobacterium rhodinum--9||s__Methylobacterium salsuginis--12||s__Methylobacterium segetis--7||s__Methylobacterium soli--5||s__Methylobacterium sp000019365--15||s__Methylobacterium sp000372825--5||s__Methylobacterium sp000519085--7||s__Methylobacterium sp001422375--6||s__Methylobacterium sp001422815--7||s__Methylobacterium sp001422885--8||s__Methylobacterium sp001422985--8||s__Methylobacterium sp001423085--12||s__Methylobacterium sp001423265--2||s__Methylobacterium sp001423295--8||s__Methylobacterium sp001423405--17||s__Methylobacterium sp001424705--11||s__Methylobacterium sp001425465--9||s__Methylobacterium sp001455965--21||s__Methylobacterium sp001542815--14||s__Methylobacterium sp002778835--2||s__Methylobacterium sp003111705--15||s__Methylobacterium sp003173775--18||s__Methylobacterium sp003201865--8||s__Methylobacterium sp003217615--9||s__Methylobacterium sp004004555--14||s__Methylobacterium sp004745635--14||s__Methylobacterium sp005502455--8||s__Methylobacterium sp006151805--24||s__Methylobacterium sp008000895--18||s__Methylobacterium sp008039875--8||s__Methylobacterium sp008040035--3||s__Methylobacterium sp008040045--4||s__Methylobacterium sp008040085--19||s__Methylobacterium sp008806345--5||s__Methylobacterium sp009806555--27||s__Methylobacterium sp010692745--13||s__Methylobacterium sp011043735--22||s__Methylobacterium sp014191355--13||s__Methylobacterium sp014873335--19||s__Methylobacterium sp017833295--22||s__Methylobacterium sp019216885--20||s__Methylobacterium sp900103195--21||s__Methylobacterium sp900112625--21||s__Methylobacterium symbioticum--10||s__Methylobacterium tarhaniae--18||s__Methylobacterium terrae--15||s__Methylobacterium thiocyanatum--13||s__Methylobacterium variabile--17||s__Methylobacterium zatmanii--7||s__Methyloceanibacter methanicus--1||s__Methylopila sp000526315--3||s__Methylopila sp002897035--2||s__Micavibrio_A aeruginosavorus_B--1||s__Mobilitalea hemicellulosilytica_A--1||s__Motiliproteus sediminis--1||s__Motiliproteus sp017309075--1||s__NCEH01 sp002304505--1||s__Niveispirillum cyanobacteriorum--1||s__Niveispirillum irakense--1||s__Niveispirillum lacus--1||s__Niveispirillum sp001296005--1||s__Niveispirillum sp009495745--1||s__Niveispirillum sp017996735--1||s__Niveispirillum sp900188385--1||s__Nostoc sp014222285--1||s__Oceanicaulis alexandrii--1||s__Oceanicaulis sp000152745--1||s__Oceanicaulis sp001657295--1||s__Oceanicaulis sp003046365--1||s__Oleiliquidispirillum nitrogeniifigens--1||s__PALSA-894 sp003140315--1||s__PALSA-894 sp005884685--1||s__PRO6 sp003576765--1||s__PTKB01 sp002937555--1||s__Pannonibacter carbonis--1||s__Pannonibacter indicus--1||s__Pannonibacter phragmitetus--1||s__Pannonibacter sp009915765--1||s__Phreatobacter cathodiphilus--1||s__Phreatobacter oligotrophus--1||s__Phreatobacter sp000751295--1||s__Phreatobacter sp001464235--1||s__Phreatobacter sp005160265--1||s__Phreatobacter sp016793595--1||s__Phreatobacter sp017304475--1||s__Phreatobacter stygius--1||s__Pinisolibacter sp012517025--1||s__Pleomorphomonas carboxyditropha--1||s__Pleomorphomonas koreensis--1||s__Pleomorphomonas oryzae--1||s__Pleomorphomonas sp004366315--1||s__Pleomorphomonas sp011759535--1||s__Pleomorphomonas sp018262575--1||s__Ponticaulis koreensis--1||s__Ponticaulis sp002173095--1||s__Ponticaulis sp002338565--1||s__Ponticaulis sp002692725--1||s__Ponticaulis sp002723155--1||s__Prosthecomicrobium_A sp018729455--1||s__Pseudolabrys sp001426945--2||s__Pseudolabrys sp001464835--2||s__Pseudolabrys sp001899285--1||s__Pseudolabrys sp003133345--2||s__Pseudolabrys sp003152455--2||s__Pseudolabrys sp003367195--2||s__Pseudolabrys sp005153485--2||s__Pseudolabrys sp009694265--1||s__Pseudolabrys sp016124795--2||s__Pseudolabrys sp016185205--2||s__Pseudolabrys sp016201085--2||s__Pseudolabrys sp017849615--2||s__Pseudolabrys sp018240595--2||s__Pseudolabrys sp018242205--2||s__Pseudolabrys sp019246455--1||s__Pseudolabrys sp019247925--1||s__Pseudolabrys sp903839845--2||s__Pseudolabrys sp903878085--1||s__Pseudolabrys sp903885555--2||s__Pseudolabrys sp903891395--2||s__Pseudolabrys sp903892675--2||s__Pseudolabrys sp903929045--2||s__Pseudolabrys taiwanensis--1||s__Pseudorhodoplanes sinuspersici--2||s__Pseudorhodoplanes sp008933495--1||s__Pseudorhodoplanes sp013388965--2||s__Pseudorhodoplanes sp019187085--3||s__Pseudovibrio ascidiaceicola--2||s__Pseudovibrio axinellae--1||s__Pseudovibrio brasiliensis--1||s__Pseudovibrio denitrificans--1||s__Pseudovibrio exalbescens--1||s__Pseudovibrio hongkongensis--2||s__Pseudovibrio japonicus--1||s__Pseudovibrio sp001310715--1||s__Pseudovibrio sp001623075--2||s__Pseudovibrio sp009711345--1||s__Pseudovibrio sp900104145--1||s__Pseudovibrio sp900143565--2||s__Pseudovibrio stylochi--1||s__Pseudoxanthobacter soli--1||s__Pseudoxanthobacter spirostomi--2||s__RDXE01 sp013297545--2||s__Rhabdaerophilum sp017302635--1||s__Rhodoblastus acidophilus_B--1||s__Rhodoblastus sphagnicola--2||s__Rhodopseudomonas sp013377015--1||s__Rhodospira marina--1||s__Rhodospirillum rubrum--2||s__Rhodovastum atsumiense--1||s__Roseibium aestuarii--1||s__Roseibium aggregatum--1||s__Roseibium aggregatum_A--2||s__Roseibium aggregatum_C--1||s__Roseibium album--1||s__Roseibium album_A--1||s__Roseibium alexandrii--1||s__Roseibium aquae--1||s__Roseibium denhamense--1||s__Roseibium hamelinense--2||s__Roseibium litorale--1||s__Roseibium marinum--1||s__Roseibium polysiphoniae--1||s__Roseibium sediminis--1||s__Roseibium sp000148725--1||s__Roseibium sp000521215--1||s__Roseibium sp001624695--1||s__Roseibium sp001890945--1||s__Roseibium sp002237595--1||s__Roseibium sp003075075--1||s__Roseibium sp006517275--2||s__Roseibium sp008107695--1||s__Roseibium sp008107755--1||s__Roseibium sp009650605--1||s__Roseibium sp017313085--1||s__Roseibium sp017643215--1||s__Roseibium sp017643925--1||s__Roseibium suaedae--1||s__Roseomonas_A sp019029495--1||s__Roseomonas_A tokyonensis--1||s__SG-bin9 sp002083525--1||s__Salinarimonas ramus--1||s__Salinarimonas rosea--1||s__Salinarimonas sp003567055--1||s__Salinarimonas sp007693435--1||s__Salinarimonas sp900094735--1||s__Sphingomonas_N chungangi--1||s__Sphingomonas_N oligoaromativorans--1||s__Sphingomonas_N sp000333335--1||s__Sphingomonas_N sp000383095--1||s__Sphingomonas_N sp903871605--1||s__Stappia indica--1||s__Stappia indica_A--1||s__Stappia sp003610575--1||s__Stappia sp900185725--1||s__Stappia taiwanensis--1||s__Syntropharchaeum butanivorans--1||s__Syntropharchaeum_A caldarius--1||s__Syntrophotalea_A sp001751225--1||s__Tardiphaga sp002256345--1||s__Tardiphaga sp007018905--1||s__Tardiphaga sp014377915--1||s__Tepidibacillus fermentans--1||s__Tepidibacillus_A decaturensis--1||s__Thalassospira lucentensis_B--1||s__Thermosulfurimonas_A sp003978075--1||s__U87765 sp018131225--1||s__UBA2705 sp002354205--1||s__UBA2705 sp002690045--1||s__UBA3947 sp900095445--1||s__UBA6159 sp002422345--1||s__UBA6259 sp002441135--1||s__URHD0088 sp000518365--1||s__V9D3004 sp015057405--1||s__VGEV01 sp016869175--1||s__WHTV01 sp009377535--1||s__WTKA01 sp011524605--1||s__Z2-YC6860 sp003169835--1||s__Z2-YC6860 sp009694215--1||s__Z2-YC6860 sp016869215--1||s__Z2-YC6860 sp017304505--2:heptad_counter=MCP-24H--6||MCP-28H--7||MCP-34H--1||MCP-38H--3941||MCP-40H--9||MCP-42H--3||MCP-44H--185||MCP-52H--1||MCP-58H--1:lbd_counter=4HB_MCP_1--9||CHASE3--1||UNKNOWN--2:lca_tree=d__Bacteria:length_avg=130.3016304347826:length_max=167.0:length_min=52.0:length_std=24.57756528586542:length_sum=143853.0:mismatch_avg=24.858695652173914:mismatch_max=83.0:mismatch_min=0.0:mismatch_std=15.282707787495857:mismatch_sum=27444.0:name=N965506:qcovhsp_avg=98.40778985507248:qcovhsp_max=100.0:qcovhsp_min=95.0:qcovhsp_std=1.4085456730926447:qcovhsp_sum=108642.20000000001:qend_avg=131.70018115942028:qend_max=168.0:qend_min=53.0:qend_std=25.219683198605985:qend_sum=145397.0:qstart_avg=2.5190217391304346:qstart_max=9.0:qstart_min=1.0:qstart_std=1.7457630469303203:qstart_sum=2781.0:ref_name_counter=GB_GCA_001238275.1_protein.faa_LGTB01000007.1_59@PF00015_full_PFAM.295.464--1||GB_GCA_001464215.1_protein.faa_LNEZ01000028.1_20@PF00015_full_PFAM.1.139--6||GB_GCA_001464335.1_protein.faa_LNEV01000014.1_128@PF00015_full_PFAM.439.657--8||GB_GCA_001464835.1_protein.faa_LNDS01000015.1_152@PF00015_full_PFAM.484.644--2||GB_GCA_001464835.1_protein.faa_LNDS01000033.1_26@PF00015_full_PFAM.375.542--3||GB_GCA_001556025.1_protein.faa_LSIB01000073.1_16@PF00015_full_PFAM.132.384--2||GB_GCA_001556125.1_protein.faa_LSIG01000110.1_112@PF00015_full_PFAM.384.589--1||GB_GCA_002071245.1_protein.faa_MWEV01000055.1_22@PF00015_full_PFAM.160.334--1||GB_GCA_002083525.1_protein.faa_LWDM01000050.1_30@PF00015_full_PFAM.291.478--3||GB_GCA_003105195.1_protein.faa_PQAH01000024.1_65@PF00015_full_PFAM.487.666--17||GB_GCA_003133345.1_protein.faa_PKXB01000202.1_3@PF00015_full_PFAM.476.655--7||GB_GCA_003140315.1_protein.faa_PLJS01000079.1_11@PF00015_full_PFAM.202.362--2||GB_GCA_003140315.1_protein.faa_PLJS01000298.1_15@PF00015_full_PFAM.463.646--1||GB_GCA_003152455.1_protein.faa_PMAF01000197.1_15@PF00015_full_PFAM.476.653--5||GB_GCA_003169835.1_protein.faa_PNAI01000025.1_49@PF00015_full_PFAM.297.464--10||GB_GCA_003963435.1_protein.faa_RXJC01000101.1_5@PF00015_full_PFAM.296.476--1||GB_GCA_004799445.1_protein.faa_SSNA01000149.1_4@PF00015_full_PFAM.293.472--9||GB_GCA_005884685.1_protein.faa_VBAH01000012.1_78@PF00015_full_PFAM.466.646--10||GB_GCA_013388965.1_protein.faa_JACAEG010000076.1_19@PF00015_full_PFAM.477.657--20||GB_GCA_016124795.1_protein.faa_WGNB01000033.1_104@PF00015_full_PFAM.360.527--5||GB_GCA_016124795.1_protein.faa_WGNB01000051.1_13@PF00015_full_PFAM.476.653--11||GB_GCA_016185205.1_protein.faa_JACPOA010000012.1_86@PF00015_full_PFAM.366.534--43||GB_GCA_016185205.1_protein.faa_JACPOA010000034.1_216@PF00015_full_PFAM.477.654--10||GB_GCA_016201085.1_protein.faa_JACQDO010000037.1_1@PF00015_full_PFAM.2.167--86||GB_GCA_016201085.1_protein.faa_JACQDO010000055.1_15@PF00015_full_PFAM.479.647--3||GB_GCA_016210825.1_protein.faa_JACQTM010000266.1_5@PF00015_full_PFAM.366.534--148||GB_GCA_016210825.1_protein.faa_JACQTM010000308.1_22@PF00015_full_PFAM.491.660--21||GB_GCA_016713235.1_protein.faa_JADJPN010000004.1_129@PF00015_full_PFAM.472.641--47||GB_GCA_016713535.1_protein.faa_JADJOY010000003.1_341@PF00015_full_PFAM.486.669--1||GB_GCA_016869215.1_protein.faa_VGEP01000014.1_34@PF00015_full_PFAM.484.662--5||GB_GCA_017304275.1_protein.faa_JAFKKW010000214.1_6@PF00015_full_PFAM.382.552--1||GB_GCA_017304505.1_protein.faa_JAFKKQ010000072.1_4@PF00015_full_PFAM.469.648--22||GB_GCA_017304505.1_protein.faa_JAFKKQ010000326.1_14@PF00015_full_PFAM.328.500--28||GB_GCA_017304555.1_protein.faa_JAFKKS010000049.1_3@PF00015_full_PFAM.474.650--1||GB_GCA_017304945.1_protein.faa_JAFKLG010000083.1_3@PF00015_full_PFAM.367.548--2||GB_GCA_017849615.1_protein.faa_JAFIGS010000011.1_155@PF00015_full_PFAM.368.539--5||GB_GCA_017849615.1_protein.faa_JAFIGS010000014.1_129@PF00015_full_PFAM.474.641--8||GB_GCA_017881085.1_protein.faa_JADGRI010000151.1_8@PF00015_full_PFAM.296.474--3||GB_GCA_018240595.1_protein.faa_JAFEFL010000064.1_123@PF00015_full_PFAM.368.536--15||GB_GCA_018242205.1_protein.faa_JAFECJ010000005.1_30@PF00015_full_PFAM.368.534--8||GB_GCA_018335895.1_protein.faa_JAGXQU010000036.1_7@PF00015_full_PFAM.407.644--5||GB_GCA_018971625.1_protein.faa_JAGXAJ010000066.1_6@PF00015_full_PFAM.299.480--1||GB_GCA_019187085.1_protein.faa_JABARS010000021.1_94@PF00015_full_PFAM.222.390--5||GB_GCA_019243195.1_protein.faa_JAFAUQ010000038.1_4@PF00015_full_PFAM.362.526--2||GB_GCA_019246455.1_protein.faa_JAFAQJ010000391.1_6@PF00015_full_PFAM.365.529--34||GB_GCA_019247925.1_protein.faa_JAFBAG010000252.1_2@PF00015_full_PFAM.468.637--9||GB_GCA_903839845.1_protein.faa_CAIMEA010000109.1_28@PF00015_full_PFAM.368.539--23||GB_GCA_903839845.1_protein.faa_CAIMEA010000147.1_13@PF00015_full_PFAM.488.656--86||GB_GCA_903843125.1_protein.faa_CAIMOR010000530.1_2@PF00015_full_PFAM.527.721--1||GB_GCA_903885555.1_protein.faa_CAISIV010000085.1_1@PF00015_full_PFAM.328.498--5||GB_GCA_903891395.1_protein.faa_CAITEM010000546.1_8@PF00015_full_PFAM.363.532--15||GB_GCA_903892675.1_protein.faa_CAITJJ010000057.1_1@PF00015_full_PFAM.496.664--164||GB_GCA_903892675.1_protein.faa_CAITJJ010000292.1_11@PF00015_full_PFAM.374.545--1||GB_GCA_903929045.1_protein.faa_CAIYTE010000061.1_1@PF00015_full_PFAM.364.417--1||RS_GCF_000237085.1_protein.faa_NC_016627.1_3511@PF00015_full_PFAM.419.599--1||RS_GCF_000239815.1_protein.faa_NZ_CAFK01000336.1_4@PF00015_full_PFAM.295.475--2||RS_GCF_000293785.1_protein.faa_NZ_AKZI01000119.1_8@PF00015_full_PFAM.236.416--1||RS_GCF_000315795.1_protein.faa_NZ_ANHY01000018.1_76@PF00015_full_PFAM.363.542--1||RS_GCF_000347035.1_protein.faa_NZ_ANIJ01000047.1_417@PF00015_full_PFAM.463.669--1||RS_GCF_000372825.1_protein.faa_NZ_KB910516.1_1050@PF00015_full_PFAM.391.562--3||RS_GCF_000423705.1_protein.faa_NZ_AUIM01000012.1_2@PF00015_full_PFAM.366.541--1||RS_GCF_000472425.1_protein.faa_NZ_AXAI01000001.1_413@PF00015_full_PFAM.368.544--1||RS_GCF_000519085.1_protein.faa_NZ_KI912577.1_1364@PF00015_full_PFAM.553.732--1||RS_GCF_000526315.1_protein.faa_NZ_JAFV01000001.1_524@PF00015_full_PFAM.536.709--1||RS_GCF_000963705.1_protein.faa_NZ_LAJY01000061.1_2@PF00015_full_PFAM.305.487--1||RS_GCF_001189235.2_protein.faa_NZ_LFIP02000005.1_169@PF00015_full_PFAM.291.463--4||RS_GCF_001189245.1_protein.faa_NZ_LFIQ01000081.1_39@PF00015_full_PFAM.293.465--3||RS_GCF_001422815.1_protein.faa_NZ_LMMP01000001.1_335@PF00015_full_PFAM.475.645--2||RS_GCF_001422815.1_protein.faa_NZ_LMMP01000002.1_110@PF00015_full_PFAM.365.543--2||RS_GCF_001422815.1_protein.faa_NZ_LMMP01000002.1_53@PF00015_full_PFAM.369.542--1||RS_GCF_001422815.1_protein.faa_NZ_LMMP01000003.1_255@PF00015_full_PFAM.391.562--1||RS_GCF_001422815.1_protein.faa_NZ_LMMP01000005.1_33@PF00015_full_PFAM.373.549--1||RS_GCF_001422815.1_protein.faa_NZ_LMMP01000051.1_17@PF00015_full_PFAM.362.543--1||RS_GCF_001422985.1_protein.faa_NZ_LMNL01000023.1_124@PF00015_full_PFAM.365.540--1||RS_GCF_001422985.1_protein.faa_NZ_LMNL01000034.1_813@PF00015_full_PFAM.367.547--4||RS_GCF_001422985.1_protein.faa_NZ_LMNL01000034.1_894@PF00015_full_PFAM.364.540--7||RS_GCF_001422985.1_protein.faa_NZ_LMNL01000034.1_895@PF00015_full_PFAM.363.539--1||RS_GCF_001424705.1_protein.faa_NZ_LMRA01000034.1_314@PF00015_full_PFAM.363.540--1||RS_GCF_001425465.1_protein.faa_NZ_LMQV01000043.1_75@PF00015_full_PFAM.369.550--3||RS_GCF_001426945.1_protein.faa_NZ_LMFS01000003.1_202@PF00015_full_PFAM.369.534--13||RS_GCF_001426945.1_protein.faa_NZ_LMFS01000003.1_659@PF00015_full_PFAM.474.648--8||RS_GCF_001455965.1_protein.faa_NZ_LKKO01000058.1_48@PF00015_full_PFAM.370.545--2||RS_GCF_001693385.1_protein.faa_NZ_CP016428.1_4556@PF00015_full_PFAM.497.676--2||RS_GCF_002119765.1_protein.faa_NZ_CP021112.1_2387@PF00015_full_PFAM.483.664--5||RS_GCF_002150035.1_protein.faa_NZ_NETS01000007.1_376@PF00015_full_PFAM.464.621--1||RS_GCF_002286785.1_protein.faa_NZ_MUJY01000073.1_47@PF00015_full_PFAM.337.526--2||RS_GCF_002759055.1_protein.faa_NZ_PELK01001016.1_3@PF00015_full_PFAM.236.352--1||RS_GCF_003201865.1_protein.faa_NZ_QJJJ01000023.1_21@PF00015_full_PFAM.366.545--4||RS_GCF_003201865.1_protein.faa_NZ_QJJJ01000024.1_47@PF00015_full_PFAM.372.552--1||RS_GCF_003217615.1_protein.faa_NZ_QJTP01000011.1_89@PF00015_full_PFAM.365.540--1||RS_GCF_003217615.1_protein.faa_NZ_QJTP01000012.1_78@PF00015_full_PFAM.372.553--1||RS_GCF_003367195.1_protein.faa_NZ_QRGO01000001.1_647@PF00015_full_PFAM.474.639--1||RS_GCF_003367395.1_protein.faa_NZ_CP031417.1_2976@PF00015_full_PFAM.476.655--2||RS_GCF_003432385.1_protein.faa_NZ_CP031841.1_800@PF00015_full_PFAM.322.485--1||RS_GCF_003697185.1_protein.faa_NZ_CP033231.1_3910@PF00015_full_PFAM.363.542--1||RS_GCF_005153485.1_protein.faa_NZ_CP039740.1_240@PF00015_full_PFAM.361.532--2||RS_GCF_007992175.1_protein.faa_NZ_BJZT01000017.1_9@PF00015_full_PFAM.368.544--2||RS_GCF_008000895.1_protein.faa_NZ_CP042823.1_3091@PF00015_full_PFAM.107.255--1||RS_GCF_008932115.1_protein.faa_NZ_CP044543.1_2512@PF00015_full_PFAM.294.476--6||RS_GCF_010692745.1_protein.faa_NZ_JAAHTB010000091.1_2@PF00015_full_PFAM.369.546--1||RS_GCF_014199985.1_protein.faa_NZ_JACHOS010000003.1_57@PF00015_full_PFAM.524.696--1||RS_GCF_014645695.1_protein.faa_NZ_BMMF01000007.1_23@PF00015_full_PFAM.358.537--1||RS_GCF_014845095.1_protein.faa_NZ_NKUG01000098.1_17@PF00015_full_PFAM.390.562--2||RS_GCF_016599855.1_protein.faa_NZ_CP067041.1_670@PF00015_full_PFAM.295.457--10||RS_GCF_018130145.1_protein.faa_NZ_JAFCMB010000002.1_647@PF00015_full_PFAM.295.470--1||RS_GCF_018130165.1_protein.faa_NZ_JAFCLZ010000025.1_36@PF00015_full_PFAM.295.471--8||RS_GCF_018130785.1_protein.faa_NZ_JAFCJT010000041.1_29@PF00015_full_PFAM.292.472--5||RS_GCF_018131075.1_protein.faa_NZ_JAFCLS010000031.1_73@PF00015_full_PFAM.295.474--2||RS_GCF_018449695.1_protein.faa_NZ_JAAVUY010000010.1_76@PF00015_full_PFAM.296.474--1||RS_GCF_900103365.1_protein.faa_NZ_LT629703.1_2926@PF00015_full_PFAM.296.474--4||RS_GCF_900103445.1_protein.faa_NZ_FNHS01000008.1_30@PF00015_full_PFAM.372.549--1||RS_GCF_900109945.1_protein.faa_NZ_FOBX01000028.1_2@PF00015_full_PFAM.294.474--3||RS_GCF_900112625.1_protein.faa_NZ_FOMM01000004.1_1@PF00015_full_PFAM.102.273--1||RS_GCF_900113485.1_protein.faa_NZ_FOPM01000007.1_97@PF00015_full_PFAM.363.541--1||RS_GCF_900129505.1_protein.faa_NZ_LT670818.1_3602@PF00015_full_PFAM.293.473--5||RS_GCF_900143565.1_protein.faa_NZ_FREX01000001.1_296@PF00015_full_PFAM.485.659--1||RS_GCF_900170035.1_protein.faa_NZ_LT828575.1_6@PF00015_full_PFAM.3.137--1||RS_GCF_900234795.1_protein.faa_NZ_LT962688.1_121@PF00015_full_PFAM.370.549--2||RS_GCF_900696085.1_protein.faa_NZ_CAADFC020000005.1_164@PF00015_full_PFAM.295.465--16:scovhsp_avg=76.47327898550725:scovhsp_max=98.2:scovhsp_min=50.0:scovhsp_std=14.634364534270533:scovhsp_sum=84426.5:send_avg=139.75634057971016:send_max=230.0:send_min=52.0:send_std=25.13447884580771:send_sum=154291.0:sstart_avg=10.519021739130435:sstart_max=102.0:sstart_min=1.0:sstart_std=15.79393598539257:sstart_sum=11613.0])0.929:0.13294[&&NHX:Sample_counter=rhizpot1--1642||rhizpot2--230||rhizpot3--1468||rhiztom1--536||rhiztom2--560||rhiztom3--1148:Type_counter=GTDB--3245||capture--5584:besthit_avg=84.62542457542456:besthit_max=100.0:besthit_min=40.8:besthit_std=10.61377415642681:besthit_sum=169420.09999999998:bitscore_avg=167.47162837162838:bitscore_max=258.0:bitscore_min=59.3:bitscore_std=33.52271689424603:bitscore_sum=335278.2:capture_class_counter=c__AC1--3||c__Acidimicrobiia--1||c__Acidobacteriae--17||c__Actinomycetia--292||c__Alphaproteobacteria--2786||c__Anaeroferrophillalia--1||c__Anaerolineae--12||c__B15-G4--1||c__Bacilli--167||c__Bdellovibrionia--3||c__Binatia--1||c__Blastocatellia--2||c__Brocadiae--1||c__Calditrichia--2||c__Campylobacteria--2||c__Chitinivibrionia--2||c__Chloroflexia--1||c__Clostridia--73||c__Coriobacteriia--8||c__Cyanobacteriia--1||c__Deferribacteres--2||c__Deinococci--5||c__Desulfobacteria--38||c__Desulfobulbia--19||c__Desulfotomaculia--1||c__Desulfovibrionia--161||c__Desulfuromonadia--197||c__Dormibacteria--2||c__Eremiobacteria--1||c__Fimbriimonadia--3||c__GWC2-55-46--2||c__Gammaproteobacteria--1341||c__Gemmatimonadetes--16||c__Geothermincolia--4||c__Halobacteria--35||c__Holophagae--16||c__Hydrogenedentia--2||c__JADFXK01--1||c__Kiritimatiellae--5||c__Koll11--1||c__Krumholzibacteria--1||c__Ktedonobacteria--1||c__Lentisphaeria--4||c__Leptospirae--3||c__Limnochordia--1||c__Limnocylindria--1||c__MSB-5A5--2||c__Magnetococcia--11||c__Methanomicrobia--4||c__Moduliflexia--5||c__Mor1--12||c__Myxococcia--77||c__Negativicutes--20||c__Nitrospiria--4||c__OLB16--9||c__Ozemobacteria--2||c__PGYV01--6||c__Phycisphaerae--7||c__Planctomycetia--19||c__Polyangia--25||c__Rhodothermia--3||c__SAR324--17||c__SZUA-567--1||c__SZUA-79--1||c__Sericytochromatia--1||c__Spirochaetia--15||c__Symbiobacteriia--1||c__Synergistia--3||c__Syntrophia--3||c__Syntrophomonadia--1||c__Thermodesulfobacteria--4||c__Thermoleophilia--14||c__Thermoplasmata--1||c__UBA10030--3||c__UBA11346--2||c__UBA1135--8||c__UBA12135--3||c__UBA4055--1||c__UBA4738--1||c__UBA4802--1||c__UBA6191--6||c__UBA727--1||c__UBA7883--3||c__UBA796--1||c__UBA9160--11||c__UBA994--1||c__Verrucomicrobiae--17||c__Vicinamibacteria--17||c__Zetaproteobacteria--1:capture_domain_counter=d__Archaea--40||d__Bacteria--5544:capture_family_counter=f__1-14-0-20-42-13--1||f__4be13--1||f__Acetivibrionaceae--1||f__Acetobacteraceae--64||f__Acidobacteriaceae--1||f__Acidothermaceae--3||f__Actinomycetaceae--5||f__Aeromonadaceae--88||f__Aestuariirhabdaceae--1||f__Aestuariivirgaceae--1||f__Alcanivoracaceae--5||f__Alicyclobacillaceae--1||f__Alteromonadaceae--12||f__Aminiphilaceae--1||f__Anaerolineaceae--4||f__Anaeromyxobacteraceae--4||f__Ancalomicrobiaceae--7||f__Aneurinibacillaceae--2||f__Anoxymicrobiaceae--1||f__Aquaspirillaceae--6||f__Azospirillaceae--111||f__BM004--1||f__BM103--2||f__BM515--4||f__Baltobacteraceae--1||f__Bdellovibrionaceae--1||f__Beijerinckiaceae--566||f__Brevibacillaceae--3||f__Brocadiaceae--1||f__Bryobacteraceae--14||f__Burkholderiaceae--288||f__CACIAM-22H2--5||f__CAIOGM01--52||f__CAIOZP01--1||f__CAITYL01--4||f__CAIWAD01--1||f__CSP1-4--1||f__Cardiobacteriaceae--1||f__Casp-alpha2--66||f__Caulobacteraceae--132||f__Cellulomonadaceae--45||f__Cellvibrionaceae--2||f__Chitinibacteraceae--18||f__Chitinimonadaceae--8||f__Chitinispirillaceae--1||f__Chloroflexaceae--1||f__Chromatiaceae--74||f__Chromobacteriaceae--54||f__Clostridiaceae--3||f__Cohaesibacteraceae--3||f__Competibacteraceae--2||f__DC0425bin3--3||f__DRME01--1||f__DSM-18226--1||f__DSM-21159--6||f__DSM-6294--1||f__DSM-8532--3||f__DSPA01--1||f__DTU013--3||f__DTU087--1||f__Deinococcaceae--4||f__Denitrovibrionaceae--2||f__Dermatophilaceae--3||f__Desulfatirhabdiaceae--1||f__Desulfobacteraceae--9||f__Desulfobulbaceae--8||f__Desulfocapsaceae--4||f__Desulfococcaceae--2||f__Desulfolunaceae--4||f__Desulfomicrobiaceae--16||f__Desulfonatronovibrionaceae--8||f__Desulforegulaceae--1||f__Desulfosarcinaceae--8||f__Desulfosudaceae--10||f__Desulfovibrionaceae--137||f__Desulfurivibrionaceae--6||f__Desulfuromonadaceae--7||f__Dethiosulfovibrionaceae--2||f__Devosiaceae--6||f__Dongiaceae--145||f__Elsteraceae--4||f__Emcibacteraceae--2||f__Enterobacteriaceae--15||f__EnvOPS12--6||f__Exiguobacteraceae--3||f__Fen-1342--1||f__Ferrovibrionaceae--1||f__Fimbriimonadaceae--3||f__GCA-002686595--1||f__GCA-2696645--1||f__GCA-2753255--17||f__GCA-2862545--1||f__GCF-013343005--2||f__GLO-12--1||f__GWC2-55-46--1||f__GWC2-71-9--9||f__Ga0077536--1||f__Ga0077539--4||f__Gallaecimonadaceae--1||f__Gallionellaceae--34||f__Geminicoccaceae--1||f__Gemmataceae--6||f__Gemmatimonadaceae--6||f__Geoalkalibacteraceae--2||f__Geobacteraceae--20||f__Geodermatophilaceae--106||f__Geopsychrobacteraceae--3||f__HTCC5015--1||f__Haladaptataceae--9||f__Haloferacaceae--3||f__Halomonadaceae--17||f__Halorhodospiraceae--3||f__Helicobacteraceae--1||f__Holophagaceae--16||f__Hyphomicrobiaceae--1||f__Hyphomonadaceae--2||f__Isosphaeraceae--1||f__J042--2||f__J093--3||f__JAABTS01--1||f__JAADEO01--1||f__JAAYKL01--1||f__JAAYNR01--4||f__JAAZAB01--1||f__JACPNS01--3||f__JACPRK01--6||f__JACRCY01--1||f__JACRHA01--4||f__JACRLM01--3||f__JACZKF01--1||f__JADFXK01--1||f__JADGAP01--1||f__JADHTD01--3||f__JAEUJZ01--10||f__JAFGDJ01--1||f__JAFGMM01--1||f__JAFLCR01--3||f__JAFLEE01--3||f__JAGNNV01--1||f__JAGODF01--1||f__JAHDSF01--1||f__Jatrophihabitantaceae--17||f__Ketobacteraceae--1||f__Kiloniellaceae--2||f__Kineococcaceae--4||f__Kineosporiaceae--33||f__Kordiimonadaceae--1||f__Ktedonobacteraceae--1||f__Kyrpidiaceae--1||f__LZORAL124-64-63--1||f__Lachnospiraceae--54||f__Lacipirellulaceae--1||f__Leptonemataceae--1||f__Leptospiraceae--2||f__Longimicrobiaceae--1||f__MH13--4||f__Magnetaquicoccaceae--6||f__Magnetospirillaceae--122||f__Maricaulaceae--21||f__Mariprofundaceae--1||f__Methanoculleaceae--3||f__Methanomassiliicoccaceae--1||f__Methanoregulaceae--1||f__Methylococcaceae--13||f__Methyloligellaceae--10||f__Methylomonadaceae--5||f__Methylopilaceae--8||f__Micavibrionaceae--3||f__Micromonosporaceae--62||f__Micropepsaceae--1||f__Moduliflexaceae--5||f__Motilibacteraceae--4||f__Myxococcaceae--73||f__NBRC-103111--13||f__Nannocystaceae--4||f__Natrialbaceae--22||f__Natronospirillaceae--1||f__Nevskiaceae--1||f__Nitriliruptoraceae--1||f__Nitrincolaceae--9||f__Nitrococcaceae--1||f__Nocardioidaceae--3||f__Nostocaceae--1||f__Oleiphilaceae--1||f__Opitutaceae--8||f__Oscillospiraceae--3||f__Ozemobacteraceae--2||f__PALSA-610--1||f__PGYV01--4||f__PNKZ01--3||f__PWMO01--1||f__PWYM01--2||f__PXRE01--1||f__Paenibacillaceae--109||f__Palsa-1178--2||f__Parvibaculaceae--2||f__Parvularculaceae--1||f__Pelotomaculaceae--1||f__Peptostreptococcaceae--1||f__Phreatobacteraceae--4||f__Pirellulaceae--3||f__Planococcaceae--1||f__Pleomorphomonadaceae--3||f__Polyangiaceae--5||f__Pseudohongiellaceae--1||f__Pseudomonadaceae--416||f__Pseudonocardiaceae--1||f__Pseudopelobacteraceae--63||f__RBG-13-55-18--3||f__RFNS01--1||f__Rhizobiaceae--156||f__Rhodanobacteraceae--5||f__Rhodobacteraceae--58||f__Rhodobiaceae--1||f__Rhodocyclaceae--169||f__Rhodospirillaceae--11||f__Rhodothalassiaceae--1||f__Rhodovibrionaceae--2||f__Ruminococcaceae--1||f__S144-34--3||f__SG8-11--1||f__SIAN01--1||f__SMYD01--12||f__SURF-12--9||f__SZUA-401--38||f__SZUA-540--1||f__SZUA-545--1||f__SZUA-567--1||f__SZUA-79--1||f__Salinibacteraceae--3||f__Selenomonadaceae--19||f__Shewanellaceae--12||f__Smithellaceae--1||f__Sneathiellaceae--2||f__Solirubrobacteraceae--11||f__Sphingomonadaceae--179||f__Sporichthyaceae--1||f__Stappiaceae--24||f__Stellaceae--2||f__Streptosporangiaceae--4||f__Symbiobacteriaceae--1||f__Syntrophomonadaceae--1||f__Syntrophotaleaceae--1||f__TH1-2--2||f__Termitinemataceae--1||f__Thalassobaculaceae--7||f__Thalassospiraceae--11||f__Thermaceae--1||f__Thermodesulfatatoraceae--4||f__Thermoguttaceae--4||f__Thioalkalivibrionaceae--1||f__Thiobacillaceae--16||f__Thiohalospiraceae--1||f__Thiomicrospiraceae--1||f__Thiotrichaceae--1||f__Tistrellaceae--1||f__Treponemataceae--9||f__Tumebacillaceae--33||f__UBA11136--3||f__UBA11222--1||f__UBA11346--2||f__UBA12015--1||f__UBA12059--2||f__UBA12508--3||f__UBA1268--1||f__UBA1319--1||f__UBA1444--1||f__UBA1924--5||f__UBA2255--3||f__UBA2279--8||f__UBA2294--3||f__UBA2386--7||f__UBA2562--1||f__UBA2999--1||f__UBA4778--1||f__UBA5619--1||f__UBA6663--1||f__UBA6776--2||f__UBA6910--1||f__UBA7541--1||f__UBA7656--2||f__UBA8260--2||f__UBA8363--1||f__UBA8401--3||f__UBA8932--1||f__UBA9160--10||f__UBA929--1||f__UBA994--1||f__UM-FILTER-46-8--2||f__UTPLA1--1||f__UWMA-0217--1||f__UXAT02--2||f__VGJW01--1||f__VGSZ01--1||f__Vallitaleaceae_A--1||f__Verruco-01--1||f__Verrucomicrobiaceae--1||f__Vibrionaceae--4||f__Vicinamibacteraceae--15||f__WGMK01--2||f__WHSQ01--1||f__WMHbin7--2||f__WQUN01--1||f__WRAA01--1||f__Wenzhouxiangellaceae--8||f__Xanthobacteraceae--1006||f__Xanthomonadaceae--32||f__YD0425bin50--1:capture_genus_counter=g__1-14-0-20-42-13--1||g__14-2--23||g__20CM-4-69-16--3||g__28-YEA-48--5||g__66-474--1||g__AP-15--2||g__Accumulibacter--41||g__Acetivibrio--1||g__Achromobacter--2||g__Acidocella--1||g__Acidovorax--4||g__Acidovorax_A--5||g__Acidovorax_C--1||g__Acidulodesulfobacterium--1||g__Actinoplanes--55||g__Actinosynnema--1||g__Actinotalea--1||g__Aeromonas--87||g__Aestuariirhabdus--1||g__Aestuariivirga--1||g__Afipia--2||g__Aggregicoccus--1||g__Agrobacterium--7||g__Albibacillus--1||g__Albitalea--1||g__Alcanivorax--5||g__Algihabitans--6||g__Alicyclobacillus_J--1||g__Allorhizobium--18||g__Allosphingosinicella--1||g__Alpha-05--6||g__Alteromonas--6||g__Aminidesulfovibrio--10||g__Aminiphilus--1||g__Anaerolinea--1||g__Anaeromyxobacter--1||g__Anaerovibrio--1||g__Ancylobacter--2||g__Andreprevotia--3||g__Aneurinibacillus--2||g__Angelakisella--1||g__Angulomicrobium--1||g__Aquabacter--3||g__Aquabacterium--6||g__Aquabacterium_A--5||g__Aquamicrobium_A--2||g__Aquincola--6||g__Aquitalea--7||g__Archangium--3||g__Arhodomonas--1||g__Ascidiaceihabitans--5||g__Asticcacaulis--4||g__Aurantimonas--3||g__Aureimonas--6||g__Aureimonas_A--4||g__Austwickia--2||g__Azoarcus--2||g__Azoarcus_D--1||g__Azohydromonas--4||g__Azonexus--42||g__Azorhizobium--1||g__Azospira_A--5||g__Azospirillum--57||g__BM103--1||g__BM515--4||g__BM707--3||g__BOG-930--13||g__BOG-933--16||g__BOG-934--1||g__Bdellovibrio--1||g__Blastochloris--1||g__Blastococcus--85||g__Blastomonas--4||g__Bog-105--1||g__Bog-375--1||g__Bordetella--1||g__Bordetella_B--1||g__Bordetella_C--5||g__Bosea--39||g__Boseongicola--1||g__Bradyrhizobium--589||g__Breoghania--1||g__Brevibacillus--2||g__Brevibacillus_C--1||g__Brevundimonas--2||g__Brocadia--1||g__Burkholderia--1||g__Butyrivibrio--1||g__CADEFD01--1||g__CADEFT01--1||g__CAHJWH01--14||g__CAIKBL01--1||g__CAIMWS01--1||g__CAIOGM01--52||g__CAIOYC01--4||g__CAIOZP01--1||g__CAIPTY01--3||g__CAIRTN01--1||g__CAITIQ01--2||g__CAITOL01--1||g__CAITYL01--4||g__CAIULK01--6||g__CAIVVT01--4||g__CAIWAD01--1||g__CAIWXQ01--4||g__CAIYCT01--1||g__CAIYYN01--1||g__CAIZDL01--1||g__CAJANL01--1||g__CAU-1598--4||g__COE1--2||g__CSSED11-302--1||g__CYK-10--1||g__Calidithermus--1||g__Candidimonas_A--1||g__Casp-alpha2--4||g__Caulobacter--60||g__Celeribacter--2||g__Celeribacter_A--1||g__Cellulomonas--41||g__Cellulosimicrobium--1||g__Centipeda--10||g__Chelatococcus_A--1||g__Chersky-683--1||g__Chitinibacter--3||g__Chitinilyticum--12||g__Chitinimonas--7||g__Chloroflexus--1||g__Chromatium--2||g__Chromobacterium--13||g__Clostridium_B--3||g__Cohaesibacter--3||g__Cohnella--21||g__Collimonas--1||g__Comamonas_C--5||g__Consotaella--2||g__Corallococcus--2||g__Crenobacter--5||g__Cupidesulfovibrio--1||g__Cupriavidus--2||g__Curvibacter--3||g__Cystobacter--13||g__DRKI01--2||g__DRME01--1||g__DSPA01--1||g__DTNP01--1||g__DTU013--3||g__DTU087--1||g__DUZU01--1||g__Dactylopiibacterium--2||g__Deinococcus--4||g__Denitrobaculum--1||g__Derxia--1||g__Desulfatitalea--4||g__Desulfobacter--2||g__Desulfobacterium_B--5||g__Desulfobacula--2||g__Desulfobotulus--1||g__Desulfobulbus--6||g__Desulfocapsa--1||g__Desulfoluna--4||g__Desulfomicrobium--16||g__Desulfonatronospira--8||g__Desulfonema_B--1||g__Desulfonema_C--1||g__Desulforhopalus--2||g__Desulfosarcina--4||g__Desulfosudis--10||g__Desulfovibrio--11||g__Desulfuromonas--7||g__Dethiosulfovibrio--2||g__Devosia--5||g__Dichelobacter--1||g__Didemnitutus--8||g__Dongia--38||g__Duganella--15||g__Dyella_A--1||g__ER4--3||g__Edwardsiella--3||g__Elstera--4||g__Emcibacter--1||g__Ensifer--4||g__Ensifer_A--16||g__Enterovibrio--2||g__Epibacterium--1||g__Erwinia--2||g__Erythrobacter--12||g__Eubacterium_F--3||g__Exiguobacterium--3||g__F1-120-MAGs118--1||g__FEB-22--2||g__FEN-1143--6||g__FEN-727--1||g__Fen-1039--1||g__Fen-1342--1||g__Ferrovibrio--1||g__Filomicrobium--1||g__Fulvimarina--1||g__Fulvimonas--2||g__Fundidesulfovibrio--9||g__GCA-2696645--1||g__GCA-2753255--17||g__GCA-2753275--1||g__GLO-12--1||g__Ga0077545--1||g__Ga0077550--4||g__Gallaecimonas--1||g__Gallionella--4||g__Gemmatimonas--3||g__Gemmobacter--1||g__Gemmobacter_B--2||g__Geoalkalibacter--1||g__Geoalkalibacter_A--1||g__Geoanaerobacter--2||g__Geodermatophilus--16||g__Geomonas--11||g__Geothrix--9||g__Geovibrio--2||g__Giesbergeria--4||g__Glo-17--1||g__Gluconobacter--8||g__Gorillibacterium--2||g__Granulicella_C--1||g__Gynuella--1||g__HA3dbin3--3||g__HCHbin5--1||g__HRBIN39--1||g__HTCC5015--1||g__Haladaptatus--1||g__Haloarchaeobius--1||g__Halochromatium--1||g__Halocynthiibacter--1||g__Halomonas--6||g__Halomonas_C--1||g__Halorhodospira--2||g__Halorubrum--3||g__Halorussus--8||g__Haloterrigena--3||g__Hansschlegelia--6||g__Helicobacter_E--1||g__Herbaspirillum--38||g__Hoeflea--5||g__Holophaga--7||g__HyVt-560--1||g__Hydrogenophaga--1||g__Hylemonella--1||g__Ideonella--2||g__Ideonella_A--1||g__Imhoffiella--16||g__Indiicoccus--1||g__JAABRU01--1||g__JAABTS01--1||g__JAADCO01--4||g__JAADEO01--1||g__JAADJD01--2||g__JAAFIP01--1||g__JAAFJR01--8||g__JAANAU01--4||g__JAAYJG01--3||g__JAAYVR01--3||g__JAAZAB01--1||g__JAAZNB01--1||g__JABDRL01--2||g__JABFSM01--2||g__JABIRP01--1||g__JABMNT01--4||g__JACDDX01--1||g__JACDEC01--2||g__JACOUN01--11||g__JACOUT01--1||g__JACPGE01--2||g__JACPNS01--3||g__JACPPC01--3||g__JACPRK01--6||g__JACRCG01--54||g__JACRCH01--1||g__JACRCY01--1||g__JACRHA01--4||g__JACRLM01--3||g__JACVCL01--5||g__JACZKF01--1||g__JADFXK01--1||g__JADFZP01--2||g__JADGAP01--1||g__JADHTD01--3||g__JADJOM01--3||g__JADJPO01--32||g__JADJTI01--1||g__JADJXQ01--1||g__JADKCZ01--1||g__JAEUJG01--1||g__JAEUJP01--4||g__JAEUJQ01--1||g__JAEUJT01--28||g__JAEUKZ01--4||g__JAEULV01--5||g__JAFAKZ01--1||g__JAFAMS01--1||g__JAFAYN01--1||g__JAFGDJ01--1||g__JAFGMM01--1||g__JAFGNB01--1||g__JAFGNN01--1||g__JAFGRD01--1||g__JAFGVK01--1||g__JAFGXQ01--1||g__JAFLCR01--3||g__JAFLEE01--3||g__JAGNNG01--10||g__JAGNNV01--1||g__JAGODF01--1||g__JAHDSF01--1||g__JAHIVH01--1||g__JS7-9--1||g__Jannaschia--6||g__Janthinobacterium--5||g__Jiella--3||g__KK5--3||g__Ketobacter--1||g__Kineococcus--4||g__Kineothrix--3||g__Komagataeibacter--10||g__Kordiimonas--1||g__Kushneria--6||g__Kyrpidia--1||g__LMDS01--1||g__LX47W--2||g__Lacipirellula--1||g__Lacrimispora--2||g__Laribacter--1||g__Leisingera--13||g__Leptonema--1||g__Leptospira_B--2||g__Lichenicola--3||g__Luteimonas--6||g__Luteitalea--15||g__Lysobacter--1||g__M0040--1||g__M30B53--1||g__MH13--4||g__MT45--17||g__MVQL01--1||g__Magnetaquicoccus--1||g__Magnetospirillum--39||g__Mailhella--1||g__Malonomonas--3||g__Mangrovibacter--1||g__Marichromatium--27||g__Marinicaulis--1||g__Marinobacter--1||g__Marinobacterium--8||g__Marinobacterium_A--1||g__Marmoricola--1||g__Massilia--51||g__Megalodesulfovibrio--2||g__Melittangium--3||g__Mesobacillus--1||g__Methanoculleus--3||g__Methanolinea_A--1||g__Methylobacterium--490||g__Methylobrevis--1||g__Methyloceanibacter--10||g__Methylocella--2||g__Methylomonas--1||g__Methylopila--1||g__Methylosinus--1||g__Methylospira--1||g__Methyloversatilis--15||g__Methylovulum--4||g__Micavibrio_B--1||g__Microvirga--14||g__Microvirgula--3||g__Minicystis--1||g__Mitsuaria--7||g__Modestobacter--4||g__Moduliflexus--3||g__Motilibacter--4||g__Mycoplana--1||g__Myxococcus--12||g__NIC37A-2--1||g__Natrarchaeobius--4||g__Natrialba--8||g__Natrinema--6||g__Neorhizobium--28||g__Nisaea--1||g__Nitrobacter--113||g__Nitrospirillum--26||g__Niveispirillum--2||g__Nocardioides--2||g__Nostoc_B--1||g__Notoacmeibacter--1||g__Noviherbaspirillum--4||g__Noviherbaspirillum_A--1||g__Novispirillum--3||g__Novosphingobium--32||g__OLB14--6||g__Oceanicaulis--21||g__Oceanisphaera--1||g__Oceanitalea--5||g__Oleiliquidispirillum--1||g__Oleisolibacter--1||g__Ornatilinea--2||g__Ozemobacter--1||g__PALSA-1006--4||g__PALSA-1178--2||g__PALSA-607--3||g__PFJX01--1||g__PGYV01--4||g__PNKZ01--3||g__PWMO01--1||g__PWYM01--2||g__PXRE01--1||g__Paenibacillus--26||g__Paenibacillus_A--2||g__Paenibacillus_AA--1||g__Paenibacillus_AB--2||g__Paenibacillus_AH--2||g__Paenibacillus_B--25||g__Paenibacillus_C--3||g__Paenibacillus_D--1||g__Paenibacillus_E--2||g__Paenibacillus_F--1||g__Paenibacillus_G--3||g__Paenibacillus_J--2||g__Paenibacillus_M--1||g__Paenibacillus_O--6||g__Paenibacillus_Z--9||g__Palsa-881--34||g__Palsa-89--4||g__Paludibacterium--5||g__Pandoraea--4||g__Pantoea--5||g__Paraburkholderia--16||g__Parapusillimonas--1||g__Pararhizobium--10||g__Pararhodobacter--1||g__Parasphingopyxis--4||g__Paremcibacter--1||g__Parerythrobacter--1||g__Pectobacterium--3||g__Pelagibacterium--1||g__Pelagibius--1||g__Pelomicrobium--1||g__Pelomonas--3||g__Pelotalea--1||g__Peptoclostridium--1||g__Phaeobacter--1||g__Phaeospirillum--61||g__Phenylobacterium--14||g__Photobacterium--1||g__Phreatobacter--4||g__Pinisolibacter--1||g__Piscinibacter--3||g__Planobispora--2||g__Planomonospora_A--1||g__Planosporangium--1||g__Plasticicumulans--1||g__Plasticicumulans_A--1||g__Pleomorphomonas--2||g__Polaromonas--1||g__Polynucleobacter--1||g__Ponticaulis--1||g__Propionivibrio--4||g__Pseudoalteromonas--1||g__Pseudodesulfovibrio--32||g__Pseudoduganella--7||g__Pseudogulbenkiania--13||g__Pseudohongiella--1||g__Pseudolabrys--65||g__Pseudomaricurvus--1||g__Pseudomonas--5||g__Pseudomonas_A--17||g__Pseudomonas_B--16||g__Pseudomonas_D--3||g__Pseudomonas_E--349||g__Pseudomonas_F--1||g__Pseudomonas_H--1||g__Pseudomonas_N--4||g__Pseudomonas_O--17||g__Pseudomonas_R--2||g__Pseudooceanicola--2||g__Pseudophaeobacter--1||g__Pseudorhizobium--1||g__Pseudovibrio--2||g__Pseudoxanthomonas--11||g__Pusillimonas_A--1||g__QHYP01--1||g__Qipengyuania--5||g__Quinella--1||g__R-H-3--1||g__R196--1||g__R267--2||g__RAAP-1--1||g__RBG-16-40-8--2||g__REEB422--1||g__REEB506--1||g__RFNS01--1||g__RH-AL1--2||g__RI-112--1||g__RUG11237--1||g__RUG306--1||g__Reidiella--2||g__Rhabdaerophilum--3||g__Rhabdochromatium--12||g__Rheinheimera--1||g__Rhizobacter--1||g__Rhizobium--33||g__Rhizobium_A--2||g__Rhizorhabdus--3||g__Rhodanobacter--1||g__Rhodobacter--1||g__Rhodobium--1||g__Rhodoblastus--7||g__Rhodocyclus--2||g__Rhodoferax--13||g__Rhodopila--7||g__Rhodoplanes--176||g__Rhodopseudomonas--12||g__Rhodothalassium--1||g__Rhodovibrio--2||g__Rhodovulum--1||g__Rifleibacterium--1||g__Rivicola--2||g__Roseiarcus--1||g__Roseibium--16||g__Roseicyclus--1||g__Roseivivax--1||g__Roseococcus--2||g__Roseomonas--9||g__Roseomonas_A--4||g__Roseomonas_B--4||g__Roseospirillum--2||g__Rubripirellula--3||g__Rubrivivax--14||g__Rugosimonospora--2||g__S144-34--3||g__SCMT01--1||g__SCUS01--4||g__SIAN01--1||g__SKYL01--1||g__SLDB01--1||g__SMYD01--12||g__SSA4--1||g__STGJ01--1||g__SURF-16--2||g__SURF-21--3||g__SYBY01--1||g__SYFR01--1||g__SYSU-D60009--107||g__SZUA-401--38||g__SZUA-421--1||g__SZUA-430--1||g__SZUA-448--1||g__SZUA-540--1||g__Saccharibacillus--11||g__Sagittula--3||g__Salinarimonas--1||g__Salinibacter--3||g__Salinicola--3||g__Salipiger--4||g__Sanguibacter--2||g__Selenomonas_A--2||g__Selenomonas_C--1||g__Shewanella--12||g__Shinella--4||g__Siccibacter--1||g__Sideroxydans--26||g__Silanimonas--1||g__Simiduia--1||g__Singulisphaera--1||g__Sinorhizobium--4||g__Skermanella--7||g__Sneathiella--2||g__Solidesulfovibrio--71||g__Solimonas--1||g__Solirubrobacter--10||g__SpSt-539--1||g__SpSt-583--1||g__Sphaerotilus--2||g__Sphingobium--10||g__Sphingobium_A--1||g__Sphingomicrobium--3||g__Sphingomonas--81||g__Sphingomonas_B--3||g__Sphingomonas_E--5||g__Sphingomonas_N--13||g__Sphingopyxis--1||g__Spirillospora--1||g__Spiro-10--3||g__Sporichthya--1||g__Stappia--5||g__Stenotrophomonas--1||g__Sulfitobacter--3||g__Sulfitobacter_E--1||g__Sulfopaludibacter--1||g__Sulfurisoma--1||g__Sulfuritalea--19||g__Symbiobacterium--1||g__Syntrophomonas_A--1||g__Syntrophotalea_A--1||g__TMP-7--2||g__Tagaea--1||g__Tardiphaga--6||g__Telmatospirillum--11||g__Tepidicaulis--2||g__Tepidimonas--1||g__Termitinema--1||g__Thalassobaculum--1||g__Thalassobaculum_A--4||g__Thalassomonas--3||g__Thalassospira--11||g__Thauera--17||g__Thauera_A--2||g__Thermogutta--1||g__Thioalkalivibrio--1||g__Thiobacillus--14||g__Thioclava--1||g__Thiohalospira--1||g__Thiomicrorhabdus--1||g__Thiomonas--3||g__Thiorhodovibrio--16||g__Thiothrix--1||g__Tistrella--1||g__Treponema_F--1||g__Tumebacillus--1||g__Tumebacillus_A--32||g__UBA11136--3||g__UBA11222--1||g__UBA11386--2||g__UBA12059--1||g__UBA1240--5||g__UBA12508--3||g__UBA1258--1||g__UBA1444--1||g__UBA1479--58||g__UBA1603--5||g__UBA1712--11||g__UBA1799--1||g__UBA2009--1||g__UBA2192--1||g__UBA2250--3||g__UBA2255--3||g__UBA2262--3||g__UBA2270--1||g__UBA2386--7||g__UBA2562--1||g__UBA2897--2||g__UBA2913--1||g__UBA3282--2||g__UBA3361--1||g__UBA3766--2||g__UBA4763--1||g__UBA5619--1||g__UBA6--1||g__UBA6100--8||g__UBA6240--4||g__UBA6894--6||g__UBA6920--1||g__UBA6929--2||g__UBA7656--2||g__UBA7672--1||g__UBA8260--2||g__UBA8363--1||g__UBA8401--3||g__UBA8783--1||g__UBA8904--1||g__UBA9160--10||g__UBA929--1||g__UBA994--1||g__Undibacterium--6||g__UphvI-Ar2--2||g__VEOV01--6||g__VEPB01--12||g__VGJY01--1||g__VJOY01--1||g__Vallitalea_A--1||g__Vannielia--1||g__Variovorax--3||g__Vecturithrix--2||g__Verrucomicrobium--1||g__Vibrio--1||g__Virgisporangium--2||g__Vogesella--9||g__WGGQ01--1||g__WGLV01--9||g__WHSQ01--1||g__WJIJ01--2||g__WLYX01--1||g__WMHbin7--2||g__WOUP01--1||g__WRAA01--1||g__WRAH01--1||g__WSYB01--1||g__Wenzhouxiangella--8||g__XBD2001--1||g__Xanthomonas--7||g__Xylophilus--3||g__YD12-FULL-57-12--1||g__Yoonia--1||g__Z2-YC6860--33||g__ZCTH02-B3--1||g__Zhengella--1||g__Zhizhongheella--1||g__Zoogloea--2||g__Zymobacter--1:capture_order_counter=o__1-14-0-20-42-13--1||o__AC1--3||o__ATCC43930--2||o__Acetivibrionales--7||o__Acetobacterales--64||o__Acidobacteriales--2||o__Acidoferrales--1||o__Acidothermales--3||o__Acidulodesulfobacterales--1||o__Actinomycetales--90||o__Aggregatilineales--1||o__Alicyclobacillales--1||o__Anaeroferrophillales--1||o__Anaerolineales--11||o__Aneurinibacillales--2||o__Azospirillales--111||o__B15-G4--1||o__Bacillales_A--1||o__Bacillales_B--1||o__Baltobacterales--1||o__Bdellovibrionales--3||o__Brevibacillales--3||o__Brocadiales--1||o__Bryobacterales--14||o__Burkholderiales--594||o__CACIAM-22H2--5||o__CADDZG01--1||o__CAIWAD01--1||o__COTS27--3||o__Campylobacterales--2||o__Cardiobacteriales--1||o__Caulobacterales--158||o__Chitinivibrionales--2||o__Chloroflexales--1||o__Chromatiales--74||o__Clostridiales--3||o__Competibacterales--2||o__Cyanobacteriales--1||o__DSM-27196--1||o__DTU087--1||o__Deferribacterales--2||o__Deinococcales--5||o__Desulfobacterales--38||o__Desulfobulbales--19||o__Desulfotomaculales--1||o__Desulfovibrionales--161||o__Desulfuromonadales--62||o__Dongiales--145||o__Ectothiorhodospirales--1||o__Elsterales--4||o__Enterobacterales--132||o__Exiguobacterales--3||o__Fen-336--1||o__Fen-727--1||o__Ferrovibrionales--1||o__Fimbriimonadales--3||o__GCF-013343005--2||o__GWC2-55-46--2||o__Ga0077536--1||o__Geminicoccales--1||o__Gemmatales--6||o__Gemmatimonadales--15||o__Geobacterales--135||o__Geothermincolales--3||o__HTCC5015--1||o__Halobacteriales--35||o__Holophagales--16||o__Hydrogenedentiales--2||o__IMCC26256--1||o__Isosphaerales--1||o__JAAYKL01--1||o__JAAZAB01--1||o__JACPRK01--6||o__JACRCY01--1||o__JACRHA01--4||o__JADFXK01--1||o__JAFGDJ01--1||o__Kiloniellales--10||o__Ktedonobacterales--1||o__Kyrpidiales--1||o__LZORAL124-64-63--1||o__Lachnospirales--57||o__Leptospirales--3||o__Limnocylindrales--1||o__Longimicrobiales--1||o__Magnetococcales--11||o__Mariprofundales--1||o__Methanomassiliicoccales--1||o__Methanomicrobiales--4||o__Methylococcales--18||o__Micavibrionales--3||o__Micropepsales--1||o__Moduliflexales--5||o__Motilibacterales--4||o__Mycobacteriales--186||o__Myxococcales--77||o__Nannocystales--4||o__Nevskiales--1||o__Nitriliruptorales--1||o__Nitrococcales--4||o__OPB41--8||o__Opitutales--12||o__Oscillospirales--5||o__Ozemobacterales--2||o__PGYV01--6||o__PWYM01--2||o__Paenibacillales--122||o__Palsa-1104--10||o__Parvibaculales--2||o__Pedosphaerales--4||o__Peptostreptococcales--1||o__Phycisphaerales--5||o__Pirellulales--12||o__Polyangiales--9||o__Propionibacteriales--3||o__Pseudomonadales--455||o__RBG-13-44-9--2||o__RFP12--4||o__Rhizobiales--1800||o__Rhodobacterales--58||o__Rhodospirillales--218||o__Rhodothermales--3||o__Rickettsiales--3||o__S144-34--3||o__S15B-MN24--1||o__SAR324--17||o__SG8-11--1||o__SMYD01--12||o__SURF-12--9||o__SZUA-567--1||o__Selenomonadales--19||o__Sneathiellales--2||o__Solirubrobacterales--14||o__Sphingomonadales--183||o__Sporichthyales--1||o__Streptosporangiales--4||o__Symbiobacteriales--1||o__Synergistales--3||o__Syntrophales--3||o__Syntrophomonadales--1||o__Thalassobaculales--7||o__Thermodesulfobacteriales--4||o__Thiohalospirales--1||o__Thiomicrospirales--1||o__Thiotrichales--1||o__Tistrellales--1||o__Treponematales--13||o__Tumebacillales--33||o__UBA10030--3||o__UBA11136--3||o__UBA11222--1||o__UBA11346--2||o__UBA1135--1||o__UBA12015--1||o__UBA1407--4||o__UBA1444--1||o__UBA1845--2||o__UBA2386--7||o__UBA2562--1||o__UBA4802--1||o__UBA727--1||o__UBA7656--2||o__UBA7883--3||o__UBA796--1||o__UBA8260--2||o__UBA8366--1||o__UBA9160--11||o__UBA9219--1||o__UBA994--1||o__UM-FILTER-46-8--2||o__UWMA-0217--1||o__Verrucomicrobiales--1||o__Vicinamibacterales--16||o__Xanthomonadales--45:capture_phylum_counter=p__Acidobacteriota--64||p__Actinobacteriota--320||p__Armatimonadota--3||p__Bacteroidota--6||p__Bdellovibrionota--3||p__Calditrichota--2||p__Campylobacterota--2||p__Chloroflexota--15||p__Cyanobacteria--2||p__Deferribacterota--2||p__Deinococcota--5||p__Delongbacteria--1||p__Desulfobacterota--264||p__Desulfobacterota_B--1||p__Desulfobacterota_C--1||p__Desulfobacterota_I--161||p__Dormibacterota--2||p__Edwardsbacteria--3||p__Eremiobacterota--1||p__Fibrobacterota--2||p__Firmicutes--167||p__Firmicutes_A--73||p__Firmicutes_B--2||p__Firmicutes_C--20||p__Firmicutes_E--1||p__Firmicutes_G--1||p__Firmicutes_H--1||p__Gemmatimonadota--16||p__Goldbacteria--6||p__Halobacteriota--39||p__Hydrogenedentota--2||p__Krumholzibacteriota--1||p__Moduliflexota--5||p__Myxococcota--103||p__Myxococcota_A--12||p__Nitrospinota--3||p__Nitrospirota--4||p__OLB16--9||p__Omnitrophota--1||p__Planctomycetota--39||p__Proteobacteria--4139||p__Riflebacteria--2||p__SAR324--17||p__SZUA-79--1||p__Spirochaetota--22||p__Synergistota--3||p__Thermoplasmatota--1||p__UBP17--6||p__Verrucomicrobiota--26||p__Zixibacteria--2:capture_species_counter=s__1-14-0-20-42-13 sp002796125--1||s__14-2 sp000403315--21||s__14-2 sp910585625--2||s__20CM-4-69-16 sp001919865--3||s__28-YEA-48 sp903889985--5||s__66-474 sp001899805--1||s__AP-15 sp019240125--2||s__Accumulibacter phosphatis_C--30||s__Accumulibacter sp005524045--11||s__Acetivibrio clariflavus--1||s__Achromobacter arsenitoxydans--1||s__Achromobacter dolens--1||s__Acidocella sp003137135--1||s__Acidovorax sp001424425--1||s__Acidovorax sp001714725--1||s__Acidovorax sp003208485--1||s__Acidovorax sp003663825--1||s__Acidovorax_A wautersii--5||s__Acidovorax_C caeni--1||s__Acidulodesulfobacterium sp011358715--1||s__Actinoplanes auranticolor--1||s__Actinoplanes caeruleus--4||s__Actinoplanes cyaneus--4||s__Actinoplanes deccanensis--3||s__Actinoplanes digitatis--2||s__Actinoplanes ferrugineus--1||s__Actinoplanes italicus--1||s__Actinoplanes missouriensis--1||s__Actinoplanes nipponensis--1||s__Actinoplanes palleronii--1||s__Actinoplanes regularis--1||s__Actinoplanes siamensis--31||s__Actinoplanes sp015704865--1||s__Actinoplanes xinjiangensis--3||s__Actinosynnema auranticum--1||s__Actinotalea carbonis--1||s__Aeromonas allosaccharophila--6||s__Aeromonas diversa--58||s__Aeromonas fluvialis--3||s__Aeromonas hydrophila--3||s__Aeromonas molluscorum--1||s__Aeromonas piscicola--1||s__Aeromonas popoffii--1||s__Aeromonas salmonicida--1||s__Aeromonas sanarellii--6||s__Aeromonas schubertii--6||s__Aeromonas simiae--1||s__Aestuariirhabdus litorea--1||s__Aestuariivirga sp014380505--1||s__Afipia broomeae--1||s__Afipia sp000178995--1||s__Aggregicoccus sp009659535--1||s__Agrobacterium arsenijevicii--1||s__Agrobacterium larrymoorei--1||s__Agrobacterium nepotum--3||s__Agrobacterium sp900468285--1||s__Agrobacterium sp900473205--1||s__Albibacillus kandeliae--1||s__Albitalea sp005882155--1||s__Alcanivorax borkumensis--1||s__Alcanivorax sp017794965--4||s__Algihabitans albus--6||s__Alicyclobacillus_J cellulosilyticus--1||s__Allorhizobium desertarenae--1||s__Allorhizobium rosettiformans--3||s__Allorhizobium selenitireducens--1||s__Allorhizobium sp001296045--4||s__Allorhizobium sp017599385--1||s__Allorhizobium sp900156055--1||s__Allorhizobium sp900176345--1||s__Allorhizobium sp900473245--1||s__Allorhizobium sp900473805--1||s__Allorhizobium taibaishanense--1||s__Allorhizobium vitis_D--1||s__Allorhizobium vitis_F--1||s__Allorhizobium wuzhouense--1||s__Allosphingosinicella deserti--1||s__Alpha-05 sp001603335--1||s__Alpha-05 sp002307145--1||s__Alpha-05 sp003246625--3||s__Alpha-05 sp900079695--1||s__Alteromonas sp018860965--6||s__Aminidesulfovibrio sp002382645--10||s__Aminiphilus sp002425685--1||s__Anaerolinea sp016213455--1||s__Anaeromyxobacter sp000964525--1||s__Anaerovibrio sp900768695--1||s__Ancylobacter dichloromethanicus--2||s__Andreprevotia chitinilytica--1||s__Andreprevotia sp009848685--2||s__Aneurinibacillus danicus--2||s__Angelakisella sp910585525--1||s__Angulomicrobium novellum_A--1||s__Aquabacter sp013911975--1||s__Aquabacter sp017742835--1||s__Aquabacter spiritensis--1||s__Aquabacterium parvum--2||s__Aquabacterium sp004322345--3||s__Aquabacterium sp005502875--1||s__Aquabacterium_A pictum--2||s__Aquabacterium_A sp002198735--1||s__Aquabacterium_A sp017999135--2||s__Aquamicrobium_A sp003577315--2||s__Aquincola tertiaricarbonis--6||s__Aquitalea denitrificans--2||s__Aquitalea pelogenes--1||s__Aquitalea sp003693445--3||s__Aquitalea sp013391415--1||s__Archangium sp003044305--2||s__Archangium violaceum--1||s__Arhodomonas aquaeolei--1||s__Ascidiaceihabitans sp000620505--5||s__Asticcacaulis biprosthecium--2||s__Asticcacaulis excentricus_A--1||s__Asticcacaulis sp000495855--1||s__Aurantimonas coralicida_A--3||s__Aureimonas sp001442755--1||s__Aureimonas sp001463705--1||s__Aureimonas sp001463765--3||s__Aureimonas ureilytica--1||s__Aureimonas_A glaciei--2||s__Aureimonas_A psammosilene--1||s__Aureimonas_A sp014380965--1||s__Austwickia sp016699675--2||s__Azoarcus indigens--1||s__Azoarcus sp006496635--1||s__Azoarcus_D sp013911595--1||s__Azohydromonas aeria--3||s__Azohydromonas australica--1||s__Azonexus fungiphilus--1||s__Azonexus hydrophilus--1||s__Azonexus sp002345845--7||s__Azonexus sp002470165--16||s__Azonexus sp002842345--1||s__Azonexus sp003583745--1||s__Azonexus sp008933675--10||s__Azonexus sp012275485--1||s__Azonexus sp900549295--4||s__Azorhizobium oxalatiphilum--1||s__Azospira_A restricta--2||s__Azospira_A sp016183655--1||s__Azospira_A sp016710885--2||s__Azospirillum agricola--4||s__Azospirillum brasilense_B--1||s__Azospirillum brasilense_C--1||s__Azospirillum brasilense_E--3||s__Azospirillum griseum--1||s__Azospirillum halopraeferens--1||s__Azospirillum lipoferum_B--4||s__Azospirillum melinis--1||s__Azospirillum oleiclasticum--4||s__Azospirillum oryzae--2||s__Azospirillum oryzae_A--1||s__Azospirillum picis--12||s__Azospirillum rugosum--2||s__Azospirillum soli--1||s__Azospirillum sp003115975--2||s__Azospirillum sp003116065--1||s__Azospirillum sp003116095--1||s__Azospirillum sp003590795--1||s__Azospirillum sp008364825--1||s__Azospirillum sp017356015--10||s__Azospirillum thiophilum--3||s__BM103 sp002869725--1||s__BM515 sp002869635--4||s__BM707 sp002869615--3||s__BOG-930 sp903839965--1||s__BOG-930 sp903918195--12||s__BOG-933 sp003165295--15||s__BOG-933 sp903927615--1||s__BOG-934 sp003164305--1||s__Bdellovibrio bacteriovorus--1||s__Blastochloris sulfoviridis--1||s__Blastococcus saxobsidens--83||s__Blastococcus sp004571075--1||s__Blastococcus sp005222955--1||s__Blastomonas aquatica--1||s__Blastomonas sp000331245--1||s__Blastomonas sp000786215--2||s__Bog-105 sp003163855--1||s__Bog-375 sp003142185--1||s__Bordetella sp002261355--1||s__Bordetella_B ansorpii--1||s__Bordetella_C aloeverae--1||s__Bordetella_C bronchialis--3||s__Bordetella_C sp002209485--1||s__Bosea caraganae--1||s__Bosea lathyri--3||s__Bosea psychrotolerans--2||s__Bosea sp001295925--2||s__Bosea sp001426225--1||s__Bosea sp001556025--2||s__Bosea sp001556125--4||s__Bosea sp001562255--2||s__Bosea sp003241815--1||s__Bosea sp004341515--1||s__Bosea sp005502805--1||s__Bosea sp013823325--13||s__Bosea sp900112185--1||s__Bosea sp900473415--2||s__Bosea thiooxidans--3||s__Boseongicola sp013042895--1||s__Bradyrhizobium algeriense--52||s__Bradyrhizobium archetypum--4||s__Bradyrhizobium canariense--2||s__Bradyrhizobium canariense_C--1||s__Bradyrhizobium denitrificans--4||s__Bradyrhizobium diazoefficiens--5||s__Bradyrhizobium diazoefficiens_B--2||s__Bradyrhizobium elkanii--2||s__Bradyrhizobium embrapense--1||s__Bradyrhizobium guangdongense_A--2||s__Bradyrhizobium guangxiense--1||s__Bradyrhizobium huanghuaihaiense--10||s__Bradyrhizobium icense--3||s__Bradyrhizobium japonicum_H--1||s__Bradyrhizobium jicamae--2||s__Bradyrhizobium lablabi_B--1||s__Bradyrhizobium liaoningense_B--8||s__Bradyrhizobium liaoningense_C--1||s__Bradyrhizobium manausense_A--3||s__Bradyrhizobium niftali--1||s__Bradyrhizobium oligotrophicum--1||s__Bradyrhizobium ottawaense_A--1||s__Bradyrhizobium pachyrhizi--4||s__Bradyrhizobium paxllaeri--3||s__Bradyrhizobium quebecense--1||s__Bradyrhizobium sp000239775--2||s__Bradyrhizobium sp000239795--25||s__Bradyrhizobium sp000261685--1||s__Bradyrhizobium sp000472425--2||s__Bradyrhizobium sp000473045--1||s__Bradyrhizobium sp000473065--1||s__Bradyrhizobium sp000515415--2||s__Bradyrhizobium sp000617845--1||s__Bradyrhizobium sp000938255--2||s__Bradyrhizobium sp002531575--7||s__Bradyrhizobium sp003001755--1||s__Bradyrhizobium sp003020125--1||s__Bradyrhizobium sp003837805--4||s__Bradyrhizobium sp004799445--3||s__Bradyrhizobium sp005884855--28||s__Bradyrhizobium sp005885285--1||s__Bradyrhizobium sp009930815--1||s__Bradyrhizobium sp011516635--3||s__Bradyrhizobium sp013178945--1||s__Bradyrhizobium sp015291625--3||s__Bradyrhizobium sp017872875--1||s__Bradyrhizobium sp018130065--3||s__Bradyrhizobium sp018130145--4||s__Bradyrhizobium sp018130165--11||s__Bradyrhizobium sp018130385--25||s__Bradyrhizobium sp018131075--4||s__Bradyrhizobium sp018449525--1||s__Bradyrhizobium sp018596315--314||s__Bradyrhizobium sp018736105--3||s__Bradyrhizobium sp018971625--1||s__Bradyrhizobium sp019244115--2||s__Bradyrhizobium sp900176205--2||s__Bradyrhizobium stylosanthis--1||s__Bradyrhizobium symbiodeficiens--1||s__Bradyrhizobium tropiciagri--1||s__Bradyrhizobium tropiciagri_A--1||s__Bradyrhizobium valentinum--7||s__Bradyrhizobium zhanjiangense--1||s__Breoghania corrubedonensis--1||s__Brevibacillus parabrevis--2||s__Brevibacillus_C massiliensis--1||s__Brevundimonas bullata_A--1||s__Brevundimonas sp001796045--1||s__Brocadia sinica--1||s__Burkholderia sp000687455--1||s__Butyrivibrio sp900104155--1||s__CADEFD01 sp902826515--1||s__CADEFT01 sp902826685--1||s__CAHJWH01 sp009765965--14||s__CAIKBL01 sp016874535--1||s__CAIMWS01 sp903845125--1||s__CAIOGM01 sp903902345--47||s__CAIOGM01 sp903929485--5||s__CAIOYC01 sp903837135--4||s__CAIOZP01 sp903862805--1||s__CAIPTY01 sp903868145--3||s__CAIRTN01 sp903881515--1||s__CAITIQ01 sp016794345--1||s__CAITIQ01 sp903892415--1||s__CAITOL01 sp903893975--1||s__CAITYL01 sp903896595--4||s__CAIULK01 sp903899885--6||s__CAIVVT01 sp903909435--4||s__CAIWAD01 sp903910645--1||s__CAIWXQ01 sp903861045--4||s__CAIYCT01 sp903924765--1||s__CAIYYN01 sp903930435--1||s__CAIZDL01 sp903856295--1||s__CAJANL01 sp903941105--1||s__CAU-1598 sp014841215--4||s__COE1 sp000403335--1||s__COE1 sp910588595--1||s__CSSED11-302 sp003561815--1||s__CYK-10 sp009925085--1||s__Calidithermus chliarophilus--1||s__Candidimonas_A sp002849655--1||s__Casp-alpha2 sp016763915--4||s__Caulobacter hibisci--9||s__Caulobacter sp000712075--1||s__Caulobacter sp002742645--1||s__Caulobacter sp003116815--2||s__Caulobacter sp003931565--1||s__Caulobacter sp011058465--1||s__Caulobacter sp013181195--29||s__Caulobacter sp017744495--1||s__Caulobacter sp900114015--14||s__Caulobacter vibrioides_A--1||s__Celeribacter halophilus--1||s__Celeribacter sp011806455--1||s__Celeribacter_A marinus--1||s__Cellulomonas cellasea--4||s__Cellulomonas citrea--3||s__Cellulomonas gilvus--1||s__Cellulomonas persica--21||s__Cellulomonas sp004168625--1||s__Cellulomonas sp009777345--8||s__Cellulomonas sp014763765--2||s__Cellulomonas sp017744555--1||s__Cellulosimicrobium sp001942335--1||s__Centipeda periodontii--10||s__Chelatococcus_A caeni--1||s__Chersky-683 sp017882905--1||s__Chitinibacter sp009760905--1||s__Chitinibacter sp013403565--2||s__Chitinilyticum aquatile--7||s__Chitinilyticum litopenaei--5||s__Chitinimonas koreensis--5||s__Chitinimonas taiwanensis--2||s__Chloroflexus islandicus--1||s__Chromatium okenii--2||s__Chromobacterium haemolyticum_A--2||s__Chromobacterium paludis--1||s__Chromobacterium phragmitis--2||s__Chromobacterium sp001043555--1||s__Chromobacterium sp002924365--1||s__Chromobacterium sp003052555--6||s__Clostridium_B sp003497125--3||s__Cohaesibacter intestini--2||s__Cohaesibacter marisflavi--1||s__Cohnella faecalis--10||s__Cohnella phaseoli--1||s__Cohnella sp003001675--6||s__Cohnella sp003208555--2||s__Cohnella sp004801405--1||s__Cohnella sp012849095--1||s__Collimonas sp900111995--1||s__Comamonas_C sp001724135--4||s__Comamonas_C sp002894305--1||s__Consotaella salsifontis--2||s__Corallococcus aberystwythensis--1||s__Corallococcus sp009909145--1||s__Crenobacter cavernae--5||s__Cupidesulfovibrio sp000226255--1||s__Cupriavidus pauculus_D--1||s__Cupriavidus taiwanensis_B--1||s__Curvibacter gracilis--1||s__Curvibacter lanceolatus--1||s__Curvibacter sp019233055--1||s__Cystobacter fuscus--3||s__Cystobacter fuscus_A--10||s__DRKI01 sp011051875--1||s__DRKI01 sp015484845--1||s__DRME01 sp011375175--1||s__DSPA01 sp016185365--1||s__DTNP01 sp011389075--1||s__DTU013 sp012799845--3||s__DTU087 sp012727675--1||s__DUZU01 sp013349285--1||s__Dactylopiibacterium sp018262235--2||s__Deinococcus proteolyticus--1||s__Deinococcus radiophilus--1||s__Deinococcus seoulensis--1||s__Deinococcus sp003028415--1||s__Denitrobaculum tricleocarpae--1||s__Derxia gummosa--1||s__Desulfatitalea sp016218685--1||s__Desulfatitalea tepidiphila--3||s__Desulfobacter sp003538835--2||s__Desulfobacterium_B autotrophicum--1||s__Desulfobacterium_B sp016342325--4||s__Desulfobacula sp012031875--1||s__Desulfobacula toluolica--1||s__Desulfobotulus mexicanus--1||s__Desulfobulbus propionicus--2||s__Desulfobulbus rhabdoformis--2||s__Desulfobulbus sp009778955--1||s__Desulfobulbus sp903842475--1||s__Desulfocapsa sulfexigens--1||s__Desulfoluna spongiiphila--4||s__Desulfomicrobium apsheronum--7||s__Desulfomicrobium baculatum--1||s__Desulfomicrobium macestii--2||s__Desulfomicrobium orale--1||s__Desulfomicrobium sp002412965--5||s__Desulfonatronospira sp003563255--8||s__Desulfonema_B ishimotonii--1||s__Desulfonema_C magnum--1||s__Desulforhopalus sp000961725--1||s__Desulforhopalus sp018821785--1||s__Desulfosarcina alkanivorans--1||s__Desulfosarcina cetonica--1||s__Desulfosarcina ovata--1||s__Desulfosarcina sp018224455--1||s__Desulfosudis oleovorans--10||s__Desulfovibrio desulfuricans--2||s__Desulfovibrio fairfieldensis--1||s__Desulfovibrio legallii--1||s__Desulfovibrio porci--5||s__Desulfovibrio sp900547595--1||s__Desulfovibrio sp910584445--1||s__Desulfuromonas acetoxidans--7||s__Dethiosulfovibrio peptidovorans--2||s__Devosia sp001425445--1||s__Devosia sp001427605--1||s__Devosia sp014860165--2||s__Devosia sp017307565--1||s__Dichelobacter nodosus--1||s__Didemnitutus sp016187945--1||s__Didemnitutus sp016217545--7||s__Dongia sp000620685--23||s__Dongia sp016183985--1||s__Dongia sp016794165--14||s__Duganella callida--2||s__Duganella margarita--2||s__Duganella phyllosphaerae--2||s__Duganella sp009380215--4||s__Duganella sp009857495--1||s__Duganella sp013376005--3||s__Duganella sp019219065--1||s__Dyella_A thiooxydans--1||s__ER4 sp015068395--2||s__ER4 sp015068465--1||s__Edwardsiella tarda--3||s__Elstera cyanobacteriorum--4||s__Emcibacter nanhaiensis--1||s__Ensifer adhaerens_E--1||s__Ensifer sp000799055--1||s__Ensifer sp013371465--2||s__Ensifer_A adhaerens_A--1||s__Ensifer_A sp900466575--14||s__Ensifer_A sp900467685--1||s__Enterovibrio baiacu--1||s__Enterovibrio indicus--1||s__Epibacterium multivorans--1||s__Erwinia tasmaniensis--2||s__Erythrobacter sp009995225--1||s__Erythrobacter sp011765465--10||s__Erythrobacter xiamenensis--1||s__Eubacterium_F sp910583555--1||s__Eubacterium_F sp910584065--2||s__Exiguobacterium sp902362975--3||s__F1-120-MAGs118 sp903928115--1||s__FEB-22 sp003105195--2||s__FEN-1143 sp003153055--4||s__FEN-1143 sp903911905--2||s__FEN-727 sp003154635--1||s__Fen-1039 sp003158875--1||s__Fen-1342 sp003162245--1||s__Ferrovibrio sp002482765--1||s__Filomicrobium sp017792465--1||s__Fulvimarina endophytica--1||s__Fulvimonas soli--2||s__Fundidesulfovibrio putealis--4||s__Fundidesulfovibrio sp009773665--5||s__GCA-2696645 sp017792345--1||s__GCA-2753255 sp002753255--17||s__GCA-2753275 sp002753275--1||s__GLO-12 sp003353845--1||s__Ga0077545 sp001464335--1||s__Ga0077550 sp902826865--4||s__Gallaecimonas xiamenensis--1||s__Gallionella sp903876685--3||s__Gallionella sp903934275--1||s__Gemmatimonas aurantiaca--1||s__Gemmatimonas sp013004105--1||s__Gemmatimonas sp016742275--1||s__Gemmobacter lanyuensis--1||s__Gemmobacter_B sp000500915--1||s__Gemmobacter_B sp002855575--1||s__Geoalkalibacter ferrihydriticus--1||s__Geoalkalibacter_A subterraneus--1||s__Geoanaerobacter sp000813145--1||s__Geoanaerobacter sp009684525--1||s__Geodermatophilus amargosae--12||s__Geodermatophilus ruber--1||s__Geodermatophilus saharensis--3||s__Geomonas anaerohicana--2||s__Geomonas ferrireducens--1||s__Geomonas limicola--2||s__Geomonas sp003490025--2||s__Geomonas sp018919395--3||s__Geomonas sp903925075--1||s__Geothrix sp003158505--2||s__Geothrix sp016714685--2||s__Geothrix sp017859995--1||s__Geothrix sp903840385--1||s__Geothrix sp903873655--3||s__Geovibrio thiophilus--2||s__Giesbergeria sp012932145--2||s__Giesbergeria sp017985015--2||s__Glo-17 sp003353795--1||s__Gluconobacter cerevisiae--8||s__Gorillibacterium timonense--2||s__Granulicella_C rosea--1||s__Gynuella sunshinyii--1||s__HA3dbin3 sp002753495--2||s__HA3dbin3 sp015229045--1||s__HCHbin5 sp903913345--1||s__HRBIN39 sp002898955--1||s__HTCC5015 sp000155715--1||s__Haladaptatus litoreus--1||s__Haloarchaeobius iranensis--1||s__Halochromatium sp003562815--1||s__Halocynthiibacter sp003031585--1||s__Halomonas campaniensis_A--2||s__Halomonas denitrificans--1||s__Halomonas olivaria--1||s__Halomonas sp000246875--1||s__Halomonas sp003552795--1||s__Halomonas_C lutea--1||s__Halorhodospira sp003552625--2||s__Halorubrum sp004114375--2||s__Halorubrum xinjiangense--1||s__Halorussus sp010747475--8||s__Haloterrigena salifodinae--3||s__Hansschlegelia sp902168115--5||s__Hansschlegelia zhihuaiae--1||s__Helicobacter_E mehlei--1||s__Herbaspirillum chlorophenolicum--1||s__Herbaspirillum frisingense--23||s__Herbaspirillum hiltneri--1||s__Herbaspirillum huttiense--1||s__Herbaspirillum lusitanum--1||s__Herbaspirillum rhizosphaerae--1||s__Herbaspirillum robiniae--1||s__Herbaspirillum seropedicae--2||s__Herbaspirillum sp000261365--1||s__Herbaspirillum sp000282575--1||s__Herbaspirillum sp002257565--1||s__Herbaspirillum sp006715495--4||s__Hoeflea olei--4||s__Hoeflea sp000961635--1||s__Holophaga foetida--4||s__Holophaga sp002298155--2||s__Holophaga sp017859955--1||s__HyVt-560 sp011330835--1||s__Hydrogenophaga sp011772445--1||s__Hylemonella sp018815325--1||s__Ideonella sp018069875--2||s__Ideonella_A sakaiensis--1||s__Imhoffiella drewsii--1||s__Imhoffiella purpurea--15||s__Indiicoccus explosivorum--1||s__JAABRU01 sp011390755--1||s__JAABTS01 sp011389735--1||s__JAADCO01 sp013154385--4||s__JAADEO01 sp015486445--1||s__JAADJD01 sp013150955--2||s__JAAFIP01 sp012036375--1||s__JAAFJR01 sp013298945--8||s__JAANAU01 sp015231775--2||s__JAANAU01 sp015232705--2||s__JAAYJG01 sp017995215--3||s__JAAYVR01 sp011333855--3||s__JAAZAB01 sp012514555--1||s__JAAZNB01 sp012798515--1||s__JABDRL01 sp013041765--1||s__JABDRL01 sp016926535--1||s__JABFSM01 sp016794825--2||s__JABIRP01 sp018699735--1||s__JABMNT01 sp013203595--4||s__JACDDX01 sp013813145--1||s__JACDEC01 sp013816645--2||s__JACOUN01 sp016177805--11||s__JACOUT01 sp016177705--1||s__JACPGE01 sp016182605--2||s__JACPNS01 sp016219715--3||s__JACPPC01 sp016191225--3||s__JACPRK01 sp016199905--6||s__JACRCG01 sp001802645--2||s__JACRCG01 sp009684515--1||s__JACRCG01 sp014380135--43||s__JACRCG01 sp016219145--1||s__JACRCG01 sp019162745--2||s__JACRCG01 sp903901875--4||s__JACRCG01 sp903930585--1||s__JACRCH01 sp016219075--1||s__JACRCY01 sp016218785--1||s__JACRHA01 sp016234185--4||s__JACRLM01 sp016235255--3||s__JACVCL01 sp016742075--5||s__JACZKF01 sp014860175--1||s__JADFXK01 sp015233625--1||s__JADFZP01 sp015232485--2||s__JADGAP01 sp015231965--1||s__JADHTD01 sp016776525--3||s__JADJOM01 sp016713785--3||s__JADJPO01 sp016713225--25||s__JADJPO01 sp016794595--7||s__JADJTI01 sp016711265--1||s__JADJXQ01 sp016710335--1||s__JADKCZ01 sp016718565--1||s__JAEUJG01 sp016794765--1||s__JAEUJP01 sp016714225--4||s__JAEUJQ01 sp014879945--1||s__JAEUJT01 sp016793525--28||s__JAEUKZ01 sp016793045--4||s__JAEULV01 sp016793065--5||s__JAFAKZ01 sp019234745--1||s__JAFAMS01 sp019233165--1||s__JAFAYN01 sp019240375--1||s__JAFGDJ01 sp016932135--1||s__JAFGMM01 sp016927535--1||s__JAFGNB01 sp016930275--1||s__JAFGNN01 sp018262985--1||s__JAFGRD01 sp016935315--1||s__JAFGVK01 sp016938035--1||s__JAFGXQ01 sp016935665--1||s__JAFLCR01 sp017302755--3||s__JAFLEE01 sp017302015--3||s__JAGNNG01 sp016794465--10||s__JAGNNV01 sp016650185--1||s__JAGODF01 sp017998375--1||s__JAHDSF01 sp018432935--1||s__JAHIVH01 sp018816735--1||s__JS7-9 sp004329715--1||s__Jannaschia marina--1||s__Jannaschia rubra--1||s__Jannaschia seohaensis--2||s__Jannaschia seosinensis--2||s__Janthinobacterium sp001865675--1||s__Janthinobacterium sp002002885--1||s__Janthinobacterium sp009208565--1||s__Janthinobacterium sp014200725--1||s__Janthinobacterium sp014379395--1||s__Jiella pacifica--2||s__Jiella sp017353515--1||s__KK5 sp001984095--3||s__Ketobacter sp003671495--1||s__Kineococcus rhizosphaerae--4||s__Kineothrix alysoides--2||s__Kineothrix sp017532145--1||s__Komagataeibacter hansenii--3||s__Komagataeibacter kakiaceti--2||s__Komagataeibacter melomenusus--1||s__Komagataeibacter oboediens--2||s__Komagataeibacter swingsii--1||s__Komagataeibacter xylinus_D--1||s__Kordiimonas sp006226495--1||s__Kushneria avicenniae--3||s__Kushneria marisflavi--2||s__Kushneria phyllosphaerae--1||s__Kyrpidia tusciae--1||s__LMDS01 sp001425865--1||s__LX47W sp014042365--2||s__Lacipirellula sp003576855--1||s__Lacrimispora saccharolytica--2||s__Laribacter hongkongensis--1||s__Leisingera aquaemixtae--11||s__Leisingera sp001679925--2||s__Leptonema illini--1||s__Leptospira_B sp000347035--2||s__Lichenicola sp903844135--3||s__Luteimonas sp002798175--5||s__Luteimonas yindakuii--1||s__Luteitalea sp001464065--15||s__Lysobacter xinjiangensis--1||s__M0040 sp014860225--1||s__M30B53 sp018401745--1||s__MH13 sp017642935--4||s__MT45 sp900100325--17||s__MVQL01 sp002067205--1||s__Magnetaquicoccus sp002753135--1||s__Magnetospirillum aberrantis--2||s__Magnetospirillum sp001898825--1||s__Magnetospirillum sp002435715--14||s__Magnetospirillum sp006218045--18||s__Magnetospirillum sp018224925--2||s__Magnetospirillum sp902729435--2||s__Mailhella excrementigallinarum--1||s__Malonomonas rubra--3||s__Mangrovibacter phragmitis--1||s__Marichromatium bheemlicum--3||s__Marichromatium gracile--1||s__Marichromatium purpuratum--22||s__Marichromatium sp016938795--1||s__Marinicaulis sp013151435--1||s__Marinobacter sp014859525--1||s__Marinobacterium halophilum--8||s__Marinobacterium_A nitratireducens--1||s__Marmoricola mangrovicus--1||s__Massilia aurea_A--28||s__Massilia mucilaginosa--1||s__Massilia sp000740675--4||s__Massilia sp001426525--1||s__Massilia sp001485665--11||s__Massilia sp003590855--2||s__Massilia sp006715485--1||s__Massilia sp014842025--1||s__Massilia sp015277795--1||s__Massilia sp902506415--1||s__Megalodesulfovibrio gigas--2||s__Melittangium primigenium--3||s__Mesobacillus sp018613195--1||s__Methanoculleus chikugoensis--1||s__Methanoculleus sp002839645--2||s__Methanolinea_A sp002501965--1||s__Methylobacterium ajmalii--2||s__Methylobacterium aquaticum_C--1||s__Methylobacterium bullatum--4||s__Methylobacterium dankookense--2||s__Methylobacterium extorquens--14||s__Methylobacterium frigidaeris--1||s__Methylobacterium fujisawaense--3||s__Methylobacterium gnaphalii--1||s__Methylobacterium gossipiicola--3||s__Methylobacterium haplocladii--1||s__Methylobacterium indicum--17||s__Methylobacterium mesophilicum--1||s__Methylobacterium organophilum--6||s__Methylobacterium oxalidis--1||s__Methylobacterium platani--12||s__Methylobacterium pseudosasicola--2||s__Methylobacterium salsuginis--1||s__Methylobacterium sp000372825--1||s__Methylobacterium sp001422375--5||s__Methylobacterium sp001422815--92||s__Methylobacterium sp001422885--1||s__Methylobacterium sp001422985--42||s__Methylobacterium sp001423085--1||s__Methylobacterium sp001423295--5||s__Methylobacterium sp001424705--2||s__Methylobacterium sp003111705--1||s__Methylobacterium sp003173775--13||s__Methylobacterium sp003201865--1||s__Methylobacterium sp004004555--1||s__Methylobacterium sp005502455--1||s__Methylobacterium sp006151805--3||s__Methylobacterium sp008000895--6||s__Methylobacterium sp008040045--1||s__Methylobacterium sp011043735--11||s__Methylobacterium sp014191355--66||s__Methylobacterium sp900103195--2||s__Methylobacterium sp900112625--142||s__Methylobacterium tarhaniae--13||s__Methylobacterium terrae--3||s__Methylobacterium thiocyanatum--3||s__Methylobacterium zatmanii--2||s__Methylobrevis pamukkalensis--1||s__Methyloceanibacter methanicus--6||s__Methyloceanibacter superfactus--4||s__Methylocella sp003162995--1||s__Methylocella tundrae--1||s__Methylomonas sp903064715--1||s__Methylopila capsulata--1||s__Methylosinus trichosporium--1||s__Methylospira mobilis--1||s__Methyloversatilis discipulorum--1||s__Methyloversatilis sp018824085--2||s__Methyloversatilis universalis--12||s__Methylovulum psychrotolerans--4||s__Micavibrio_B aeruginosavorus_A--1||s__Microvirga makkahensis--4||s__Microvirga sp011777495--1||s__Microvirga sp018069605--6||s__Microvirga sp018383585--1||s__Microvirga zambiensis--2||s__Microvirgula aerodenitrificans--3||s__Minicystis rosea--1||s__Mitsuaria chitosanitabida--5||s__Mitsuaria noduli--1||s__Mitsuaria sp001653795--1||s__Modestobacter marinus--1||s__Modestobacter marinus_A--1||s__Modestobacter sp019112525--2||s__Moduliflexus flocculans--3||s__Motilibacter rhizosphaerae--4||s__Mycoplana sp014851675--1||s__Myxococcus macrosporus--3||s__Myxococcus sp013336725--7||s__Myxococcus sp014656495--1||s__Myxococcus xanthus_A--1||s__NIC37A-2 sp002085155--1||s__Natrarchaeobius halalkaliphilus--4||s__Natrialba chahannaoensis--2||s__Natrialba magadii--1||s__Natrialba sp001861355--4||s__Natrialba taiwanensis--1||s__Natrinema salaciae--4||s__Natrinema sp013402815--1||s__Natrinema versiforme_A--1||s__Neorhizobium alkalisoli--1||s__Neorhizobium cellulosilyticum--6||s__Neorhizobium deserti--1||s__Neorhizobium galegae_C--1||s__Neorhizobium huautlense--1||s__Neorhizobium soli--1||s__Neorhizobium sp002431175--1||s__Neorhizobium sp900469445--1||s__Neorhizobium sp900472395--13||s__Neorhizobium sp900472675--1||s__Neorhizobium sp902167985--1||s__Nisaea sp014904705--1||s__Nitrobacter sp000152905--14||s__Nitrobacter sp001896955--22||s__Nitrobacter sp001897285--8||s__Nitrobacter vulgaris--69||s__Nitrospirillum amazonense--1||s__Nitrospirillum amazonense_A--1||s__Nitrospirillum amazonense_C--3||s__Nitrospirillum sp000333275--21||s__Niveispirillum lacus--1||s__Niveispirillum sp900188385--1||s__Nocardioides sp009823805--2||s__Nostoc_B sp018993265--1||s__Notoacmeibacter marinus--1||s__Noviherbaspirillum autotrophicum--1||s__Noviherbaspirillum malthae--1||s__Noviherbaspirillum sp004804275--2||s__Noviherbaspirillum_A sp019052805--1||s__Novispirillum itersonii--3||s__Novosphingobium lindaniclasticum--1||s__Novosphingobium olei--3||s__Novosphingobium rosa--1||s__Novosphingobium sp001298105--1||s__Novosphingobium sp002280675--1||s__Novosphingobium sp002336885--1||s__Novosphingobium sp003454795--2||s__Novosphingobium sp004342985--14||s__Novosphingobium sp012641335--1||s__Novosphingobium sp014200275--1||s__Novosphingobium sp019075875--1||s__Novosphingobium sp903828025--1||s__Novosphingobium sp903834285--2||s__Novosphingobium taihuense--1||s__Novosphingobium umbonatum--1||s__OLB14 sp016234495--1||s__OLB14 sp016709305--5||s__Oceanicaulis alexandrii--14||s__Oceanicaulis sp000152745--1||s__Oceanicaulis sp001657295--1||s__Oceanicaulis sp003046365--5||s__Oceanisphaera sp017498065--1||s__Oceanitalea sp006349365--5||s__Oleiliquidispirillum nitrogeniifigens--1||s__Oleisolibacter albus--1||s__Ornatilinea apprima--2||s__Ozemobacter sibiricus--1||s__PALSA-1006 sp004297065--4||s__PALSA-1178 sp003167475--2||s__PALSA-607 sp003134755--3||s__PFJX01 sp903835655--1||s__PGYV01 sp002839855--4||s__PNKZ01 sp017303535--3||s__PWMO01 sp007693485--1||s__PWYM01 sp007693855--2||s__PXRE01 sp003021085--1||s__Paenibacillus azoreducens--5||s__Paenibacillus cellulositrophicus_A--1||s__Paenibacillus chibensis--1||s__Paenibacillus kribbensis--15||s__Paenibacillus panacisoli--2||s__Paenibacillus sp003854965--2||s__Paenibacillus_A faecis--1||s__Paenibacillus_A sp018919145--1||s__Paenibacillus_AA koleovorans--1||s__Paenibacillus_AB hemerocallicola--2||s__Paenibacillus_AH cisolokensis--2||s__Paenibacillus_B dendritiformis_A--1||s__Paenibacillus_B dendritiformis_B--22||s__Paenibacillus_B dendritiformis_C--2||s__Paenibacillus_C agaridevorans--1||s__Paenibacillus_C harenae--1||s__Paenibacillus_C sp009737085--1||s__Paenibacillus_D pinihumi--1||s__Paenibacillus_E sp001428045--2||s__Paenibacillus_F sp900107975--1||s__Paenibacillus_G ehimensis--1||s__Paenibacillus_G mucilaginosus--1||s__Paenibacillus_G sp007786445--1||s__Paenibacillus_J hunanensis--1||s__Paenibacillus_J wulumuqiensis--1||s__Paenibacillus_M ginsengihumi--1||s__Paenibacillus_O beijingensis--4||s__Paenibacillus_O pasadenensis--2||s__Paenibacillus_Z glycinis--7||s__Paenibacillus_Z lycopersici--1||s__Paenibacillus_Z sacheonensis--1||s__Palsa-881 sp018241335--34||s__Palsa-89 sp003162425--4||s__Paludibacterium paludis--1||s__Paludibacterium purpuratum--1||s__Paludibacterium sp019232825--2||s__Paludibacterium yongneupense--1||s__Pandoraea captiosa--3||s__Pandoraea nosoerga--1||s__Pantoea ananatis--1||s__Pantoea dispersa--1||s__Pantoea sp000468095--2||s__Pantoea sp003236715--1||s__Paraburkholderia acidipaludis--1||s__Paraburkholderia acidiphila--1||s__Paraburkholderia caribensis--3||s__Paraburkholderia kururiensis_A--3||s__Paraburkholderia sp000472545--4||s__Paraburkholderia sp004197395--2||s__Paraburkholderia tuberum--1||s__Paraburkholderia unamae--1||s__Parapusillimonas granuli--1||s__Pararhizobium giardinii--1||s__Pararhizobium sp001424065--2||s__Pararhizobium sp001424985--1||s__Pararhizobium sp001426665--1||s__Pararhizobium sp001426685--1||s__Pararhizobium sp900473795--1||s__Pararhizobium sp900474095--3||s__Pararhodobacter marinus--1||s__Parasphingopyxis sp014237875--4||s__Paremcibacter congregatus--1||s__Parerythrobacter sp004114695--1||s__Pectobacterium aquaticum--1||s__Pectobacterium atrosepticum--1||s__Pectobacterium polaris--1||s__Pelagibacterium halotolerans--1||s__Pelagibius litoralis--1||s__Pelomicrobium methylotrophicum--1||s__Pelomonas depolymerans_A--1||s__Pelomonas sp001425705--1||s__Pelomonas sp019237615--1||s__Pelotalea chapellei--1||s__Peptoclostridium litorale--1||s__Phaeobacter inhibens--1||s__Phaeospirillum kuznetsovii--3||s__Phaeospirillum magneticum--6||s__Phaeospirillum magnetotacticum--1||s__Phaeospirillum marisnigri--1||s__Phaeospirillum sp002105535--1||s__Phaeospirillum sp016195125--6||s__Phaeospirillum sp902729425--1||s__Phaeospirillum sp903853455--37||s__Phaeospirillum sp903901915--5||s__Phenylobacterium sp001557235--6||s__Phenylobacterium sp004297125--1||s__Phenylobacterium sp018001015--6||s__Phenylobacterium sp903930545--1||s__Photobacterium ganghwense--1||s__Phreatobacter sp005160265--2||s__Phreatobacter sp017304475--2||s__Pinisolibacter aquiterrae--1||s__Piscinibacter aquaticus--1||s__Piscinibacter sp016706565--2||s__Planobispora longispora--1||s__Planobispora rosea--1||s__Planomonospora_A venezuelensis--1||s__Planosporangium mesophilum--1||s__Plasticicumulans acidivorans--1||s__Plasticicumulans_A lactativorans--1||s__Pleomorphomonas diazotrophica--1||s__Pleomorphomonas sp011759535--1||s__Polaromonas sp002381615--1||s__Polynucleobacter sp013307245--1||s__Ponticaulis sp002723155--1||s__Propionivibrio dicarboxylicus--1||s__Propionivibrio limicola--1||s__Propionivibrio sp018262095--1||s__Propionivibrio sp907163075--1||s__Pseudoalteromonas luteoviolacea_H--1||s__Pseudodesulfovibrio brasiliensis--2||s__Pseudodesulfovibrio indicus--6||s__Pseudodesulfovibrio sp008001235--1||s__Pseudodesulfovibrio sp009729555--1||s__Pseudodesulfovibrio sp015709315--22||s__Pseudoduganella dura--1||s__Pseudoduganella eburnea--3||s__Pseudoduganella sp001427305--1||s__Pseudoduganella sp003053665--1||s__Pseudoduganella sp009674485--1||s__Pseudogulbenkiania ferrooxidans_A--4||s__Pseudogulbenkiania sp000527175--9||s__Pseudohongiella acticola--1||s__Pseudolabrys sp001426945--33||s__Pseudolabrys sp001464835--3||s__Pseudolabrys sp003133345--8||s__Pseudolabrys sp003367195--1||s__Pseudolabrys sp005153485--1||s__Pseudolabrys sp016124795--2||s__Pseudolabrys sp016201085--5||s__Pseudolabrys sp018240595--4||s__Pseudolabrys sp018242205--7||s__Pseudolabrys sp903929045--1||s__Pseudomaricurvus alcaniphilus--1||s__Pseudomonas citronellolis--2||s__Pseudomonas knackmussii--1||s__Pseudomonas nitroreducens_A--1||s__Pseudomonas sp002079985--1||s__Pseudomonas_A balearica--1||s__Pseudomonas_A lopnurensis--1||s__Pseudomonas_A sp003205815--1||s__Pseudomonas_A sp003488145--1||s__Pseudomonas_A sp004010935--1||s__Pseudomonas_A sp004331835--1||s__Pseudomonas_A stutzeri--5||s__Pseudomonas_A stutzeri_AE--1||s__Pseudomonas_A stutzeri_O--3||s__Pseudomonas_A stutzeri_R--1||s__Pseudomonas_A stutzeri_T--1||s__Pseudomonas_B oryzihabitans_B--1||s__Pseudomonas_B oryzihabitans_E--2||s__Pseudomonas_B psychrotolerans_B--4||s__Pseudomonas_B psychrotolerans_C--3||s__Pseudomonas_B sp001512295--6||s__Pseudomonas_D gallaeciensis--1||s__Pseudomonas_D xiamenensis--2||s__Pseudomonas_E alcaligenes_A--2||s__Pseudomonas_E alkylphenolica--6||s__Pseudomonas_E anguilliseptica--1||s__Pseudomonas_E antarctica--1||s__Pseudomonas_E asiatica--1||s__Pseudomonas_E asplenii--1||s__Pseudomonas_E asplenii_A--1||s__Pseudomonas_E baltica--1||s__Pseudomonas_E benzenivorans--1||s__Pseudomonas_E borbori--1||s__Pseudomonas_E brassicae--5||s__Pseudomonas_E capsici--1||s__Pseudomonas_E carbonaria--1||s__Pseudomonas_E cedrina--4||s__Pseudomonas_E cichorii_D--2||s__Pseudomonas_E dryadis--1||s__Pseudomonas_E floridensis--1||s__Pseudomonas_E fluorescens_BO--1||s__Pseudomonas_E fluorescens_K--1||s__Pseudomonas_E frederiksbergensis_B--1||s__Pseudomonas_E fulgida--1||s__Pseudomonas_E fuscovaginae_A--17||s__Pseudomonas_E fuscovaginae_B--2||s__Pseudomonas_E gingeri_A--5||s__Pseudomonas_E gingeri_B--2||s__Pseudomonas_E graminis_D--1||s__Pseudomonas_E grimontii--1||s__Pseudomonas_E japonica--1||s__Pseudomonas_E koreensis_B--1||s__Pseudomonas_E kribbensis--1||s__Pseudomonas_E laurylsulfatiphila--1||s__Pseudomonas_E lurida--2||s__Pseudomonas_E mediterranea--1||s__Pseudomonas_E mendocina_A--3||s__Pseudomonas_E mendocina_D--2||s__Pseudomonas_E moorei--3||s__Pseudomonas_E moraviensis_A--9||s__Pseudomonas_E mosselii--2||s__Pseudomonas_E mosselii_B--1||s__Pseudomonas_E mosselii_C--2||s__Pseudomonas_E mucidolens--1||s__Pseudomonas_E oleovorans--1||s__Pseudomonas_E ovata--15||s__Pseudomonas_E paralactis--15||s__Pseudomonas_E proteolytica--1||s__Pseudomonas_E pudica--1||s__Pseudomonas_E putida_C--1||s__Pseudomonas_E putida_G--1||s__Pseudomonas_E putida_T--2||s__Pseudomonas_E putida_U--2||s__Pseudomonas_E putida_W--3||s__Pseudomonas_E qingdaonensis--2||s__Pseudomonas_E reidholzensis--5||s__Pseudomonas_E reinekei--13||s__Pseudomonas_E sediminis--1||s__Pseudomonas_E seleniipraecipitans--1||s__Pseudomonas_E silesiensis--1||s__Pseudomonas_E simiae--1||s__Pseudomonas_E sp000242655--1||s__Pseudomonas_E sp000282195--1||s__Pseudomonas_E sp000282215--1||s__Pseudomonas_E sp000282415--1||s__Pseudomonas_E sp000346755--2||s__Pseudomonas_E sp000761545--21||s__Pseudomonas_E sp000801235--1||s__Pseudomonas_E sp000931465--2||s__Pseudomonas_E sp001259595--6||s__Pseudomonas_E sp001269925--1||s__Pseudomonas_E sp001592875--1||s__Pseudomonas_E sp002018875--3||s__Pseudomonas_E sp002112505--1||s__Pseudomonas_E sp002113595--5||s__Pseudomonas_E sp002354655--1||s__Pseudomonas_E sp002483005--58||s__Pseudomonas_E sp002814235--1||s__Pseudomonas_E sp002843585--1||s__Pseudomonas_E sp003013355--2||s__Pseudomonas_E sp003097235--3||s__Pseudomonas_E sp003253735--1||s__Pseudomonas_E sp003596405--1||s__Pseudomonas_E sp003696305--1||s__Pseudomonas_E sp003935425--3||s__Pseudomonas_E sp004124275--1||s__Pseudomonas_E sp004353925--1||s__Pseudomonas_E sp004519405--2||s__Pseudomonas_E sp005938045--1||s__Pseudomonas_E sp009763245--2||s__Pseudomonas_E sp011355085--1||s__Pseudomonas_E sp011752565--1||s__Pseudomonas_E sp012844475--1||s__Pseudomonas_E sp012985665--1||s__Pseudomonas_E sp013359695--2||s__Pseudomonas_E sp013385985--3||s__Pseudomonas_E sp014174475--1||s__Pseudomonas_E sp014268885--1||s__Pseudomonas_E sp014268975--1||s__Pseudomonas_E sp014270125--1||s__Pseudomonas_E sp014851765--2||s__Pseudomonas_E sp016518545--1||s__Pseudomonas_E sp016865545--1||s__Pseudomonas_E sp019168305--2||s__Pseudomonas_E sp900005815--1||s__Pseudomonas_E sp900107395--2||s__Pseudomonas_E sp900187455--5||s__Pseudomonas_E sp900187565--3||s__Pseudomonas_E sp900187605--2||s__Pseudomonas_E sp900187615--1||s__Pseudomonas_E sp900589395--5||s__Pseudomonas_E sp902506505--5||s__Pseudomonas_E sp904067045--2||s__Pseudomonas_E straminea--1||s__Pseudomonas_E syringae--3||s__Pseudomonas_E syringae_Q--2||s__Pseudomonas_E tremae--1||s__Pseudomonas_E veronii--5||s__Pseudomonas_E yamanorum--1||s__Pseudomonas_E yamanorum_A--6||s__Pseudomonas_F sp003234055--1||s__Pseudomonas_H flexibilis--1||s__Pseudomonas_N azotifigens--4||s__Pseudomonas_O sp002418465--17||s__Pseudomonas_R azotifigens_A--1||s__Pseudomonas_R nosocomialis--1||s__Pseudooceanicola sp009827095--1||s__Pseudooceanicola sp011806405--1||s__Pseudophaeobacter sp001294455--1||s__Pseudorhizobium flavum--1||s__Pseudovibrio exalbescens--2||s__Pseudoxanthomonas sp017745195--1||s__Pseudoxanthomonas suwonensis_A--10||s__Pusillimonas_A sp012744285--1||s__QHYP01 sp003224195--1||s__Qipengyuania mangrovi--1||s__Qipengyuania pelagi--1||s__Qipengyuania sp001635685--1||s__Qipengyuania sp018819685--2||s__Quinella sp017515635--1||s__R-H-3 sp016213575--1||s__R196 sp004764705--1||s__R267 sp013340205--2||s__RAAP-1 sp903909505--1||s__RBG-16-40-8 sp903833275--2||s__REEB422 sp017853315--1||s__REEB506 sp018969015--1||s__RFNS01 sp009927055--1||s__RH-AL1 sp009765775--2||s__RI-112 sp016124535--1||s__RUG11237 sp902767135--1||s__RUG306 sp900316075--1||s__Reidiella endopervernicosa--2||s__Rhabdaerophilum sp002256205--1||s__Rhabdaerophilum sp002928875--2||s__Rhabdochromatium marinum--12||s__Rheinheimera sp001513785--1||s__Rhizobacter sp001425785--1||s__Rhizobium aethiopicum--1||s__Rhizobium bangladeshense--1||s__Rhizobium esperanzae_A--4||s__Rhizobium etli_B--1||s__Rhizobium jaguaris--1||s__Rhizobium leguminosarum_K--1||s__Rhizobium leguminosarum_N--1||s__Rhizobium lusitanum_B--1||s__Rhizobium lusitanum_D--1||s__Rhizobium mesoamericanum--1||s__Rhizobium phaseoli_A--1||s__Rhizobium ruizarguesonis--1||s__Rhizobium sp000282035--1||s__Rhizobium sp000377565--1||s__Rhizobium sp000799775--1||s__Rhizobium sp000799845--1||s__Rhizobium sp001429725--1||s__Rhizobium sp002531725--1||s__Rhizobium sp002531955--1||s__Rhizobium sp017305935--1||s__Rhizobium sp018987265--1||s__Rhizobium sp900468685--1||s__Rhizobium sp900470965--1||s__Rhizobium sp900489925--5||s__Rhizobium sp902706285--1||s__Rhizobium tumorigenes--1||s__Rhizobium_A straminoryzae--2||s__Rhizorhabdus sp900101455--1||s__Rhizorhabdus wittichii--1||s__Rhizorhabdus wittichii_A--1||s__Rhodanobacter sp004322005--1||s__Rhodobacter aestuarii--1||s__Rhodobium orientis--1||s__Rhodoblastus acidophilus--4||s__Rhodoblastus acidophilus_A--2||s__Rhodoblastus sphagnicola--1||s__Rhodocyclus tenuis--2||s__Rhodoferax bucti--3||s__Rhodoferax fermentans--1||s__Rhodoferax sp013416775--3||s__Rhodoferax sp903859265--2||s__Rhodoferax sp903863395--1||s__Rhodoferax sp903873485--1||s__Rhodoferax sp903920405--1||s__Rhodoferax sp903927295--1||s__Rhodopila globiformis--7||s__Rhodoplanes elegans--176||s__Rhodopseudomonas palustris_E--5||s__Rhodopseudomonas palustris_H--1||s__Rhodopseudomonas palustris_J--2||s__Rhodopseudomonas pseudopalustris--1||s__Rhodopseudomonas sp001295845--2||s__Rhodopseudomonas sp013377015--1||s__Rhodothalassium salexigens--1||s__Rhodovibrio salinarum--2||s__Rhodovulum marinum--1||s__Rifleibacterium amylolyticum--1||s__Rivicola pingtungensis--1||s__Rivicola sp002002905--1||s__Roseiarcus sp004799435--1||s__Roseibium aestuarii--1||s__Roseibium aggregatum_B--5||s__Roseibium album--2||s__Roseibium alexandrii--2||s__Roseibium aquae--1||s__Roseibium marinum--1||s__Roseibium sediminis--1||s__Roseibium sp002237595--1||s__Roseibium sp008107755--1||s__Roseibium sp017643925--1||s__Roseicyclus sp001650845--1||s__Roseivivax marinus--1||s__Roseococcus sp007129145--1||s__Roseococcus sp019083995--1||s__Roseomonas aerilata--2||s__Roseomonas aerophila--1||s__Roseomonas aestuarii--1||s__Roseomonas cervicalis--3||s__Roseomonas mucosa--1||s__Roseomonas sp017813395--1||s__Roseomonas_A frigidaquae--1||s__Roseomonas_A tokyonensis--3||s__Roseomonas_B alkaliterrae--4||s__Roseospirillum parvum--2||s__Rubripirellula tenax--3||s__Rubrivivax rivuli--6||s__Rubrivivax sp016789865--1||s__Rubrivivax sp016790395--1||s__Rubrivivax sp018971105--1||s__Rubrivivax sp903885585--1||s__Rubrivivax sp903914615--2||s__Rubrivivax sp904426505--2||s__Rugosimonospora sp005885555--2||s__S144-34 sp015494165--3||s__SCMT01 sp017990865--1||s__SCUS01 sp903845045--4||s__SIAN01 sp016795285--1||s__SKYL01 sp007121755--1||s__SLDB01 sp007125475--1||s__SMYD01 sp004356015--12||s__SSA4 sp016712375--1||s__STGJ01 sp010435965--1||s__SURF-16 sp003605035--2||s__SURF-21 sp016931915--3||s__SYBY01 sp016463765--1||s__SYFR01 sp005800325--1||s__SYSU-D60009 sp003574735--28||s__SYSU-D60009 sp013822765--40||s__SYSU-D60009 sp016794075--39||s__SZUA-401 sp002869605--37||s__SZUA-401 sp003246035--1||s__SZUA-421 sp003245715--1||s__SZUA-430 sp016792785--1||s__SZUA-448 sp016280395--1||s__SZUA-540 sp003250235--1||s__Saccharibacillus alkalitolerans--2||s__Saccharibacillus brassicae--2||s__Saccharibacillus deserti--4||s__Saccharibacillus qingshengii--3||s__Sagittula sp002814095--1||s__Sagittula sp017813235--1||s__Sagittula stellata--1||s__Salinarimonas ramus--1||s__Salinibacter altiplanensis--3||s__Salinicola endophyticus--1||s__Salinicola lusitanus--2||s__Salipiger sp002300555--2||s__Salipiger thiooxidans--2||s__Sanguibacter inulinus--1||s__Sanguibacter sp016342785--1||s__Selenomonas_A montiformis--1||s__Selenomonas_A ruminantium--1||s__Selenomonas_C sp002351185--1||s__Shewanella chilikensis--8||s__Shewanella fodinae--1||s__Shewanella khirikhana--1||s__Shewanella sp007004545--1||s__Shewanella waksmanii--1||s__Shinella fusca--1||s__Shinella kummerowiae--1||s__Shinella sp004514435--1||s__Shinella zoogloeoides--1||s__Siccibacter colletis--1||s__Sideroxydans sp003445795--25||s__Sideroxydans sp016214695--1||s__Silanimonas sp003449515--1||s__Simiduia agarivorans--1||s__Singulisphaera sp900129635--1||s__Sinorhizobium americanum--1||s__Sinorhizobium fredii_B--1||s__Sinorhizobium sp000513895--2||s__Skermanella aerolata--4||s__Skermanella mucosa--1||s__Skermanella pratensis--1||s__Skermanella stibiiresistens--1||s__Sneathiella aquimaris--1||s__Sneathiella chinensis--1||s__Solidesulfovibrio aerotolerans--1||s__Solidesulfovibrio carbinolicus--2||s__Solidesulfovibrio magneticus_A--45||s__Solidesulfovibrio magneticus_B--23||s__Solimonas aquatica--1||s__Solirubrobacter pauli--1||s__Solirubrobacter soli--9||s__SpSt-539 sp015654675--1||s__SpSt-583 sp011367385--1||s__Sphaerotilus sulfidivorans--2||s__Sphingobium sp006226685--1||s__Sphingobium sp013911745--1||s__Sphingobium sp014203965--3||s__Sphingobium sp016000085--1||s__Sphingobium sp017745115--3||s__Sphingobium subterraneum--1||s__Sphingobium_A sp003590775--1||s__Sphingomicrobium sp003970925--1||s__Sphingomicrobium sp009720245--1||s__Sphingomicrobium sp013816785--1||s__Sphingomonas aeriglobus--1||s__Sphingomonas alpina_A--1||s__Sphingomonas asaccharolytica--1||s__Sphingomonas aurantiaca--8||s__Sphingomonas elodea_A--1||s__Sphingomonas excrementigallinarum--1||s__Sphingomonas gilva--1||s__Sphingomonas ginsenosidivorax--1||s__Sphingomonas hankookensis--1||s__Sphingomonas hengshuiensis--4||s__Sphingomonas kyeonggiensis--1||s__Sphingomonas kyeonggiensis_A--5||s__Sphingomonas parapaucimobilis--1||s__Sphingomonas paucimobilis--1||s__Sphingomonas pokkalii--5||s__Sphingomonas populi--1||s__Sphingomonas portus--2||s__Sphingomonas sp000632225--1||s__Sphingomonas sp000797515--1||s__Sphingomonas sp001421785--2||s__Sphingomonas sp001421805--4||s__Sphingomonas sp001422045--2||s__Sphingomonas sp001423845--4||s__Sphingomonas sp001425385--3||s__Sphingomonas sp001555965--1||s__Sphingomonas sp001556185--1||s__Sphingomonas sp002002925--2||s__Sphingomonas sp002796605--2||s__Sphingomonas sp003951315--1||s__Sphingomonas sp004345855--1||s__Sphingomonas sp005503355--1||s__Sphingomonas sp012650175--4||s__Sphingomonas sp013416555--1||s__Sphingomonas sp014193845--1||s__Sphingomonas sp014334115--1||s__Sphingomonas sp017418975--1||s__Sphingomonas sp017744835--1||s__Sphingomonas sp018449795--2||s__Sphingomonas sp900109205--1||s__Sphingomonas sp900114095--1||s__Sphingomonas sp902506455--1||s__Sphingomonas taxi_B--1||s__Sphingomonas trueperi_A--2||s__Sphingomonas yantingensis--2||s__Sphingomonas_B sp002291855--2||s__Sphingomonas_B sp009913435--1||s__Sphingomonas_E fennica--3||s__Sphingomonas_E sp002151445--2||s__Sphingomonas_N oligoaromativorans--4||s__Sphingomonas_N sp000333335--8||s__Sphingomonas_N sp903871605--1||s__Sphingopyxis macrogoltabida--1||s__Spirillospora hibisca--1||s__Spiro-10 sp003245785--2||s__Spiro-10 sp016938205--1||s__Sporichthya polymorpha--1||s__Stappia sp016774605--2||s__Stappia sp900185725--1||s__Stappia stellulata--2||s__Stenotrophomonas maltophilia_A--1||s__Sulfitobacter sediminilitoris--1||s__Sulfitobacter sp001650875--2||s__Sulfitobacter_E sabulilitoris--1||s__Sulfopaludibacter sp900290315--1||s__Sulfurisoma sp018825305--1||s__Sulfuritalea sp017302275--4||s__Sulfuritalea sp903908065--1||s__Sulfuritalea sp903933395--14||s__Symbiobacterium terraclitae--1||s__Syntrophomonas_A palmitatica--1||s__Syntrophotalea_A acetylenivorans--1||s__TMP-7 sp018268715--2||s__Tagaea sp017308135--1||s__Tardiphaga sp007018905--1||s__Tardiphaga sp014377915--1||s__Tardiphaga sp018279705--4||s__Telmatospirillum sp013349735--1||s__Telmatospirillum sp015654615--1||s__Telmatospirillum sp903858635--9||s__Tepidicaulis marinus--2||s__Tepidimonas aquatica--1||s__Termitinema primitia_A--1||s__Thalassobaculum litoreum--1||s__Thalassobaculum_A fulvum--1||s__Thalassobaculum_A sp000171835--3||s__Thalassomonas viridans--3||s__Thalassospira indica--1||s__Thalassospira lucentensis--1||s__Thalassospira lucentensis_A--2||s__Thalassospira povalilytica--1||s__Thalassospira profundimaris--1||s__Thalassospira sp000948415--3||s__Thalassospira tepidiphila--1||s__Thalassospira xiamenensis--1||s__Thauera propionica--1||s__Thauera sp002354895--1||s__Thauera sp017997795--15||s__Thauera_A nasutitermitis--1||s__Thauera_A sp014489115--1||s__Thermogutta terrifontis--1||s__Thioalkalivibrio versutus--1||s__Thiobacillus denitrificans_A--2||s__Thiobacillus sp001897675--11||s__Thiobacillus sp018780105--1||s__Thioclava arenosa--1||s__Thiohalospira halophila--1||s__Thiomicrorhabdus sp013391765--1||s__Thiomonas sp000377645--3||s__Thiorhodovibrio sp000228725--16||s__Thiothrix moscowensis--1||s__Tistrella bauzanensis--1||s__Treponema_F brennaborense--1||s__Tumebacillus permanentifrigoris--1||s__Tumebacillus_A sp004340785--32||s__UBA11136 sp016776635--3||s__UBA11222 sp009693835--1||s__UBA11386 sp016933425--2||s__UBA12059 sp018815555--1||s__UBA1240 sp001603145--5||s__UBA12508 sp001831095--3||s__UBA1258 sp016280465--1||s__UBA1444 sp002329525--1||s__UBA1479 sp002325375--58||s__UBA1603 sp002322035--5||s__UBA1712 sp902779505--10||s__UBA1712 sp905235845--1||s__UBA1799 sp002319815--1||s__UBA2009 sp002733205--1||s__UBA2192 sp002067855--1||s__UBA2250 sp013426785--1||s__UBA2250 sp903930805--2||s__UBA2255 sp002347565--3||s__UBA2262 sp003517965--3||s__UBA2270 sp903891045--1||s__UBA2386 sp005776475--1||s__UBA2386 sp016793265--3||s__UBA2386 sp016794485--3||s__UBA2562 sp002340345--1||s__UBA2897 sp900316275--2||s__UBA2913 sp002349925--1||s__UBA3282 sp002491905--2||s__UBA3361 sp002360535--1||s__UBA3766 sp016285575--2||s__UBA4763 sp002403455--1||s__UBA5619 sp903928915--1||s__UBA6 sp002508545--1||s__UBA6100 sp016926975--8||s__UBA6240 sp002441445--4||s__UBA6894 sp003669555--2||s__UBA6894 sp017853285--1||s__UBA6894 sp903912515--3||s__UBA6920 sp002448875--1||s__UBA6929 sp002448815--2||s__UBA7656 sp002483445--2||s__UBA7672 sp903831485--1||s__UBA8260 sp003134115--1||s__UBA8260 sp003170875--1||s__UBA8363 sp015228815--1||s__UBA8401 sp013361065--2||s__UBA8401 sp903861125--1||s__UBA8783 sp003516955--1||s__UBA8904 sp009773315--1||s__UBA9160 sp003520425--10||s__UBA929 sp009782475--1||s__UBA994 sp018725205--1||s__Undibacterium parvum--1||s__Undibacterium sp014284125--1||s__Undibacterium sp016200895--4||s__UphvI-Ar2 sp002352215--2||s__VEOV01 sp009886125--1||s__VEOV01 sp012026855--2||s__VEOV01 sp013377075--3||s__VEPB01 sp012026715--12||s__VGJY01 sp016867235--1||s__VJOY01 sp007109405--1||s__Vallitalea_A okinawensis--1||s__Vannielia sp017792405--1||s__Variovorax paradoxus_E--1||s__Variovorax sp003019815--1||s__Variovorax sp900090195--1||s__Vecturithrix granuli--2||s__Verrucomicrobium sp000739655--1||s__Vibrio hangzhouensis--1||s__Virgisporangium aliadipatigenens--2||s__Vogesella oryzae--6||s__Vogesella sp900090205--3||s__WGGQ01 sp009296285--1||s__WGLV01 sp016125385--9||s__WHSQ01 sp009380005--1||s__WJIJ01 sp014730345--2||s__WLYX01 sp009707705--1||s__WMHbin7 sp016215555--1||s__WMHbin7 sp902725215--1||s__WOUP01 sp009772895--1||s__WRAA01 sp009780445--1||s__WRAH01 sp009788085--1||s__WSYB01 sp009773645--1||s__Wenzhouxiangella sp003565625--7||s__Wenzhouxiangella sp014725735--1||s__XBD2001 sp017959525--1||s__Xanthomonas campestris_B--1||s__Xanthomonas codiaei--1||s__Xanthomonas cucurbitae--3||s__Xanthomonas floridensis--2||s__Xylophilus rhododendri--3||s__YD12-FULL-57-12 sp001799275--1||s__Yoonia litorea--1||s__Z2-YC6860 sp016869215--2||s__Z2-YC6860 sp017304505--31||s__ZCTH02-B3 sp002159065--1||s__Zhengella mangrovi--1||s__Zhizhongheella caldifontis--1||s__Zoogloea sp009026175--1||s__Zoogloea sp015657735--1||s__Zymobacter palmae--1:evalue_avg=6.7803341743224406e-15:evalue_max=1.32e-11:evalue_min=5.25e-89:evalue_std=2.951088016993331e-13:evalue_sum=1.3574229016993526e-11:gapopen_avg=0.17432567432567433:gapopen_max=5.0:gapopen_min=0.0:gapopen_std=0.4721956008768253:gapopen_sum=349.0:gtdb_class_counter=c__Acidobacteriae--1||c__Alphaproteobacteria--3043||c__Anaeroferrophillalia--1||c__Bacilli--8||c__Bradymonadia--3||c__Clostridia--15||c__Cyanobacteriia--1||c__Desulfitobacteriia--5||c__Desulfobacteria--1||c__Desulfuromonadia--1||c__Fimbriimonadia--1||c__Gammaproteobacteria--6||c__Halanaerobiia--1||c__Leptospirae--148||c__Methanosarcinia--3||c__Planctomycetia--1||c__Syntropharchaeia--2||c__Thermoanaerobacteria--2||c__Thermodesulfobacteria--1||c__Verrucomicrobiae--1:gtdb_domain_counter=d__Archaea--5||d__Bacteria--3240:gtdb_family_counter=f__ATM1--1||f__Acetivibrionaceae--1||f__Acetobacteraceae--14||f__Acidaminobacteraceae--1||f__Amorphaceae--1||f__Ancalomicrobiaceae--8||f__Anoxybacillaceae--2||f__Azospirillaceae--24||f__Beijerinckiaceae--982||f__Bryobacteraceae--1||f__Caldanaerobiaceae--2||f__Caulobacteraceae--4||f__Clostridiaceae--1||f__Cohaesibacteraceae--1||f__Competibacteraceae--2||f__Defluviitaleaceae--1||f__Desulfitobacteriaceae--5||f__Desulfobacteraceae--1||f__Dongiaceae--1||f__Elsteraceae--7||f__Emcibacteraceae--1||f__Exiguobacteraceae--1||f__GCA-016699305--1||f__GCA-2696645--5||f__GCA-2731375--1||f__H5-SPI1--1||f__Hyphomonadaceae--8||f__JAADEO01--1||f__JADQBU01--1||f__JAEULF01--5||f__Kiloniellaceae--1||f__Kordiimonadaceae--3||f__Lachnospiraceae--10||f__Lacipirellulaceae--1||f__Leptospiraceae--147||f__Lutisporaceae--1||f__Magnetospirillaceae--11||f__Maricaulaceae--28||f__Methanogasteraceae--3||f__Methyloligellaceae--1||f__Methylopilaceae--13||f__Micavibrionaceae--3||f__Micropepsaceae--1||f__Nitrincolaceae--3||f__Nostocaceae--1||f__OSC116--2||f__Paenibacillaceae--1||f__Phreatobacteraceae--8||f__Pleomorphomonadaceae--23||f__Pseudomonadaceae--1||f__Pseudoxanthobacteraceae--4||f__Rhodobiaceae--2||f__Rhodospirillaceae--12||f__Rhodothalassiaceae--3||f__Sphingomonadaceae--8||f__Stappiaceae--67||f__Stellaceae--5||f__Syntropharchaeaceae--2||f__Syntrophotaleaceae--1||f__TH1-2--5||f__Tepidibacillaceae--4||f__Thalassospiraceae--1||f__Thermodesulfobacteriaceae--1||f__UBA1532--3||f__UBA2562--1||f__UBA828--1||f__UBA9464--1||f__WTKA01--1||f__Xanthobacteraceae--1775||f__Zavarziniaceae--1:gtdb_genus_counter=g__62-47--3||g__Acetivibrio--1||g__Acidibrevibacterium--1||g__Acuticoccus--1||g__Aeoliella--1||g__Aerophototrophica--1||g__Aestuariispira--1||g__Afipia--13||g__Agaricicola--1||g__Aliidongia--1||g__Alpha-05--5||g__Angulomicrobium--1||g__Anoxybacillus_A--1||g__Anoxybacillus_B--1||g__Aquabacter--5||g__Aquidulcibacter--5||g__Asticcacaulis--4||g__Azorhizobium--24||g__Azospirillum--16||g__BOG-908--1||g__BOG-930--2||g__BOG-931--1||g__Blastochloris--3||g__Bog-105--1||g__Bosea--9||g__Bradyrhizobium--1283||g__Breoghania--2||g__CAIMOR01--2||g__CAINDO01--1||g__CAIQQQ01--1||g__CAIRTN01--1||g__CAIULK01--1||g__CAIWAH01--1||g__CAIXXC01--3||g__CAIYYN01--2||g__Caenispirillum--1||g__Caldanaerobius--2||g__Cohaesibacter--1||g__DSCM01--1||g__Defluviitalea_A--1||g__Desulfamplus--1||g__Desulfitobacterium--3||g__Desulfosporosinus--2||g__Dongia--1||g__Elstera--3||g__Exiguobacterium_A--1||g__FEB-22--2||g__G192--1||g__GCA-016699305--1||g__GCA-2696645--2||g__Ga0077545--3||g__Ga0077548--3||g__H5-SPI1--1||g__Hankyongella--1||g__Hansschlegelia--4||g__Hartmannibacter--1||g__Hirschia--1||g__Hongsoonwoonella--6||g__Hwanghaeella--2||g__Insolitispirillum--2||g__Iodidimonas--2||g__J134--1||g__JABXKX01--1||g__JACADY01--1||g__JACDEQ01--1||g__JACQAE01--1||g__JACQAI01--1||g__JACQTM01--2||g__JACRFY01--1||g__JADQBU01--1||g__JAENYW01--1||g__JAEULF01--5||g__JAFKKS01--1||g__JAHJCH01--1||g__Kordiimonas--3||g__Leptospira--52||g__Leptospira_A--28||g__Leptospira_B--67||g__Lutispora--1||g__MGBC136627--1||g__MGBC140009--1||g__Magnetospirillum--3||g__Maricaulis--19||g__Marinicauda--1||g__Marinobacterium--1||g__Methanogaster--3||g__Methylobacterium--957||g__Methyloceanibacter--1||g__Methylopila--5||g__Micavibrio_A--1||g__Mobilitalea--1||g__Motiliproteus--2||g__NCEH01--1||g__Nitrobacter--16||g__Niveispirillum--7||g__Nostoc--1||g__OCS116--2||g__Oceanicaulis--8||g__Oleiliquidispirillum--1||g__PALSA-894--2||g__PRO6--1||g__PTKB01--1||g__Paenibacillus_A--1||g__Pannonibacter--4||g__Pararhodospirillum--1||g__Phaeospirillum--2||g__Phreatobacter--8||g__Pinisolibacter--1||g__Plasticicumulans--1||g__Plasticicumulans_A--1||g__Pleomorphomonas--22||g__Ponticaulis--5||g__Prosthecomicrobium_A--4||g__Pseudolabrys--41||g__Pseudomonas_B--1||g__Pseudorhodoplanes--9||g__Pseudovibrio--17||g__Pseudoxanthobacter--4||g__RDXE01--3||g__RGIG10340--1||g__Rhabdaerophilum--6||g__Rhizorhabdus--2||g__Rhodobium--2||g__Rhodoblastus--4||g__Rhodoplanes--3||g__Rhodopseudomonas--259||g__Rhodospira--1||g__Rhodospirillum--2||g__Rhodovastum--2||g__Roseibium--33||g__Roseomonas_A--2||g__SG-bin9--1||g__SHZC01--1||g__Salinarimonas--6||g__Siculibacillus--1||g__Sphingomonas_N--5||g__Stappia--5||g__Syntropharchaeum--1||g__Syntropharchaeum_A--1||g__Syntrophotalea_A--1||g__Tardiphaga--92||g__Telmatospirillum--3||g__Tepidibacillus--1||g__Tepidibacillus_A--1||g__Thalassospira--1||g__Thermosulfurimonas_A--1||g__U87765--3||g__UBA1712--2||g__UBA2562--1||g__UBA2705--2||g__UBA2868--3||g__UBA3947--1||g__UBA4441--1||g__UBA6159--1||g__UBA6259--1||g__UBA7672--2||g__URHD0088--1||g__V9D3004--1||g__VGEV01--1||g__WHTV01--1||g__WTKA01--1||g__Z2-YC6860--5||g__Zavarzinia--1:gtdb_order_counter=o__ATCC43930--5||o__Acetivibrionales--1||o__Acetobacterales--14||o__Anaeroferrophillales--1||o__Azospirillales--24||o__Bacillales--2||o__Bryobacterales--1||o__Caulobacterales--45||o__Clostridiales--1||o__Competibacterales--2||o__Cyanobacteriales--1||o__Desulfitobacteriales--5||o__Desulfobacterales--1||o__Desulfuromonadales--1||o__Dongiales--1||o__Elsterales--7||o__Exiguobacterales--1||o__Fimbriimonadales--1||o__GCA-016699305--1||o__GCA-2731375--1||o__Halanaerobiales--1||o__JAEULF01--5||o__Kiloniellales--1||o__Lachnospirales--11||o__Leptospirales--148||o__Lutisporales--1||o__Methanosarcinales--3||o__Micavibrionales--3||o__Micropepsales--1||o__Paenibacillales--1||o__Pedosphaerales--1||o__Peptostreptococcales--1||o__Pirellulales--1||o__Pseudomonadales--4||o__Rhizobiales--2888||o__Rhodospirillales--24||o__Sphingomonadales--15||o__Syntropharchaeales--2||o__Tepidibacillales--4||o__Thermoanaerobacterales--2||o__Thermodesulfobacteriales--1||o__UBA2562--1||o__UBA7976--3||o__UBA828--1||o__UBA8366--5||o__Zavarziniales--1:gtdb_phylum_counter=p__Acidobacteriota--1||p__Armatimonadota--1||p__Cyanobacteria--1||p__Desulfobacterota--3||p__Desulfobacterota_C--1||p__Firmicutes--8||p__Firmicutes_A--17||p__Firmicutes_B--5||p__Firmicutes_F--1||p__Halobacteriota--5||p__Myxococcota--3||p__Planctomycetota--1||p__Proteobacteria--3049||p__Spirochaetota--148||p__Verrucomicrobiota--1:gtdb_species_counter=s__62-47 sp017305535--1||s__62-47 sp017305555--1||s__62-47 sp017305595--1||s__Acetivibrio clariflavus--1||s__Acidibrevibacterium fodinaquatile--1||s__Acuticoccus sp016411865--1||s__Aeoliella mucimassa--1||s__Aerophototrophica crusticola--1||s__Aestuariispira insulae--1||s__Afipia carboxidovorans--1||s__Afipia felis--3||s__Afipia massiliensis--1||s__Afipia sp000178995--1||s__Afipia sp001897755--3||s__Afipia sp016201045--1||s__Afipia sp017305455--3||s__Agaricicola taiwanensis--1||s__Aliidongia dinghuensis--1||s__Alpha-05 sp002307145--1||s__Alpha-05 sp003246625--1||s__Alpha-05 sp003250275--1||s__Alpha-05 sp016937315--1||s__Alpha-05 sp900079695--1||s__Angulomicrobium sp018449475--1||s__Anoxybacillus_A tepidamans--1||s__Anoxybacillus_B vitaminiphilus--1||s__Aquabacter cavernae--1||s__Aquabacter sp002279855--2||s__Aquabacter sp013911975--1||s__Aquabacter sp017742835--1||s__Aquidulcibacter bacilliformis--2||s__Aquidulcibacter paucihalophilus--2||s__Aquidulcibacter sp001602435--1||s__Asticcacaulis benevestitus--1||s__Asticcacaulis excentricus--1||s__Asticcacaulis excentricus_A--1||s__Asticcacaulis sp000495815--1||s__Azorhizobium caulinodans--9||s__Azorhizobium doebereinerae--8||s__Azorhizobium oxalatiphilum--7||s__Azospirillum griseum--4||s__Azospirillum humicireducens--1||s__Azospirillum lipoferum_B--1||s__Azospirillum oleiclasticum--2||s__Azospirillum soli--1||s__Azospirillum sp003116095--1||s__Azospirillum sp003590795--3||s__Azospirillum sp016595245--1||s__Azospirillum thiophilum--2||s__BOG-908 sp003133065--1||s__BOG-930 sp903907955--1||s__BOG-930 sp903918195--1||s__BOG-931 sp003164375--1||s__Blastochloris sulfoviridis--2||s__Blastochloris viridis--1||s__Bog-105 sp003169195--1||s__Bosea lathyri--1||s__Bosea sp001295925--1||s__Bosea sp001556025--1||s__Bosea sp001556125--1||s__Bosea sp001713455--1||s__Bosea sp002279705--1||s__Bosea sp014873125--1||s__Bosea sp900185715--1||s__Bosea vaviloviae_B--1||s__Bradyrhizobium agreste--8||s__Bradyrhizobium algeriense--6||s__Bradyrhizobium amphicarpaeae--12||s__Bradyrhizobium arachidis--7||s__Bradyrhizobium archetypum--5||s__Bradyrhizobium australiense--6||s__Bradyrhizobium betae--11||s__Bradyrhizobium betae_A--8||s__Bradyrhizobium cajani--5||s__Bradyrhizobium campsiandrae--11||s__Bradyrhizobium canariense--8||s__Bradyrhizobium canariense_A--4||s__Bradyrhizobium canariense_C--9||s__Bradyrhizobium centrolobii--5||s__Bradyrhizobium cosmicum--11||s__Bradyrhizobium cytisi--7||s__Bradyrhizobium daqingense--4||s__Bradyrhizobium denitrificans--22||s__Bradyrhizobium diazoefficiens--9||s__Bradyrhizobium diazoefficiens_A--17||s__Bradyrhizobium diazoefficiens_B--7||s__Bradyrhizobium diazoefficiens_C--7||s__Bradyrhizobium diazoefficiens_D--5||s__Bradyrhizobium diazoefficiens_E--4||s__Bradyrhizobium diazoefficiens_F--5||s__Bradyrhizobium diazoefficiens_G--7||s__Bradyrhizobium diazoefficiens_H--4||s__Bradyrhizobium diversitatis--6||s__Bradyrhizobium elkanii--1||s__Bradyrhizobium elkanii_A--2||s__Bradyrhizobium embrapense--2||s__Bradyrhizobium erythrophlei_A--3||s__Bradyrhizobium erythrophlei_B--2||s__Bradyrhizobium erythrophlei_D--5||s__Bradyrhizobium erythrophlei_E--2||s__Bradyrhizobium forestalis--7||s__Bradyrhizobium frederickii--9||s__Bradyrhizobium glycinis--6||s__Bradyrhizobium guangdongense--13||s__Bradyrhizobium guangdongense_A--10||s__Bradyrhizobium guangxiense--10||s__Bradyrhizobium guangzhouense--10||s__Bradyrhizobium hipponense--7||s__Bradyrhizobium huanghuaihaiense--9||s__Bradyrhizobium icense--5||s__Bradyrhizobium iriomotense_A--9||s__Bradyrhizobium iriomotense_B--6||s__Bradyrhizobium ivorense--2||s__Bradyrhizobium japonicum--7||s__Bradyrhizobium japonicum_B--14||s__Bradyrhizobium japonicum_C--9||s__Bradyrhizobium japonicum_D--8||s__Bradyrhizobium japonicum_F--6||s__Bradyrhizobium japonicum_G--7||s__Bradyrhizobium japonicum_H--14||s__Bradyrhizobium jicamae--7||s__Bradyrhizobium jicamae_A--2||s__Bradyrhizobium jicamae_B--8||s__Bradyrhizobium lablabi--8||s__Bradyrhizobium lablabi_A--4||s__Bradyrhizobium lablabi_B--3||s__Bradyrhizobium lablabi_C--3||s__Bradyrhizobium liaoningense_A--7||s__Bradyrhizobium liaoningense_B--8||s__Bradyrhizobium liaoningense_C--6||s__Bradyrhizobium macuxiense--2||s__Bradyrhizobium macuxiense_A--3||s__Bradyrhizobium manausense--9||s__Bradyrhizobium manausense_A--14||s__Bradyrhizobium manausense_B--7||s__Bradyrhizobium manausense_C--7||s__Bradyrhizobium manausense_D--7||s__Bradyrhizobium mercantei--5||s__Bradyrhizobium murdochi--5||s__Bradyrhizobium nanningense--9||s__Bradyrhizobium neotropicale--5||s__Bradyrhizobium niftali--10||s__Bradyrhizobium nitroreducens--15||s__Bradyrhizobium oligotrophicum--17||s__Bradyrhizobium ottawaense--13||s__Bradyrhizobium ottawaense_A--5||s__Bradyrhizobium pachyrhizi--2||s__Bradyrhizobium paxllaeri--6||s__Bradyrhizobium quebecense--1||s__Bradyrhizobium retamae--4||s__Bradyrhizobium rifense--8||s__Bradyrhizobium sacchari--12||s__Bradyrhizobium septentrionale--3||s__Bradyrhizobium shewense--8||s__Bradyrhizobium sp000026145--19||s__Bradyrhizobium sp000239775--16||s__Bradyrhizobium sp000239795--18||s__Bradyrhizobium sp000239815--14||s__Bradyrhizobium sp000244915--8||s__Bradyrhizobium sp000244935--10||s__Bradyrhizobium sp000261685--4||s__Bradyrhizobium sp000282615--12||s__Bradyrhizobium sp000296215--6||s__Bradyrhizobium sp000426105--3||s__Bradyrhizobium sp000426245--2||s__Bradyrhizobium sp000472385--1||s__Bradyrhizobium sp000472425--2||s__Bradyrhizobium sp000472925--9||s__Bradyrhizobium sp000473045--7||s__Bradyrhizobium sp000473065--7||s__Bradyrhizobium sp000515415--9||s__Bradyrhizobium sp000617845--9||s__Bradyrhizobium sp000701345--3||s__Bradyrhizobium sp000938255--11||s__Bradyrhizobium sp000938305--6||s__Bradyrhizobium sp001464035--2||s__Bradyrhizobium sp001556045--5||s__Bradyrhizobium sp001590795--8||s__Bradyrhizobium sp001693485--5||s__Bradyrhizobium sp001908185--7||s__Bradyrhizobium sp001908205--8||s__Bradyrhizobium sp001908235--3||s__Bradyrhizobium sp002531575--11||s__Bradyrhizobium sp002532045--3||s__Bradyrhizobium sp002831585--2||s__Bradyrhizobium sp003001755--1||s__Bradyrhizobium sp003020075--1||s__Bradyrhizobium sp003020115--11||s__Bradyrhizobium sp003020125--11||s__Bradyrhizobium sp003837805--7||s__Bradyrhizobium sp003963435--12||s__Bradyrhizobium sp004212635--5||s__Bradyrhizobium sp004216735--9||s__Bradyrhizobium sp004799445--10||s__Bradyrhizobium sp005884765--5||s__Bradyrhizobium sp005885285--4||s__Bradyrhizobium sp005937885--4||s__Bradyrhizobium sp009766005--3||s__Bradyrhizobium sp009930815--7||s__Bradyrhizobium sp011516635--8||s__Bradyrhizobium sp011602485--6||s__Bradyrhizobium sp013178945--13||s__Bradyrhizobium sp013240495--7||s__Bradyrhizobium sp014198245--8||s__Bradyrhizobium sp015291625--1||s__Bradyrhizobium sp015291645--7||s__Bradyrhizobium sp015291665--8||s__Bradyrhizobium sp015291745--12||s__Bradyrhizobium sp015624485--3||s__Bradyrhizobium sp015624505--8||s__Bradyrhizobium sp016213215--5||s__Bradyrhizobium sp016219575--5||s__Bradyrhizobium sp017305715--3||s__Bradyrhizobium sp017872735--6||s__Bradyrhizobium sp017872875--8||s__Bradyrhizobium sp017881085--6||s__Bradyrhizobium sp018130065--6||s__Bradyrhizobium sp018130145--5||s__Bradyrhizobium sp018130165--4||s__Bradyrhizobium sp018130385--6||s__Bradyrhizobium sp018131075--4||s__Bradyrhizobium sp018398875--4||s__Bradyrhizobium sp018398895--4||s__Bradyrhizobium sp018449525--5||s__Bradyrhizobium sp018449695--5||s__Bradyrhizobium sp018596315--8||s__Bradyrhizobium sp018736105--5||s__Bradyrhizobium sp018971625--4||s__Bradyrhizobium sp018971675--3||s__Bradyrhizobium sp019242285--8||s__Bradyrhizobium sp019243075--4||s__Bradyrhizobium sp019244115--11||s__Bradyrhizobium sp900103365--7||s__Bradyrhizobium sp900109945--12||s__Bradyrhizobium sp900113735--11||s__Bradyrhizobium sp900114915--10||s__Bradyrhizobium sp900115265--8||s__Bradyrhizobium sp900176205--21||s__Bradyrhizobium stylosanthis--10||s__Bradyrhizobium symbiodeficiens--9||s__Bradyrhizobium tropiciagri--2||s__Bradyrhizobium tropiciagri_A--2||s__Bradyrhizobium tropiciagri_B--1||s__Bradyrhizobium valentinum--6||s__Bradyrhizobium vignae--6||s__Bradyrhizobium viridifuturi--3||s__Bradyrhizobium yuanmingense--8||s__Bradyrhizobium zhanjiangense--9||s__Breoghania corrubedonensis--1||s__Breoghania sp003432385--1||s__CAIMOR01 sp903835235--1||s__CAIMOR01 sp903843125--1||s__CAINDO01 sp903847385--1||s__CAIQQQ01 sp903823665--1||s__CAIRTN01 sp903881515--1||s__CAIULK01 sp903899885--1||s__CAIWAH01 sp903821635--1||s__CAIXXC01 sp903897565--1||s__CAIXXC01 sp903923205--2||s__CAIYYN01 sp903930435--2||s__Caenispirillum salinarum--1||s__Caldanaerobius fijiensis--1||s__Caldanaerobius polysaccharolyticus--1||s__Cohaesibacter sp900215505--1||s__DSCM01 sp016938065--1||s__Defluviitalea_A raffinosedens--1||s__Desulfamplus magnetovallimortis--1||s__Desulfitobacterium chlororespirans--1||s__Desulfitobacterium dehalogenans--1||s__Desulfitobacterium hafniense--1||s__Desulfosporosinus fructosivorans--1||s__Desulfosporosinus sp000224515--1||s__Dongia sp000620685--1||s__Elstera cyanobacteriorum--1||s__Elstera litoralis--1||s__Elstera sp013298565--1||s__Exiguobacterium_A flavidum--1||s__FEB-22 sp003105195--2||s__G192 sp019084075--1||s__GCA-016699305 sp016699305--1||s__GCA-2696645 sp012926505--1||s__GCA-2696645 sp017792345--1||s__Ga0077545 sp001464335--1||s__Ga0077545 sp003347645--1||s__Ga0077545 sp014191545--1||s__Ga0077548 sp001464215--1||s__Ga0077548 sp016713235--1||s__Ga0077548 sp018335895--1||s__H5-SPI1 sp015075425--1||s__Hankyongella ginsenosidimutans--1||s__Hansschlegelia quercus--2||s__Hansschlegelia sp902168115--1||s__Hansschlegelia zhihuaiae--1||s__Hartmannibacter diazotrophicus--1||s__Hirschia maritima--1||s__Hongsoonwoonella albiluteola--2||s__Hongsoonwoonella sp009826895--2||s__Hongsoonwoonella zoysiae--2||s__Hwanghaeella grinnelliae--2||s__Insolitispirillum peregrinum--2||s__Iodidimonas muriae--1||s__Iodidimonas sp000710935--1||s__J134 sp003694205--1||s__JABXKX01 sp016937975--1||s__JACADY01 sp013389115--1||s__JACDEQ01 sp013816225--1||s__JACQAE01 sp016195095--1||s__JACQAI01 sp016195115--1||s__JACQTM01 sp016210825--2||s__JACRFY01 sp016212565--1||s__JADQBU01 sp016278435--1||s__JAENYW01 sp016841555--1||s__JAEULF01 sp016793965--5||s__JAFKKS01 sp017304555--1||s__JAHJCH01 sp018813065--1||s__Kordiimonas sp006226495--1||s__Kordiimonas sp016764715--1||s__Kordiimonas sp017640725--1||s__Leptospira adleri--2||s__Leptospira alexanderi--3||s__Leptospira alstonii--3||s__Leptospira barantonii--3||s__Leptospira borgpetersenii--2||s__Leptospira ellisii--2||s__Leptospira gomenensis--2||s__Leptospira interrogans--2||s__Leptospira kirschneri--3||s__Leptospira kmetyi--4||s__Leptospira mayottensis--3||s__Leptospira noguchii--2||s__Leptospira santarosai--2||s__Leptospira sp016918785--2||s__Leptospira sp016919175--2||s__Leptospira stimsonii--2||s__Leptospira stimsonii_A--2||s__Leptospira tipperaryensis--3||s__Leptospira weilii--3||s__Leptospira weilii_A--3||s__Leptospira yasudae--2||s__Leptospira_A bandrabouensis--1||s__Leptospira_A biflexa--1||s__Leptospira_A bourretii--1||s__Leptospira_A bouyouniensis--1||s__Leptospira_A brenneri--1||s__Leptospira_A congkakensis--1||s__Leptospira_A ellinghausenii--1||s__Leptospira_A harrisiae--1||s__Leptospira_A idonii--1||s__Leptospira_A ilyithenensis--1||s__Leptospira_A jelokensis--1||s__Leptospira_A kanakyensis--1||s__Leptospira_A kemamanensis--1||s__Leptospira_A kobayashii--1||s__Leptospira_A levettii--1||s__Leptospira_A meyeri--1||s__Leptospira_A montravelensis--1||s__Leptospira_A mtsangambouensis--1||s__Leptospira_A noumeaensis--1||s__Leptospira_A perdikensis--1||s__Leptospira_A ryugenii--1||s__Leptospira_A sp016742255--1||s__Leptospira_A sp016918735--1||s__Leptospira_A sp016919165--1||s__Leptospira_A terpstrae--1||s__Leptospira_A vanthielii--1||s__Leptospira_A wolbachii--1||s__Leptospira_A yanagawae--1||s__Leptospira_B andrefontaineae--4||s__Leptospira_B broomii--2||s__Leptospira_B dzoumogneensis--3||s__Leptospira_B fainei--2||s__Leptospira_B fletcheri--2||s__Leptospira_B fluminis--2||s__Leptospira_B haakeii--4||s__Leptospira_B hartskeerlii--3||s__Leptospira_B inadai--1||s__Leptospira_B johnsonii--4||s__Leptospira_B koniambonensis--4||s__Leptospira_B langatensis--4||s__Leptospira_B licerasiae--3||s__Leptospira_B neocaledonica--4||s__Leptospira_B perolatii--1||s__Leptospira_B saintgironsiae--4||s__Leptospira_B sarikeiensis--4||s__Leptospira_B selangorensis--4||s__Leptospira_B semungkisensis--4||s__Leptospira_B sp000347035--2||s__Leptospira_B venezuelensis--3||s__Leptospira_B wolffii--3||s__Lutispora thermophila--1||s__MGBC136627 sp910585935--1||s__MGBC140009 sp910586015--1||s__Magnetospirillum sp002435715--1||s__Magnetospirillum sp014379805--1||s__Magnetospirillum sp014380005--1||s__Maricaulis maris--1||s__Maricaulis maris_A--1||s__Maricaulis parjimensis--2||s__Maricaulis salignorans--1||s__Maricaulis sp002694345--1||s__Maricaulis sp002707795--2||s__Maricaulis sp005871165--2||s__Maricaulis sp015665295--1||s__Maricaulis sp017642925--2||s__Maricaulis sp017643475--1||s__Maricaulis sp017643585--2||s__Maricaulis sp018222865--2||s__Maricaulis sp905480005--1||s__Marinicauda pacifica--1||s__Marinobacterium georgiense--1||s__Methanogaster sp003601535--1||s__Methanogaster sp004211975--2||s__Methylobacterium ajmalii--17||s__Methylobacterium aquaticum--21||s__Methylobacterium aquaticum_C--16||s__Methylobacterium brachiatum--25||s__Methylobacterium brachythecii--6||s__Methylobacterium bullatum--9||s__Methylobacterium crusticola--7||s__Methylobacterium currus--14||s__Methylobacterium dankookense--6||s__Methylobacterium durans--6||s__Methylobacterium extorquens--13||s__Methylobacterium frigidaeris--8||s__Methylobacterium fujisawaense--22||s__Methylobacterium gnaphalii--6||s__Methylobacterium gossipiicola--15||s__Methylobacterium haplocladii--3||s__Methylobacterium indicum--19||s__Methylobacterium mesophilicum--14||s__Methylobacterium nodulans--4||s__Methylobacterium organophilum--17||s__Methylobacterium oxalidis--8||s__Methylobacterium phyllostachyos--21||s__Methylobacterium platani--12||s__Methylobacterium populi_A--12||s__Methylobacterium pseudosasicola--22||s__Methylobacterium radiodurans--9||s__Methylobacterium rhodesianum--12||s__Methylobacterium rhodinum--9||s__Methylobacterium salsuginis--12||s__Methylobacterium segetis--7||s__Methylobacterium soli--5||s__Methylobacterium sp000019365--15||s__Methylobacterium sp000372825--5||s__Methylobacterium sp000519085--7||s__Methylobacterium sp001422375--6||s__Methylobacterium sp001422815--7||s__Methylobacterium sp001422885--8||s__Methylobacterium sp001422985--8||s__Methylobacterium sp001423085--12||s__Methylobacterium sp001423265--2||s__Methylobacterium sp001423295--8||s__Methylobacterium sp001423405--17||s__Methylobacterium sp001424705--11||s__Methylobacterium sp001425465--9||s__Methylobacterium sp001455965--21||s__Methylobacterium sp001542815--14||s__Methylobacterium sp002778835--2||s__Methylobacterium sp003111705--15||s__Methylobacterium sp003173775--18||s__Methylobacterium sp003201865--8||s__Methylobacterium sp003217615--10||s__Methylobacterium sp004004555--14||s__Methylobacterium sp004745635--15||s__Methylobacterium sp005502455--8||s__Methylobacterium sp006151805--24||s__Methylobacterium sp008000895--18||s__Methylobacterium sp008039875--8||s__Methylobacterium sp008040035--3||s__Methylobacterium sp008040045--4||s__Methylobacterium sp008040085--19||s__Methylobacterium sp008806345--5||s__Methylobacterium sp009806555--27||s__Methylobacterium sp010692745--13||s__Methylobacterium sp011043735--22||s__Methylobacterium sp014191355--13||s__Methylobacterium sp014873335--19||s__Methylobacterium sp017833295--23||s__Methylobacterium sp019216885--20||s__Methylobacterium sp900103195--21||s__Methylobacterium sp900112625--21||s__Methylobacterium symbioticum--10||s__Methylobacterium tarhaniae--18||s__Methylobacterium terrae--15||s__Methylobacterium thiocyanatum--13||s__Methylobacterium variabile--17||s__Methylobacterium zatmanii--7||s__Methyloceanibacter methanicus--1||s__Methylopila sp000526315--3||s__Methylopila sp002897035--2||s__Micavibrio_A aeruginosavorus_B--1||s__Mobilitalea hemicellulosilytica_A--1||s__Motiliproteus sediminis--1||s__Motiliproteus sp017309075--1||s__NCEH01 sp002304505--1||s__Nitrobacter hamburgensis--2||s__Nitrobacter sp000152905--1||s__Nitrobacter sp001896955--3||s__Nitrobacter sp001897285--2||s__Nitrobacter sp017305665--1||s__Nitrobacter vulgaris--3||s__Nitrobacter winogradskyi--2||s__Nitrobacter winogradskyi_A--2||s__Niveispirillum cyanobacteriorum--1||s__Niveispirillum irakense--1||s__Niveispirillum lacus--1||s__Niveispirillum sp001296005--1||s__Niveispirillum sp009495745--1||s__Niveispirillum sp017996735--1||s__Niveispirillum sp900188385--1||s__Nostoc sp014222285--1||s__OCS116 sp002400495--1||s__OCS116 sp002401855--1||s__Oceanicaulis alexandrii--2||s__Oceanicaulis sp000152745--2||s__Oceanicaulis sp001657295--2||s__Oceanicaulis sp003046365--2||s__Oleiliquidispirillum nitrogeniifigens--1||s__PALSA-894 sp003140315--1||s__PALSA-894 sp005884685--1||s__PRO6 sp003576765--1||s__PTKB01 sp002937555--1||s__Paenibacillus_A sp002439285--1||s__Pannonibacter carbonis--1||s__Pannonibacter indicus--1||s__Pannonibacter phragmitetus--1||s__Pannonibacter sp009915765--1||s__Pararhodospirillum oryzae--1||s__Phaeospirillum sp900184795--1||s__Phaeospirillum sp903901915--1||s__Phreatobacter cathodiphilus--1||s__Phreatobacter oligotrophus--1||s__Phreatobacter sp000751295--1||s__Phreatobacter sp001464235--1||s__Phreatobacter sp005160265--1||s__Phreatobacter sp016793595--1||s__Phreatobacter sp017304475--1||s__Phreatobacter stygius--1||s__Pinisolibacter sp012517025--1||s__Plasticicumulans sp003962905--1||s__Plasticicumulans_A lactativorans--1||s__Pleomorphomonas carboxyditropha--2||s__Pleomorphomonas diazotrophica--2||s__Pleomorphomonas koreensis--3||s__Pleomorphomonas oryzae--3||s__Pleomorphomonas sp004366315--3||s__Pleomorphomonas sp011759535--4||s__Pleomorphomonas sp018262505--1||s__Pleomorphomonas sp018262575--4||s__Ponticaulis koreensis--1||s__Ponticaulis sp002173095--1||s__Ponticaulis sp002338565--1||s__Ponticaulis sp002692725--1||s__Ponticaulis sp002723155--1||s__Prosthecomicrobium_A hirschii--2||s__Prosthecomicrobium_A sp018729455--2||s__Pseudolabrys sp001426945--2||s__Pseudolabrys sp001464835--2||s__Pseudolabrys sp001899285--1||s__Pseudolabrys sp003133345--2||s__Pseudolabrys sp003152455--2||s__Pseudolabrys sp003367195--2||s__Pseudolabrys sp005153485--2||s__Pseudolabrys sp009694265--1||s__Pseudolabrys sp016124795--2||s__Pseudolabrys sp016185205--2||s__Pseudolabrys sp016201085--3||s__Pseudolabrys sp017849615--2||s__Pseudolabrys sp018240595--2||s__Pseudolabrys sp018242205--2||s__Pseudolabrys sp019246455--1||s__Pseudolabrys sp019247925--1||s__Pseudolabrys sp903839845--2||s__Pseudolabrys sp903878085--1||s__Pseudolabrys sp903885555--2||s__Pseudolabrys sp903891395--2||s__Pseudolabrys sp903892675--2||s__Pseudolabrys sp903929045--2||s__Pseudolabrys taiwanensis--1||s__Pseudomonas_B psychrotolerans_B--1||s__Pseudorhodoplanes sinuspersici--2||s__Pseudorhodoplanes sp008933495--1||s__Pseudorhodoplanes sp013388965--2||s__Pseudorhodoplanes sp019187085--4||s__Pseudovibrio ascidiaceicola--2||s__Pseudovibrio axinellae--1||s__Pseudovibrio brasiliensis--1||s__Pseudovibrio denitrificans--1||s__Pseudovibrio exalbescens--1||s__Pseudovibrio hongkongensis--2||s__Pseudovibrio japonicus--1||s__Pseudovibrio sp001310715--1||s__Pseudovibrio sp001623075--2||s__Pseudovibrio sp009711345--1||s__Pseudovibrio sp900104145--1||s__Pseudovibrio sp900143565--2||s__Pseudovibrio stylochi--1||s__Pseudoxanthobacter soli--1||s__Pseudoxanthobacter spirostomi--3||s__RDXE01 sp004292755--1||s__RDXE01 sp013297545--2||s__RGIG10340 sp017958585--1||s__Rhabdaerophilum calidifontis--1||s__Rhabdaerophilum sp002256205--1||s__Rhabdaerophilum sp002928875--1||s__Rhabdaerophilum sp009773635--1||s__Rhabdaerophilum sp009846685--1||s__Rhabdaerophilum sp017302635--1||s__Rhizorhabdus sp900101455--1||s__Rhizorhabdus wittichii_A--1||s__Rhodobium orientis--1||s__Rhodobium sp002869065--1||s__Rhodoblastus acidophilus_B--1||s__Rhodoblastus sphagnicola--3||s__Rhodoplanes elegans--1||s__Rhodoplanes roseus--1||s__Rhodoplanes sp013377085--1||s__Rhodopseudomonas faecalis--13||s__Rhodopseudomonas palustris_B--24||s__Rhodopseudomonas palustris_C--17||s__Rhodopseudomonas palustris_D--17||s__Rhodopseudomonas palustris_E--10||s__Rhodopseudomonas palustris_F--14||s__Rhodopseudomonas palustris_G--13||s__Rhodopseudomonas palustris_H--16||s__Rhodopseudomonas palustris_I--14||s__Rhodopseudomonas palustris_J--13||s__Rhodopseudomonas palustris_K--4||s__Rhodopseudomonas palustris_L--11||s__Rhodopseudomonas pentothenatexigens--18||s__Rhodopseudomonas pseudopalustris--15||s__Rhodopseudomonas rhenobacensis--12||s__Rhodopseudomonas sp000333455--9||s__Rhodopseudomonas sp001295845--12||s__Rhodopseudomonas sp010907035--13||s__Rhodopseudomonas sp013377015--14||s__Rhodospira marina--1||s__Rhodospirillum rubrum--2||s__Rhodovastum atsumiense--2||s__Roseibium aestuarii--1||s__Roseibium aggregatum--1||s__Roseibium aggregatum_A--2||s__Roseibium aggregatum_C--1||s__Roseibium album--1||s__Roseibium album_A--1||s__Roseibium alexandrii--1||s__Roseibium aquae--1||s__Roseibium denhamense--1||s__Roseibium hamelinense--2||s__Roseibium litorale--1||s__Roseibium marinum--1||s__Roseibium polysiphoniae--1||s__Roseibium sediminis--1||s__Roseibium sp000148725--1||s__Roseibium sp000521215--1||s__Roseibium sp001624695--1||s__Roseibium sp001890945--1||s__Roseibium sp002237595--1||s__Roseibium sp003075075--1||s__Roseibium sp006517275--2||s__Roseibium sp008107695--1||s__Roseibium sp008107755--1||s__Roseibium sp009650605--1||s__Roseibium sp013373445--1||s__Roseibium sp017313085--1||s__Roseibium sp017643215--2||s__Roseibium sp017643925--1||s__Roseibium suaedae--1||s__Roseomonas_A sp019029495--1||s__Roseomonas_A tokyonensis--1||s__SG-bin9 sp002083525--1||s__SHZC01 sp009692505--1||s__Salinarimonas ramus--1||s__Salinarimonas rosea--2||s__Salinarimonas sp003567055--1||s__Salinarimonas sp007693435--1||s__Salinarimonas sp900094735--1||s__Siculibacillus lacustris--1||s__Sphingomonas_N chungangi--1||s__Sphingomonas_N oligoaromativorans--1||s__Sphingomonas_N sp000333335--1||s__Sphingomonas_N sp000383095--1||s__Sphingomonas_N sp903871605--1||s__Stappia indica--1||s__Stappia indica_A--1||s__Stappia sp003610575--1||s__Stappia sp900185725--1||s__Stappia taiwanensis--1||s__Syntropharchaeum butanivorans--1||s__Syntropharchaeum_A caldarius--1||s__Syntrophotalea_A sp001751225--1||s__Tardiphaga robiniae--8||s__Tardiphaga robiniae_A--9||s__Tardiphaga sp002256345--8||s__Tardiphaga sp003096755--8||s__Tardiphaga sp004173095--9||s__Tardiphaga sp007018905--15||s__Tardiphaga sp008329525--5||s__Tardiphaga sp014377915--16||s__Tardiphaga sp018279705--6||s__Tardiphaga sp900114605--8||s__Telmatospirillum siberiense--1||s__Telmatospirillum sp009712185--1||s__Telmatospirillum sp015654615--1||s__Tepidibacillus fermentans--1||s__Tepidibacillus_A decaturensis--1||s__Thalassospira lucentensis_B--1||s__Thermosulfurimonas_A sp003978075--1||s__U87765 sp018131225--3||s__UBA1712 sp016286035--1||s__UBA1712 sp018064805--1||s__UBA2562 sp002340345--1||s__UBA2705 sp002354205--1||s__UBA2705 sp002690045--1||s__UBA2868 sp017524595--1||s__UBA2868 sp900320345--1||s__UBA2868 sp902775485--1||s__UBA3947 sp900095445--1||s__UBA4441 sp016744185--1||s__UBA6159 sp002422345--1||s__UBA6259 sp002441135--1||s__UBA7672 sp903831485--1||s__UBA7672 sp903842595--1||s__URHD0088 sp000518365--1||s__V9D3004 sp015057405--1||s__VGEV01 sp016869175--1||s__WHTV01 sp009377535--1||s__WTKA01 sp011524605--1||s__Z2-YC6860 sp003169835--1||s__Z2-YC6860 sp009694215--1||s__Z2-YC6860 sp016869215--1||s__Z2-YC6860 sp017304505--2||s__Zavarzinia aquatilis--1:heptad_counter=MCP-24H--8||MCP-28H--7||MCP-34H--1||MCP-38H--8593||MCP-40H--11||MCP-42H--5||MCP-44H--198||MCP-48H--2||MCP-52H--1||MCP-58H--3:lbd_counter=4HB_MCP_1--11||CHASE3--1||UNKNOWN--5||dCache_2--1||sCache_2--2:lca_tree=c__Alphaproteobacteria:length_avg=126.8026973026973:length_max=175.0:length_min=38.0:length_std=26.18920761343445:length_sum=253859.0:mismatch_avg=20.2007992007992:mismatch_max=87.0:mismatch_min=0.0:mismatch_std=15.258349541980834:mismatch_sum=40442.0:name=N965507:qcovhsp_avg=98.40444555444554:qcovhsp_max=100.0:qcovhsp_min=95.0:qcovhsp_std=1.5047999886296608:qcovhsp_sum=197005.69999999998:qend_avg=128.23526473526474:qend_max=171.0:qend_min=38.0:qend_std=26.920377816515746:qend_sum=256727.0:qstart_avg=2.6273726273726274:qstart_max=9.0:qstart_min=1.0:qstart_std=1.9922413200391549:qstart_sum=5260.0:ref_name_counter=GB_GCA_001238275.1_protein.faa_LGTB01000007.1_59@PF00015_full_PFAM.295.464--1||GB_GCA_001464215.1_protein.faa_LNEZ01000028.1_20@PF00015_full_PFAM.1.139--6||GB_GCA_001464335.1_protein.faa_LNEV01000014.1_128@PF00015_full_PFAM.439.657--8||GB_GCA_001464835.1_protein.faa_LNDS01000015.1_152@PF00015_full_PFAM.484.644--2||GB_GCA_001464835.1_protein.faa_LNDS01000033.1_26@PF00015_full_PFAM.375.542--3||GB_GCA_001556025.1_protein.faa_LSIB01000073.1_16@PF00015_full_PFAM.132.384--2||GB_GCA_001556125.1_protein.faa_LSIG01000110.1_112@PF00015_full_PFAM.384.589--1||GB_GCA_001896955.1_protein.faa_MKRN01000175.1_24@PF00015_full_PFAM.503.681--2||GB_GCA_001896955.1_protein.faa_MKRN01000203.1_27@PF00015_full_PFAM.388.561--2||GB_GCA_001897285.1_protein.faa_MKSM01000004.1_10@PF00015_full_PFAM.503.681--2||GB_GCA_002071245.1_protein.faa_MWEV01000055.1_22@PF00015_full_PFAM.160.334--1||GB_GCA_002083525.1_protein.faa_LWDM01000050.1_30@PF00015_full_PFAM.291.478--3||GB_GCA_003105195.1_protein.faa_PQAH01000024.1_65@PF00015_full_PFAM.487.666--17||GB_GCA_003133345.1_protein.faa_PKXB01000202.1_3@PF00015_full_PFAM.476.655--7||GB_GCA_003140315.1_protein.faa_PLJS01000079.1_11@PF00015_full_PFAM.202.362--2||GB_GCA_003140315.1_protein.faa_PLJS01000298.1_15@PF00015_full_PFAM.463.646--1||GB_GCA_003152455.1_protein.faa_PMAF01000197.1_15@PF00015_full_PFAM.476.653--5||GB_GCA_003169835.1_protein.faa_PNAI01000025.1_49@PF00015_full_PFAM.297.464--10||GB_GCA_003963435.1_protein.faa_RXJC01000101.1_5@PF00015_full_PFAM.296.476--1||GB_GCA_003963435.1_protein.faa_RXJC01000377.1_6@PF00015_full_PFAM.371.482--1||GB_GCA_004173095.1_protein.faa_SDZE01000233.1_1@PF00015_full_PFAM.370.447--3||GB_GCA_004173095.1_protein.faa_SDZE01000544.1_5@PF00015_full_PFAM.370.542--6||GB_GCA_004799445.1_protein.faa_SSNA01000083.1_22@PF00015_full_PFAM.520.697--1||GB_GCA_004799445.1_protein.faa_SSNA01000149.1_4@PF00015_full_PFAM.293.472--9||GB_GCA_004799445.1_protein.faa_SSNA01000189.1_2@PF00015_full_PFAM.483.654--1||GB_GCA_004799445.1_protein.faa_SSNA01000189.1_3@PF00015_full_PFAM.378.554--2||GB_GCA_004799445.1_protein.faa_SSNA01000198.1_4@PF00015_full_PFAM.372.543--24||GB_GCA_005884685.1_protein.faa_VBAH01000012.1_78@PF00015_full_PFAM.466.646--10||GB_GCA_005884765.1_protein.faa_VAZV01000131.1_70@PF00015_full_PFAM.497.664--5||GB_GCA_005884765.1_protein.faa_VAZV01000235.1_49@PF00015_full_PFAM.472.646--4||GB_GCA_005884855.1_protein.faa_VAZS01000272.1_11@PF00015_full_PFAM.249.428--1||GB_GCA_005885285.1_protein.faa_VAZG01000192.1_35@PF00015_full_PFAM.474.647--9||GB_GCA_005885285.1_protein.faa_VAZG01000410.1_8@PF00015_full_PFAM.370.456--23||GB_GCA_009693785.1_protein.faa_SHWP01000050.1_12@PF00015_full_PFAM.500.673--1||GB_GCA_013377015.1_protein.faa_JACABA010000001.1_769@PF00015_full_PFAM.367.540--1||GB_GCA_013377015.1_protein.faa_JACABA010000009.1_48@PF00015_full_PFAM.491.670--1||GB_GCA_013388965.1_protein.faa_JACAEG010000076.1_19@PF00015_full_PFAM.477.657--20||GB_GCA_013816225.1_protein.faa_JACDEQ010000332.1_3@PF00015_full_PFAM.83.255--2||GB_GCA_014377495.1_protein.faa_JACMPN010000102.1_17@PF00015_full_PFAM.169.356--1||GB_GCA_016124795.1_protein.faa_WGNB01000033.1_104@PF00015_full_PFAM.360.527--5||GB_GCA_016124795.1_protein.faa_WGNB01000051.1_13@PF00015_full_PFAM.476.653--11||GB_GCA_016183985.1_protein.faa_JACPDN010000010.1_131@PF00015_full_PFAM.369.537--1||GB_GCA_016183985.1_protein.faa_JACPDN010000010.1_581@PF00015_full_PFAM.368.532--2||GB_GCA_016185205.1_protein.faa_JACPOA010000012.1_86@PF00015_full_PFAM.366.534--43||GB_GCA_016185205.1_protein.faa_JACPOA010000034.1_216@PF00015_full_PFAM.477.654--10||GB_GCA_016201085.1_protein.faa_JACQDO010000037.1_1@PF00015_full_PFAM.2.167--86||GB_GCA_016201085.1_protein.faa_JACQDO010000055.1_15@PF00015_full_PFAM.479.647--3||GB_GCA_016210825.1_protein.faa_JACQTM010000266.1_5@PF00015_full_PFAM.366.534--148||GB_GCA_016210825.1_protein.faa_JACQTM010000308.1_22@PF00015_full_PFAM.491.660--21||GB_GCA_016213215.1_protein.faa_JACRAW010000107.1_2@PF00015_full_PFAM.370.536--3||GB_GCA_016219575.1_protein.faa_JACRMG010000017.1_8@PF00015_full_PFAM.515.685--1||GB_GCA_016219575.1_protein.faa_JACRMG010000034.1_64@PF00015_full_PFAM.388.563--3||GB_GCA_016713235.1_protein.faa_JADJPN010000004.1_129@PF00015_full_PFAM.472.641--47||GB_GCA_016713535.1_protein.faa_JADJOY010000003.1_341@PF00015_full_PFAM.486.669--1||GB_GCA_016793005.1_protein.faa_JAEUKL010000420.1_6@PF00015_full_PFAM.505.678--1||GB_GCA_016794005.1_protein.faa_JAEUKY010000085.1_21@PF00015_full_PFAM.488.667--2||GB_GCA_016869215.1_protein.faa_VGEP01000014.1_34@PF00015_full_PFAM.484.662--5||GB_GCA_017304275.1_protein.faa_JAFKKW010000214.1_6@PF00015_full_PFAM.382.552--1||GB_GCA_017304505.1_protein.faa_JAFKKQ010000072.1_4@PF00015_full_PFAM.469.648--22||GB_GCA_017304505.1_protein.faa_JAFKKQ010000326.1_14@PF00015_full_PFAM.328.500--28||GB_GCA_017304555.1_protein.faa_JAFKKS010000049.1_3@PF00015_full_PFAM.474.650--1||GB_GCA_017304945.1_protein.faa_JAFKLG010000083.1_3@PF00015_full_PFAM.367.548--2||GB_GCA_017849615.1_protein.faa_JAFIGS010000011.1_155@PF00015_full_PFAM.368.539--5||GB_GCA_017849615.1_protein.faa_JAFIGS010000014.1_129@PF00015_full_PFAM.474.641--8||GB_GCA_017881085.1_protein.faa_JADGRI010000002.1_35@PF00015_full_PFAM.471.651--1||GB_GCA_017881085.1_protein.faa_JADGRI010000002.1_36@PF00015_full_PFAM.526.695--8||GB_GCA_017881085.1_protein.faa_JADGRI010000024.1_18@PF00015_full_PFAM.474.646--6||GB_GCA_017881085.1_protein.faa_JADGRI010000130.1_2@PF00015_full_PFAM.447.637--8||GB_GCA_017881085.1_protein.faa_JADGRI010000151.1_8@PF00015_full_PFAM.296.474--3||GB_GCA_018240595.1_protein.faa_JAFEFL010000064.1_123@PF00015_full_PFAM.368.536--15||GB_GCA_018242205.1_protein.faa_JAFECJ010000005.1_30@PF00015_full_PFAM.368.534--8||GB_GCA_018335895.1_protein.faa_JAGXQU010000036.1_7@PF00015_full_PFAM.407.644--5||GB_GCA_018829205.1_protein.faa_JAHJUE010000010.1_306@PF00015_full_PFAM.430.640--1||GB_GCA_018971625.1_protein.faa_JAGXAJ010000001.1_97@PF00015_full_PFAM.372.551--34||GB_GCA_018971625.1_protein.faa_JAGXAJ010000066.1_6@PF00015_full_PFAM.299.480--1||GB_GCA_018971675.1_protein.faa_JAGXAF010000125.1_1@PF00015_full_PFAM.372.549--9||GB_GCA_019187085.1_protein.faa_JABARS010000021.1_94@PF00015_full_PFAM.222.390--5||GB_GCA_019242285.1_protein.faa_JAFAVV010000649.1_1@PF00015_full_PFAM.374.500--13||GB_GCA_019242285.1_protein.faa_JAFAVV010000713.1_1@PF00015_full_PFAM.2.163--5||GB_GCA_019243075.1_protein.faa_JAFAUV010000032.1_3@PF00015_full_PFAM.6.180--1||GB_GCA_019243195.1_protein.faa_JAFAUQ010000038.1_4@PF00015_full_PFAM.362.526--2||GB_GCA_019244115.1_protein.faa_JAFATE010000244.1_17@PF00015_full_PFAM.372.544--1||GB_GCA_019244115.1_protein.faa_JAFATE010000741.1_14@PF00015_full_PFAM.373.548--1||GB_GCA_019246455.1_protein.faa_JAFAQJ010000391.1_6@PF00015_full_PFAM.365.529--34||GB_GCA_019247925.1_protein.faa_JAFBAG010000252.1_2@PF00015_full_PFAM.468.637--9||GB_GCA_903839845.1_protein.faa_CAIMEA010000109.1_28@PF00015_full_PFAM.368.539--23||GB_GCA_903839845.1_protein.faa_CAIMEA010000147.1_13@PF00015_full_PFAM.488.656--86||GB_GCA_903843125.1_protein.faa_CAIMOR010000530.1_2@PF00015_full_PFAM.527.721--1||GB_GCA_903847385.1_protein.faa_CAINDO010000565.1_26@PF00015_full_PFAM.228.418--1||GB_GCA_903885555.1_protein.faa_CAISIV010000085.1_1@PF00015_full_PFAM.328.498--5||GB_GCA_903891395.1_protein.faa_CAITEM010000546.1_8@PF00015_full_PFAM.363.532--15||GB_GCA_903892675.1_protein.faa_CAITJJ010000057.1_1@PF00015_full_PFAM.496.664--164||GB_GCA_903892675.1_protein.faa_CAITJJ010000292.1_11@PF00015_full_PFAM.374.545--1||GB_GCA_903929045.1_protein.faa_CAIYTE010000061.1_1@PF00015_full_PFAM.364.417--1||RS_GCF_000013365.1_protein.faa_NC_007778.1_3630@PF00015_full_PFAM.372.541--2||RS_GCF_000013885.1_protein.faa_NC_007964.1_1080@PF00015_full_PFAM.371.548--1||RS_GCF_000014825.1_protein.faa_NC_008435.1_3045@PF00015_full_PFAM.368.546--1||RS_GCF_000014825.1_protein.faa_NC_008435.1_3957@PF00015_full_PFAM.479.659--1||RS_GCF_000015165.1_protein.faa_NC_009485.1_6355@PF00015_full_PFAM.535.703--1||RS_GCF_000026145.1_protein.faa_NC_009445.1_1477@PF00015_full_PFAM.372.543--1||RS_GCF_000152905.1_protein.faa_NZ_AAMY01000008.1_87@PF00015_full_PFAM.503.676--5||RS_GCF_000237085.1_protein.faa_NC_016627.1_3511@PF00015_full_PFAM.419.599--1||RS_GCF_000239775.1_protein.faa_NZ_CAFI01000364.1_4@PF00015_full_PFAM.362.501--1||RS_GCF_000239775.1_protein.faa_NZ_CAFI01000445.1_3@PF00015_full_PFAM.367.546--6||RS_GCF_000239815.1_protein.faa_NZ_CAFK01000336.1_4@PF00015_full_PFAM.295.475--2||RS_GCF_000293785.1_protein.faa_NZ_AKZI01000119.1_8@PF00015_full_PFAM.236.416--1||RS_GCF_000315795.1_protein.faa_NZ_ANHY01000018.1_76@PF00015_full_PFAM.363.542--1||RS_GCF_000333455.1_protein.faa_NZ_BADD01000585.1_2@PF00015_full_PFAM.368.472--1||RS_GCF_000344805.1_protein.faa_NC_020453.1_1480@PF00015_full_PFAM.532.703--1||RS_GCF_000347035.1_protein.faa_NZ_ANIJ01000047.1_417@PF00015_full_PFAM.463.669--1||RS_GCF_000372825.1_protein.faa_NZ_KB910516.1_1050@PF00015_full_PFAM.391.562--3||RS_GCF_000383415.1_protein.faa_NZ_KB911258.1_432@PF00015_full_PFAM.381.553--1||RS_GCF_000423705.1_protein.faa_NZ_AUIM01000012.1_2@PF00015_full_PFAM.366.541--1||RS_GCF_000426105.1_protein.faa_NZ_AUES01000016.1_105@PF00015_full_PFAM.370.540--1||RS_GCF_000426245.1_protein.faa_NZ_AUEZ01000108.1_8@PF00015_full_PFAM.370.537--39||RS_GCF_000426845.1_protein.faa_NZ_AUGD01000007.1_351@PF00015_full_PFAM.370.476--10||RS_GCF_000472425.1_protein.faa_NZ_AXAI01000001.1_413@PF00015_full_PFAM.368.544--1||RS_GCF_000472865.1_protein.faa_NZ_AXAP01000024.1_16@PF00015_full_PFAM.370.538--15||RS_GCF_000472925.1_protein.faa_NZ_AXAS01000020.1_67@PF00015_full_PFAM.380.554--1||RS_GCF_000472965.1_protein.faa_NZ_AXAU01000017.1_13@PF00015_full_PFAM.480.653--3||RS_GCF_000472965.1_protein.faa_NZ_AXAU01000017.1_9@PF00015_full_PFAM.386.561--1||RS_GCF_000473045.1_protein.faa_NZ_AXAY01000062.1_10@PF00015_full_PFAM.232.415--1||RS_GCF_000482425.1_protein.faa_NZ_KI519399.1_1931@PF00015_full_PFAM.455.641--2||RS_GCF_000519085.1_protein.faa_NZ_KI912577.1_1364@PF00015_full_PFAM.553.732--1||RS_GCF_000526315.1_protein.faa_NZ_JAFV01000001.1_524@PF00015_full_PFAM.536.709--1||RS_GCF_000617845.2_protein.faa_NZ_DF820425.1_2075@PF00015_full_PFAM.259.431--1||RS_GCF_000935205.1_protein.faa_NZ_JXXE01000590.1_6@PF00015_full_PFAM.1.150--2||RS_GCF_000938305.1_protein.faa_NZ_JYMT01000020.1_24@PF00015_full_PFAM.370.540--1||RS_GCF_000938305.1_protein.faa_NZ_JYMT01000033.1_82@PF00015_full_PFAM.460.632--5||RS_GCF_000963705.1_protein.faa_NZ_LAJY01000061.1_2@PF00015_full_PFAM.305.487--1||RS_GCF_001189235.2_protein.faa_NZ_LFIP02000005.1_169@PF00015_full_PFAM.291.463--4||RS_GCF_001189245.1_protein.faa_NZ_LFIQ01000081.1_39@PF00015_full_PFAM.293.465--3||RS_GCF_001422815.1_protein.faa_NZ_LMMP01000001.1_335@PF00015_full_PFAM.475.645--2||RS_GCF_001422815.1_protein.faa_NZ_LMMP01000002.1_110@PF00015_full_PFAM.365.543--2||RS_GCF_001422815.1_protein.faa_NZ_LMMP01000002.1_53@PF00015_full_PFAM.369.542--1||RS_GCF_001422815.1_protein.faa_NZ_LMMP01000003.1_255@PF00015_full_PFAM.391.562--1||RS_GCF_001422815.1_protein.faa_NZ_LMMP01000005.1_33@PF00015_full_PFAM.373.549--1||RS_GCF_001422815.1_protein.faa_NZ_LMMP01000051.1_17@PF00015_full_PFAM.362.543--1||RS_GCF_001422985.1_protein.faa_NZ_LMNL01000023.1_124@PF00015_full_PFAM.365.540--1||RS_GCF_001422985.1_protein.faa_NZ_LMNL01000034.1_813@PF00015_full_PFAM.367.547--4||RS_GCF_001422985.1_protein.faa_NZ_LMNL01000034.1_894@PF00015_full_PFAM.364.540--7||RS_GCF_001422985.1_protein.faa_NZ_LMNL01000034.1_895@PF00015_full_PFAM.363.539--1||RS_GCF_001424705.1_protein.faa_NZ_LMRA01000034.1_314@PF00015_full_PFAM.363.540--1||RS_GCF_001425465.1_protein.faa_NZ_LMQV01000043.1_75@PF00015_full_PFAM.369.550--3||RS_GCF_001426945.1_protein.faa_NZ_LMFS01000003.1_202@PF00015_full_PFAM.369.534--13||RS_GCF_001426945.1_protein.faa_NZ_LMFS01000003.1_659@PF00015_full_PFAM.474.648--8||RS_GCF_001440035.1_protein.faa_NZ_LJYG01000110.1_217@PF00015_full_PFAM.368.522--2||RS_GCF_001440395.1_protein.faa_NZ_LLXZ01000114.1_25@PF00015_full_PFAM.369.539--107||RS_GCF_001440395.1_protein.faa_NZ_LLXZ01000194.1_74@PF00015_full_PFAM.385.560--4||RS_GCF_001440405.1_protein.faa_NZ_LLXX01000034.1_26@PF00015_full_PFAM.366.536--14||RS_GCF_001440405.1_protein.faa_NZ_LLXX01000175.1_61@PF00015_full_PFAM.367.538--1||RS_GCF_001440405.1_protein.faa_NZ_LLXX01000175.1_63@PF00015_full_PFAM.373.544--1||RS_GCF_001440415.1_protein.faa_NZ_LLYA01000196.1_14@PF00015_full_PFAM.370.542--1||RS_GCF_001440475.1_protein.faa_NZ_LLYB01000043.1_51@PF00015_full_PFAM.367.539--6||RS_GCF_001440475.1_protein.faa_NZ_LLYB01000134.1_218@PF00015_full_PFAM.371.543--1||RS_GCF_001440475.1_protein.faa_NZ_LLYB01000134.1_219@PF00015_full_PFAM.372.549--5||RS_GCF_001455965.1_protein.faa_NZ_LKKO01000058.1_48@PF00015_full_PFAM.370.545--2||RS_GCF_001618955.1_protein.faa_NZ_LVYV01000001.1_147@PF00015_full_PFAM.469.651--3||RS_GCF_001641635.1_protein.faa_NZ_LUUB01000095.1_5@PF00015_full_PFAM.473.654--6||RS_GCF_001693385.1_protein.faa_NZ_CP016428.1_4556@PF00015_full_PFAM.497.676--2||RS_GCF_001693485.1_protein.faa_NZ_MAXC01000005.1_16@PF00015_full_PFAM.370.542--5||RS_GCF_001693485.1_protein.faa_NZ_MAXC01000043.1_245@PF00015_full_PFAM.498.667--2||RS_GCF_001693515.2_protein.faa_NZ_CP042968.1_1679@PF00015_full_PFAM.366.539--14||RS_GCF_001693515.2_protein.faa_NZ_CP042968.1_2148@PF00015_full_PFAM.479.653--3||RS_GCF_001693515.2_protein.faa_NZ_CP042968.1_2149@PF00015_full_PFAM.371.543--1||RS_GCF_001693515.2_protein.faa_NZ_CP042968.1_2151@PF00015_full_PFAM.387.560--1||RS_GCF_001908185.1_protein.faa_NZ_LGHM01000134.1_6@PF00015_full_PFAM.392.563--25||RS_GCF_001908235.1_protein.faa_NZ_LGHK01000017.1_23@PF00015_full_PFAM.368.541--1||RS_GCF_002028545.1_protein.faa_NZ_MWPQ01000018.1_10@PF00015_full_PFAM.369.543--4||RS_GCF_002028545.1_protein.faa_NZ_MWPQ01000019.1_29@PF00015_full_PFAM.501.676--9||RS_GCF_002028545.1_protein.faa_NZ_MWPQ01000040.1_141@PF00015_full_PFAM.388.561--2||RS_GCF_002105535.1_protein.faa_NZ_CP015848.1_3665@PF00015_full_PFAM.529.695--1||RS_GCF_002119765.1_protein.faa_NZ_CP021112.1_2387@PF00015_full_PFAM.483.664--5||RS_GCF_002150035.1_protein.faa_NZ_NETS01000007.1_376@PF00015_full_PFAM.464.621--1||RS_GCF_002286785.1_protein.faa_NZ_MUJY01000073.1_47@PF00015_full_PFAM.337.526--2||RS_GCF_002532045.1_protein.faa_NZ_NWTG01000001.1_595@PF00015_full_PFAM.374.543--1||RS_GCF_002759055.1_protein.faa_NZ_PELK01001016.1_3@PF00015_full_PFAM.236.352--1||RS_GCF_002797515.1_protein.faa_NZ_PGEQ01000001.1_1477@PF00015_full_PFAM.511.685--4||RS_GCF_002797515.1_protein.faa_NZ_PGEQ01000001.1_3775@PF00015_full_PFAM.374.539--2||RS_GCF_002797515.1_protein.faa_NZ_PGEQ01000001.1_4297@PF00015_full_PFAM.393.569--3||RS_GCF_003062295.1_protein.faa_NZ_PYCN01000017.1_134@PF00015_full_PFAM.384.561--1||RS_GCF_003062295.1_protein.faa_NZ_PYCN01000017.1_136@PF00015_full_PFAM.373.544--1||RS_GCF_003062295.1_protein.faa_NZ_PYCN01000030.1_5@PF00015_full_PFAM.498.664--1||RS_GCF_003096755.1_protein.faa_NZ_QENW01000008.1_94@PF00015_full_PFAM.483.652--1||RS_GCF_003096755.1_protein.faa_NZ_QENW01000009.1_204@PF00015_full_PFAM.364.535--2||RS_GCF_003201865.1_protein.faa_NZ_QJJJ01000023.1_21@PF00015_full_PFAM.366.545--4||RS_GCF_003201865.1_protein.faa_NZ_QJJJ01000024.1_47@PF00015_full_PFAM.372.552--1||RS_GCF_003217615.1_protein.faa_NZ_QJTP01000011.1_89@PF00015_full_PFAM.365.540--1||RS_GCF_003217615.1_protein.faa_NZ_QJTP01000012.1_78@PF00015_full_PFAM.372.553--1||RS_GCF_003233655.1_protein.faa_NZ_CP029829.1_683@PF00015_full_PFAM.530.713--1||RS_GCF_003367195.1_protein.faa_NZ_QRGO01000001.1_647@PF00015_full_PFAM.474.639--1||RS_GCF_003367195.1_protein.faa_NZ_QRGO01000002.1_600@PF00015_full_PFAM.257.427--1||RS_GCF_003367395.1_protein.faa_NZ_CP031417.1_2976@PF00015_full_PFAM.476.655--2||RS_GCF_003432385.1_protein.faa_NZ_CP031841.1_800@PF00015_full_PFAM.322.485--1||RS_GCF_003697185.1_protein.faa_NZ_CP033231.1_3910@PF00015_full_PFAM.363.542--1||RS_GCF_003989665.1_protein.faa_NZ_RZIJ01000001.1_283@PF00015_full_PFAM.379.539--1||RS_GCF_004114535.1_protein.faa_NZ_LBJC01000007.1_131@PF00015_full_PFAM.505.677--1||RS_GCF_004310425.1_protein.faa_NZ_SIUB01000001.1_47@PF00015_full_PFAM.361.525--1||RS_GCF_004363235.1_protein.faa_NZ_SNYW01000008.1_203@PF00015_full_PFAM.368.535--1||RS_GCF_005153485.1_protein.faa_NZ_CP039740.1_240@PF00015_full_PFAM.361.532--2||RS_GCF_005502455.1_protein.faa_NZ_SCOS01000051.1_20@PF00015_full_PFAM.369.535--1||RS_GCF_005937885.2_protein.faa_NZ_CP042176.1_1260@PF00015_full_PFAM.460.634--17||RS_GCF_005937885.2_protein.faa_NZ_CP042176.1_2105@PF00015_full_PFAM.368.541--2||RS_GCF_005937885.2_protein.faa_NZ_CP042176.1_2106@PF00015_full_PFAM.488.657--1||RS_GCF_006483445.1_protein.faa_NZ_PPPT01000114.1_25@PF00015_full_PFAM.383.557--1||RS_GCF_007018905.1_protein.faa_NZ_CP041402.1_1020@PF00015_full_PFAM.480.660--5||RS_GCF_007018905.1_protein.faa_NZ_CP041402.1_1023@PF00015_full_PFAM.243.423--8||RS_GCF_007018905.1_protein.faa_NZ_CP041402.1_1383@PF00015_full_PFAM.479.657--4||RS_GCF_007018905.1_protein.faa_NZ_CP041402.1_528@PF00015_full_PFAM.1.140--2||RS_GCF_007992175.1_protein.faa_NZ_BJZT01000017.1_9@PF00015_full_PFAM.368.544--2||RS_GCF_008000895.1_protein.faa_NZ_CP042823.1_3091@PF00015_full_PFAM.107.255--1||RS_GCF_008123425.1_protein.faa_NZ_VSSS01000015.1_166@PF00015_full_PFAM.373.546--2||RS_GCF_008932115.1_protein.faa_NZ_CP044543.1_1470@PF00015_full_PFAM.476.660--3||RS_GCF_008932115.1_protein.faa_NZ_CP044543.1_2512@PF00015_full_PFAM.294.476--6||RS_GCF_009766005.1_protein.faa_NZ_LMUK01000043.1_125@PF00015_full_PFAM.375.547--1||RS_GCF_009930815.1_protein.faa_NZ_CP022222.1_1631@PF00015_full_PFAM.496.669--1||RS_GCF_009930815.1_protein.faa_NZ_CP022222.1_3964@PF00015_full_PFAM.369.539--8||RS_GCF_009930815.1_protein.faa_NZ_CP022222.1_4561@PF00015_full_PFAM.370.541--1||RS_GCF_010692745.1_protein.faa_NZ_JAAHTB010000091.1_2@PF00015_full_PFAM.369.546--1||RS_GCF_011516635.3_protein.faa_NZ_JAAOLC030000001.1_1155@PF00015_full_PFAM.473.659--2||RS_GCF_011516645.2_protein.faa_NZ_JAAOLE020000001.1_2882@PF00015_full_PFAM.369.546--3||RS_GCF_011947195.1_protein.faa_NZ_JAATVY010000009.1_114@PF00015_full_PFAM.362.538--1||RS_GCF_013114825.1_protein.faa_NZ_JAAVLX010000005.1_6@PF00015_full_PFAM.479.653--2||RS_GCF_013114825.1_protein.faa_NZ_JAAVLX010000005.1_7@PF00015_full_PFAM.373.544--2||RS_GCF_013114825.1_protein.faa_NZ_JAAVLX010000005.1_9@PF00015_full_PFAM.387.560--3||RS_GCF_013114835.1_protein.faa_NZ_JAAVLW010000001.1_449@PF00015_full_PFAM.387.557--10||RS_GCF_013114835.1_protein.faa_NZ_JAAVLW010000001.1_451@PF00015_full_PFAM.373.543--3||RS_GCF_013114835.1_protein.faa_NZ_JAAVLW010000001.1_453@PF00015_full_PFAM.368.547--7||RS_GCF_013359755.1_protein.faa_NZ_JABMCJ010000085.1_203@PF00015_full_PFAM.475.647--1||RS_GCF_013423485.1_protein.faa_NZ_JABFFR010000003.1_48@PF00015_full_PFAM.369.536--1||RS_GCF_014199985.1_protein.faa_NZ_JACHOS010000003.1_57@PF00015_full_PFAM.524.696--1||RS_GCF_014645695.1_protein.faa_NZ_BMMF01000007.1_23@PF00015_full_PFAM.358.537--1||RS_GCF_014845095.1_protein.faa_NZ_NKUG01000098.1_17@PF00015_full_PFAM.390.562--2||RS_GCF_015291665.1_protein.faa_NZ_CP030048.1_5340@PF00015_full_PFAM.383.555--1||RS_GCF_015624485.1_protein.faa_NZ_CP061378.1_5382@PF00015_full_PFAM.460.632--14||RS_GCF_016599855.1_protein.faa_NZ_CP067041.1_670@PF00015_full_PFAM.295.457--10||RS_GCF_016734765.1_protein.faa_NZ_JAERQE010000161.1_1@PF00015_full_PFAM.145.272--1||RS_GCF_017872735.1_protein.faa_NZ_JAGGJJ010000002.1_724@PF00015_full_PFAM.498.671--42||RS_GCF_017872735.1_protein.faa_NZ_JAGGJJ010000003.1_248@PF00015_full_PFAM.461.634--2||RS_GCF_017872735.1_protein.faa_NZ_JAGGJJ010000005.1_194@PF00015_full_PFAM.481.659--1||RS_GCF_017872735.1_protein.faa_NZ_JAGGJJ010000005.1_195@PF00015_full_PFAM.371.541--5||RS_GCF_017872735.1_protein.faa_NZ_JAGGJJ010000019.1_19@PF00015_full_PFAM.390.565--13||RS_GCF_017876165.1_protein.faa_NZ_JAGINQ010000025.1_37@PF00015_full_PFAM.499.684--1||RS_GCF_018129385.1_protein.faa_NZ_JAFCLN010000039.1_7@PF00015_full_PFAM.370.542--4||RS_GCF_018129965.1_protein.faa_NZ_JAFCKW010000024.1_47@PF00015_full_PFAM.386.558--2||RS_GCF_018129965.1_protein.faa_NZ_JAFCKW010000037.1_40@PF00015_full_PFAM.482.657--3||RS_GCF_018129985.1_protein.faa_NZ_JAFCKT010000012.1_14@PF00015_full_PFAM.464.540--3||RS_GCF_018130065.1_protein.faa_NZ_JAFCME010000001.1_49@PF00015_full_PFAM.384.556--1||RS_GCF_018130145.1_protein.faa_NZ_JAFCMB010000002.1_647@PF00015_full_PFAM.295.470--1||RS_GCF_018130165.1_protein.faa_NZ_JAFCLZ010000016.1_112@PF00015_full_PFAM.496.670--2||RS_GCF_018130165.1_protein.faa_NZ_JAFCLZ010000025.1_36@PF00015_full_PFAM.295.471--8||RS_GCF_018130385.1_protein.faa_NZ_JAFCLU010000004.1_23@PF00015_full_PFAM.520.698--4||RS_GCF_018130385.1_protein.faa_NZ_JAFCLU010000004.1_24@PF00015_full_PFAM.479.653--3||RS_GCF_018130385.1_protein.faa_NZ_JAFCLU010000004.1_27@PF00015_full_PFAM.387.563--2||RS_GCF_018130385.1_protein.faa_NZ_JAFCLU010000027.1_22@PF00015_full_PFAM.498.664--2||RS_GCF_018130505.1_protein.faa_NZ_JAFCKH010000006.1_237@PF00015_full_PFAM.371.540--1||RS_GCF_018130785.1_protein.faa_NZ_JAFCJT010000041.1_29@PF00015_full_PFAM.292.472--5||RS_GCF_018130945.1_protein.faa_NZ_JAFCJN010000008.1_293@PF00015_full_PFAM.383.554--1||RS_GCF_018131075.1_protein.faa_NZ_JAFCLS010000031.1_73@PF00015_full_PFAM.295.474--2||RS_GCF_018131075.1_protein.faa_NZ_JAFCLS010000060.1_21@PF00015_full_PFAM.117.293--8||RS_GCF_018131105.1_protein.faa_NZ_JAFCJI010000002.1_1141@PF00015_full_PFAM.376.547--1||RS_GCF_018398875.1_protein.faa_NZ_JAGWDK010000033.1_16@PF00015_full_PFAM.370.543--16||RS_GCF_018398895.1_protein.faa_NZ_JAGWDJ010000018.1_13@PF00015_full_PFAM.373.544--1||RS_GCF_018398895.1_protein.faa_NZ_JAGWDJ010000018.1_14@PF00015_full_PFAM.479.653--2||RS_GCF_018449695.1_protein.faa_NZ_JAAVUY010000010.1_76@PF00015_full_PFAM.296.474--1||RS_GCF_018449695.1_protein.faa_NZ_JAAVUY010000032.1_19@PF00015_full_PFAM.483.653--1||RS_GCF_018596315.1_protein.faa_NZ_JAHEAG010000001.1_790@PF00015_full_PFAM.367.537--29||RS_GCF_018596315.1_protein.faa_NZ_JAHEAG010000001.1_87@PF00015_full_PFAM.387.564--6||RS_GCF_018596315.1_protein.faa_NZ_JAHEAG010000001.1_91@PF00015_full_PFAM.374.546--1||RS_GCF_018596315.1_protein.faa_NZ_JAHEAG010000001.1_92@PF00015_full_PFAM.479.653--6||RS_GCF_018596315.1_protein.faa_NZ_JAHEAG010000001.1_93@PF00015_full_PFAM.368.538--4||RS_GCF_018596315.1_protein.faa_NZ_JAHEAG010000074.1_19@PF00015_full_PFAM.512.683--3||RS_GCF_018736105.1_protein.faa_NZ_CP076135.1_1871@PF00015_full_PFAM.483.654--8||RS_GCF_018736105.1_protein.faa_NZ_CP076135.1_4071@PF00015_full_PFAM.508.685--3||RS_GCF_900099825.1_protein.faa_NZ_LT629693.1_1223@PF00015_full_PFAM.370.540--3||RS_GCF_900103365.1_protein.faa_NZ_LT629703.1_2926@PF00015_full_PFAM.296.474--4||RS_GCF_900103365.1_protein.faa_NZ_LT629703.1_5353@PF00015_full_PFAM.389.559--2||RS_GCF_900103365.1_protein.faa_NZ_LT629703.1_5857@PF00015_full_PFAM.483.654--6||RS_GCF_900103445.1_protein.faa_NZ_FNHS01000008.1_30@PF00015_full_PFAM.372.549--1||RS_GCF_900105125.1_protein.faa_NZ_LT629750.1_2629@PF00015_full_PFAM.368.541--3||RS_GCF_900105125.1_protein.faa_NZ_LT629750.1_7328@PF00015_full_PFAM.375.551--1||RS_GCF_900109945.1_protein.faa_NZ_FOBX01000028.1_2@PF00015_full_PFAM.294.474--3||RS_GCF_900110435.1_protein.faa_NZ_FODT01000004.1_190@PF00015_full_PFAM.493.668--13||RS_GCF_900112625.1_protein.faa_NZ_FOMM01000004.1_1@PF00015_full_PFAM.102.273--1||RS_GCF_900113485.1_protein.faa_NZ_FOPM01000007.1_97@PF00015_full_PFAM.363.541--1||RS_GCF_900129505.1_protein.faa_NZ_LT670818.1_220@PF00015_full_PFAM.363.541--19||RS_GCF_900129505.1_protein.faa_NZ_LT670818.1_221@PF00015_full_PFAM.472.649--3||RS_GCF_900129505.1_protein.faa_NZ_LT670818.1_2323@PF00015_full_PFAM.474.643--11||RS_GCF_900129505.1_protein.faa_NZ_LT670818.1_3602@PF00015_full_PFAM.293.473--5||RS_GCF_900129675.1_protein.faa_NZ_FSRD01000003.1_448@PF00015_full_PFAM.370.540--3||RS_GCF_900141755.1_protein.faa_NZ_LT670844.1_1365@PF00015_full_PFAM.391.566--1||RS_GCF_900141755.1_protein.faa_NZ_LT670844.1_5541@PF00015_full_PFAM.472.645--3||RS_GCF_900143565.1_protein.faa_NZ_FREX01000001.1_296@PF00015_full_PFAM.485.659--1||RS_GCF_900170035.1_protein.faa_NZ_LT828575.1_6@PF00015_full_PFAM.3.137--1||RS_GCF_900176205.1_protein.faa_NZ_LT859959.1_2886@PF00015_full_PFAM.362.543--1||RS_GCF_900176205.1_protein.faa_NZ_LT859959.1_4224@PF00015_full_PFAM.363.546--1||RS_GCF_900234795.1_protein.faa_NZ_LT962688.1_121@PF00015_full_PFAM.370.549--2||RS_GCF_900696085.1_protein.faa_NZ_CAADFC020000005.1_164@PF00015_full_PFAM.295.465--16:scovhsp_avg=74.73056943056943:scovhsp_max=100.0:scovhsp_min=50.0:scovhsp_std=14.28099825361885:scovhsp_sum=149610.6:send_avg=137.24725274725276:send_max=230.0:send_min=52.0:send_std=25.843168734888625:send_sum=274769.0:sstart_avg=11.573926073926074:sstart_max=102.0:sstart_min=1.0:sstart_std=15.409803647234002:sstart_sum=23171.0])0.536:0.0426472[&&NHX:Sample_counter=rhizpot1--1643||rhizpot2--231||rhizpot3--1469||rhiztom1--537||rhiztom2--561||rhiztom3--1150:Type_counter=GTDB--3246||capture--5591:besthit_avg=84.6267598602097:besthit_max=100.0:besthit_min=40.8:besthit_std=10.611291313144406:besthit_sum=169507.40000000002:bitscore_avg=167.42975536694956:bitscore_max=258.0:bitscore_min=59.3:bitscore_std=33.56669748590044:bitscore_sum=335361.8:capture_class_counter=c__AC1--3||c__Acidimicrobiia--1||c__Acidobacteriae--17||c__Actinomycetia--292||c__Alphaproteobacteria--2790||c__Anaeroferrophillalia--1||c__Anaerolineae--12||c__B15-G4--1||c__Bacilli--167||c__Bdellovibrionia--3||c__Binatia--1||c__Blastocatellia--2||c__Brocadiae--1||c__Calditrichia--2||c__Campylobacteria--2||c__Chitinivibrionia--2||c__Chloroflexia--1||c__Clostridia--73||c__Coriobacteriia--8||c__Cyanobacteriia--1||c__Deferribacteres--2||c__Deinococci--5||c__Desulfobacteria--38||c__Desulfobulbia--19||c__Desulfotomaculia--1||c__Desulfovibrionia--161||c__Desulfuromonadia--197||c__Dormibacteria--2||c__Eremiobacteria--1||c__Fimbriimonadia--3||c__GWC2-55-46--2||c__Gammaproteobacteria--1343||c__Gemmatimonadetes--16||c__Geothermincolia--4||c__Halobacteria--35||c__Holophagae--16||c__Hydrogenedentia--2||c__JADFXK01--1||c__Kiritimatiellae--5||c__Koll11--1||c__Krumholzibacteria--1||c__Ktedonobacteria--1||c__Lentisphaeria--4||c__Leptospirae--3||c__Limnochordia--1||c__Limnocylindria--1||c__MSB-5A5--2||c__Magnetococcia--12||c__Methanomicrobia--4||c__Moduliflexia--5||c__Mor1--12||c__Myxococcia--77||c__Negativicutes--20||c__Nitrospiria--4||c__OLB16--9||c__Ozemobacteria--2||c__PGYV01--6||c__Phycisphaerae--7||c__Planctomycetia--19||c__Polyangia--25||c__Rhodothermia--3||c__SAR324--17||c__SZUA-567--1||c__SZUA-79--1||c__Sericytochromatia--1||c__Spirochaetia--15||c__Symbiobacteriia--1||c__Synergistia--3||c__Syntrophia--3||c__Syntrophomonadia--1||c__Thermodesulfobacteria--4||c__Thermoleophilia--14||c__Thermoplasmata--1||c__UBA10030--3||c__UBA11346--2||c__UBA1135--8||c__UBA12135--3||c__UBA4055--1||c__UBA4738--1||c__UBA4802--1||c__UBA6191--6||c__UBA727--1||c__UBA7883--3||c__UBA796--1||c__UBA9160--11||c__UBA994--1||c__Verrucomicrobiae--17||c__Vicinamibacteria--17||c__Zetaproteobacteria--1:capture_domain_counter=d__Archaea--40||d__Bacteria--5551:capture_family_counter=f__1-14-0-20-42-13--1||f__4be13--1||f__Acetivibrionaceae--1||f__Acetobacteraceae--64||f__Acidobacteriaceae--1||f__Acidothermaceae--3||f__Actinomycetaceae--5||f__Aeromonadaceae--88||f__Aestuariirhabdaceae--1||f__Aestuariivirgaceae--1||f__Alcanivoracaceae--5||f__Alicyclobacillaceae--1||f__Alteromonadaceae--12||f__Aminiphilaceae--1||f__Anaerolineaceae--4||f__Anaeromyxobacteraceae--4||f__Ancalomicrobiaceae--7||f__Aneurinibacillaceae--2||f__Anoxymicrobiaceae--1||f__Aquaspirillaceae--6||f__Azospirillaceae--113||f__BM004--1||f__BM103--2||f__BM515--4||f__Baltobacteraceae--1||f__Bdellovibrionaceae--1||f__Beijerinckiaceae--566||f__Brevibacillaceae--3||f__Brocadiaceae--1||f__Bryobacteraceae--14||f__Burkholderiaceae--288||f__CACIAM-22H2--5||f__CAIOGM01--52||f__CAIOZP01--1||f__CAITYL01--4||f__CAIWAD01--1||f__CSP1-4--1||f__Cardiobacteriaceae--1||f__Casp-alpha2--66||f__Caulobacteraceae--132||f__Cellulomonadaceae--45||f__Cellvibrionaceae--2||f__Chitinibacteraceae--18||f__Chitinimonadaceae--8||f__Chitinispirillaceae--1||f__Chloroflexaceae--1||f__Chromatiaceae--75||f__Chromobacteriaceae--54||f__Clostridiaceae--3||f__Cohaesibacteraceae--3||f__Competibacteraceae--2||f__DC0425bin3--3||f__DRME01--1||f__DSM-18226--1||f__DSM-21159--6||f__DSM-6294--1||f__DSM-8532--3||f__DSPA01--1||f__DTU013--3||f__DTU087--1||f__Deinococcaceae--4||f__Denitrovibrionaceae--2||f__Dermatophilaceae--3||f__Desulfatirhabdiaceae--1||f__Desulfobacteraceae--9||f__Desulfobulbaceae--8||f__Desulfocapsaceae--4||f__Desulfococcaceae--2||f__Desulfolunaceae--4||f__Desulfomicrobiaceae--16||f__Desulfonatronovibrionaceae--8||f__Desulforegulaceae--1||f__Desulfosarcinaceae--8||f__Desulfosudaceae--10||f__Desulfovibrionaceae--137||f__Desulfurivibrionaceae--6||f__Desulfuromonadaceae--7||f__Dethiosulfovibrionaceae--2||f__Devosiaceae--7||f__Dongiaceae--145||f__Elsteraceae--4||f__Emcibacteraceae--2||f__Enterobacteriaceae--15||f__EnvOPS12--6||f__Exiguobacteraceae--3||f__Fen-1342--1||f__Ferrovibrionaceae--1||f__Fimbriimonadaceae--3||f__GCA-002686595--1||f__GCA-2696645--1||f__GCA-2753255--17||f__GCA-2862545--1||f__GCF-013343005--2||f__GLO-12--1||f__GWC2-55-46--1||f__GWC2-71-9--9||f__Ga0077536--1||f__Ga0077539--4||f__Gallaecimonadaceae--1||f__Gallionellaceae--34||f__Geminicoccaceae--1||f__Gemmataceae--6||f__Gemmatimonadaceae--6||f__Geoalkalibacteraceae--2||f__Geobacteraceae--20||f__Geodermatophilaceae--106||f__Geopsychrobacteraceae--3||f__HTCC5015--1||f__Haladaptataceae--9||f__Haloferacaceae--3||f__Halomonadaceae--17||f__Halorhodospiraceae--3||f__Helicobacteraceae--1||f__Holophagaceae--16||f__Hyphomicrobiaceae--1||f__Hyphomonadaceae--2||f__Isosphaeraceae--1||f__J042--2||f__J093--3||f__JAABTS01--1||f__JAADEO01--1||f__JAAYKL01--1||f__JAAYNR01--4||f__JAAZAB01--1||f__JACPNS01--3||f__JACPRK01--6||f__JACRCY01--1||f__JACRHA01--4||f__JACRLM01--3||f__JACZKF01--1||f__JADFXK01--1||f__JADGAP01--1||f__JADGCH01--1||f__JADHTD01--3||f__JAEUJZ01--10||f__JAFGDJ01--1||f__JAFGMM01--1||f__JAFLCR01--3||f__JAFLEE01--3||f__JAGNNV01--1||f__JAGODF01--1||f__JAHDSF01--1||f__Jatrophihabitantaceae--17||f__Ketobacteraceae--1||f__Kiloniellaceae--2||f__Kineococcaceae--4||f__Kineosporiaceae--33||f__Kordiimonadaceae--1||f__Ktedonobacteraceae--1||f__Kyrpidiaceae--1||f__LZORAL124-64-63--1||f__Lachnospiraceae--54||f__Lacipirellulaceae--1||f__Leptonemataceae--1||f__Leptospiraceae--2||f__Longimicrobiaceae--1||f__MH13--4||f__Magnetaquicoccaceae--6||f__Magnetospirillaceae--122||f__Maricaulaceae--21||f__Mariprofundaceae--1||f__Methanoculleaceae--3||f__Methanomassiliicoccaceae--1||f__Methanoregulaceae--1||f__Methylococcaceae--13||f__Methyloligellaceae--10||f__Methylomonadaceae--5||f__Methylopilaceae--8||f__Micavibrionaceae--3||f__Micromonosporaceae--62||f__Micropepsaceae--1||f__Moduliflexaceae--5||f__Motilibacteraceae--4||f__Myxococcaceae--73||f__NBRC-103111--13||f__Nannocystaceae--4||f__Natrialbaceae--22||f__Natronospirillaceae--1||f__Nevskiaceae--1||f__Nitriliruptoraceae--1||f__Nitrincolaceae--9||f__Nitrococcaceae--1||f__Nocardioidaceae--3||f__Nostocaceae--1||f__Oleiphilaceae--1||f__Opitutaceae--8||f__Oscillospiraceae--3||f__Ozemobacteraceae--2||f__PALSA-610--1||f__PGYV01--4||f__PNKZ01--3||f__PWMO01--1||f__PWYM01--2||f__PXRE01--1||f__Paenibacillaceae--109||f__Palsa-1178--2||f__Parvibaculaceae--2||f__Parvularculaceae--1||f__Pelotomaculaceae--1||f__Peptostreptococcaceae--1||f__Phreatobacteraceae--4||f__Pirellulaceae--3||f__Planococcaceae--1||f__Pleomorphomonadaceae--3||f__Polyangiaceae--5||f__Pseudohongiellaceae--1||f__Pseudomonadaceae--416||f__Pseudonocardiaceae--1||f__Pseudopelobacteraceae--63||f__RBG-13-55-18--3||f__RFNS01--1||f__Rhizobiaceae--156||f__Rhodanobacteraceae--5||f__Rhodobacteraceae--58||f__Rhodobiaceae--1||f__Rhodocyclaceae--170||f__Rhodospirillaceae--11||f__Rhodothalassiaceae--1||f__Rhodovibrionaceae--2||f__Ruminococcaceae--1||f__S144-34--3||f__SG8-11--1||f__SIAN01--1||f__SMYD01--12||f__SURF-12--9||f__SZUA-401--38||f__SZUA-540--1||f__SZUA-545--1||f__SZUA-567--1||f__SZUA-79--1||f__Salinibacteraceae--3||f__Selenomonadaceae--19||f__Shewanellaceae--12||f__Smithellaceae--1||f__Sneathiellaceae--2||f__Solirubrobacteraceae--11||f__Sphingomonadaceae--179||f__Sporichthyaceae--1||f__Stappiaceae--24||f__Stellaceae--2||f__Streptosporangiaceae--4||f__Symbiobacteriaceae--1||f__Syntrophomonadaceae--1||f__Syntrophotaleaceae--1||f__TH1-2--2||f__Termitinemataceae--1||f__Thalassobaculaceae--7||f__Thalassospiraceae--11||f__Thermaceae--1||f__Thermodesulfatatoraceae--4||f__Thermoguttaceae--4||f__Thioalkalivibrionaceae--1||f__Thiobacillaceae--16||f__Thiohalospiraceae--1||f__Thiomicrospiraceae--1||f__Thiotrichaceae--1||f__Tistrellaceae--1||f__Treponemataceae--9||f__Tumebacillaceae--33||f__UBA11136--3||f__UBA11222--1||f__UBA11346--2||f__UBA12015--1||f__UBA12059--2||f__UBA12508--3||f__UBA1268--1||f__UBA1319--1||f__UBA1444--1||f__UBA1924--5||f__UBA2255--3||f__UBA2279--8||f__UBA2294--3||f__UBA2386--7||f__UBA2562--1||f__UBA2999--1||f__UBA4778--1||f__UBA5619--1||f__UBA6663--1||f__UBA6776--2||f__UBA6910--1||f__UBA7541--1||f__UBA7656--2||f__UBA8260--2||f__UBA8363--1||f__UBA8401--3||f__UBA8932--1||f__UBA9160--10||f__UBA929--1||f__UBA994--1||f__UM-FILTER-46-8--2||f__UTPLA1--1||f__UWMA-0217--1||f__UXAT02--2||f__VGJW01--1||f__VGSZ01--1||f__Vallitaleaceae_A--1||f__Verruco-01--1||f__Verrucomicrobiaceae--1||f__Vibrionaceae--4||f__Vicinamibacteraceae--15||f__WGMK01--2||f__WHSQ01--1||f__WMHbin7--2||f__WQUN01--1||f__WRAA01--1||f__Wenzhouxiangellaceae--8||f__Xanthobacteraceae--1007||f__Xanthomonadaceae--32||f__YD0425bin50--1:capture_genus_counter=g__1-14-0-20-42-13--1||g__14-2--23||g__20CM-4-69-16--3||g__28-YEA-48--5||g__66-474--1||g__AP-15--2||g__Accumulibacter--41||g__Acetivibrio--1||g__Achromobacter--2||g__Acidocella--1||g__Acidovorax--4||g__Acidovorax_A--5||g__Acidovorax_C--1||g__Acidulodesulfobacterium--1||g__Actinoplanes--55||g__Actinosynnema--1||g__Actinotalea--1||g__Aeromonas--87||g__Aestuariirhabdus--1||g__Aestuariivirga--1||g__Afipia--2||g__Aggregicoccus--1||g__Agrobacterium--7||g__Albibacillus--1||g__Albitalea--1||g__Alcanivorax--5||g__Algihabitans--6||g__Alicyclobacillus_J--1||g__Allorhizobium--18||g__Allosphingosinicella--1||g__Alpha-05--6||g__Alteromonas--6||g__Aminidesulfovibrio--10||g__Aminiphilus--1||g__Anaerolinea--1||g__Anaeromyxobacter--1||g__Anaerovibrio--1||g__Ancylobacter--2||g__Andreprevotia--3||g__Aneurinibacillus--2||g__Angelakisella--1||g__Angulomicrobium--1||g__Aquabacter--3||g__Aquabacterium--6||g__Aquabacterium_A--5||g__Aquamicrobium_A--2||g__Aquincola--6||g__Aquitalea--7||g__Archangium--3||g__Arhodomonas--1||g__Ascidiaceihabitans--5||g__Asticcacaulis--4||g__Aurantimonas--3||g__Aureimonas--6||g__Aureimonas_A--4||g__Austwickia--2||g__Azoarcus--2||g__Azoarcus_D--1||g__Azohydromonas--4||g__Azonexus--43||g__Azorhizobium--1||g__Azospira_A--5||g__Azospirillum--58||g__BM103--1||g__BM515--4||g__BM707--3||g__BOG-930--13||g__BOG-933--16||g__BOG-934--1||g__Bdellovibrio--1||g__Blastochloris--1||g__Blastococcus--85||g__Blastomonas--4||g__Bog-105--1||g__Bog-375--1||g__Bordetella--1||g__Bordetella_B--1||g__Bordetella_C--5||g__Bosea--39||g__Boseongicola--1||g__Bradyrhizobium--590||g__Breoghania--1||g__Brevibacillus--2||g__Brevibacillus_C--1||g__Brevundimonas--2||g__Brocadia--1||g__Burkholderia--1||g__Butyrivibrio--1||g__CADEFD01--1||g__CADEFT01--1||g__CAHJWH01--14||g__CAIKBL01--1||g__CAIMWS01--1||g__CAIOGM01--52||g__CAIOYC01--4||g__CAIOZP01--1||g__CAIPTY01--3||g__CAIRTN01--1||g__CAITIQ01--2||g__CAITOL01--1||g__CAITYL01--4||g__CAIULK01--6||g__CAIVVT01--4||g__CAIWAD01--1||g__CAIWXQ01--4||g__CAIYCT01--1||g__CAIYYN01--1||g__CAIZDL01--1||g__CAJANL01--1||g__CAU-1598--4||g__COE1--2||g__CSSED11-302--1||g__CYK-10--1||g__Calidithermus--1||g__Candidimonas_A--1||g__Casp-alpha2--4||g__Caulobacter--60||g__Celeribacter--2||g__Celeribacter_A--1||g__Cellulomonas--41||g__Cellulosimicrobium--1||g__Centipeda--10||g__Chelatococcus_A--1||g__Chersky-683--1||g__Chitinibacter--3||g__Chitinilyticum--12||g__Chitinimonas--7||g__Chloroflexus--1||g__Chromatium--2||g__Chromobacterium--13||g__Clostridium_B--3||g__Cohaesibacter--3||g__Cohnella--21||g__Collimonas--1||g__Comamonas_C--5||g__Consotaella--2||g__Corallococcus--2||g__Crenobacter--5||g__Cupidesulfovibrio--1||g__Cupriavidus--2||g__Curvibacter--3||g__Cystobacter--13||g__DRKI01--2||g__DRME01--1||g__DSPA01--1||g__DTNP01--1||g__DTU013--3||g__DTU087--1||g__DUZU01--1||g__Dactylopiibacterium--2||g__Deinococcus--4||g__Denitrobaculum--1||g__Derxia--1||g__Desulfatitalea--4||g__Desulfobacter--2||g__Desulfobacterium_B--5||g__Desulfobacula--2||g__Desulfobotulus--1||g__Desulfobulbus--6||g__Desulfocapsa--1||g__Desulfoluna--4||g__Desulfomicrobium--16||g__Desulfonatronospira--8||g__Desulfonema_B--1||g__Desulfonema_C--1||g__Desulforhopalus--2||g__Desulfosarcina--4||g__Desulfosudis--10||g__Desulfovibrio--11||g__Desulfuromonas--7||g__Dethiosulfovibrio--2||g__Devosia--5||g__Dichelobacter--1||g__Didemnitutus--8||g__Dongia--38||g__Duganella--15||g__Dyella_A--1||g__ER4--3||g__Edwardsiella--3||g__Elstera--4||g__Emcibacter--1||g__Ensifer--4||g__Ensifer_A--16||g__Enterovibrio--2||g__Epibacterium--1||g__Erwinia--2||g__Erythrobacter--12||g__Eubacterium_F--3||g__Exiguobacterium--3||g__F1-120-MAGs118--1||g__FEB-22--2||g__FEN-1143--6||g__FEN-727--1||g__Fen-1039--1||g__Fen-1342--1||g__Ferrovibrio--1||g__Filomicrobium--1||g__Fulvimarina--1||g__Fulvimonas--2||g__Fundidesulfovibrio--9||g__GCA-2696645--1||g__GCA-2753255--17||g__GCA-2753275--1||g__GLO-12--1||g__Ga0077545--1||g__Ga0077550--4||g__Gallaecimonas--1||g__Gallionella--4||g__Gemmatimonas--3||g__Gemmobacter--1||g__Gemmobacter_B--2||g__Geoalkalibacter--1||g__Geoalkalibacter_A--1||g__Geoanaerobacter--2||g__Geodermatophilus--16||g__Geomonas--11||g__Geothrix--9||g__Geovibrio--2||g__Giesbergeria--4||g__Glo-17--1||g__Gluconobacter--8||g__Gorillibacterium--2||g__Granulicella_C--1||g__Gynuella--1||g__HA3dbin3--3||g__HCHbin5--1||g__HRBIN39--1||g__HTCC5015--1||g__Haladaptatus--1||g__Haloarchaeobius--1||g__Halochromatium--1||g__Halocynthiibacter--1||g__Halomonas--6||g__Halomonas_C--1||g__Halorhodospira--2||g__Halorubrum--3||g__Halorussus--8||g__Haloterrigena--3||g__Hansschlegelia--6||g__Helicobacter_E--1||g__Herbaspirillum--38||g__Hoeflea--5||g__Holophaga--7||g__HyVt-560--1||g__Hydrogenophaga--1||g__Hylemonella--1||g__IH3--1||g__Ideonella--2||g__Ideonella_A--1||g__Imhoffiella--17||g__Indiicoccus--1||g__JAABRU01--1||g__JAABTS01--1||g__JAADCO01--4||g__JAADEO01--1||g__JAADJD01--2||g__JAAFIP01--1||g__JAAFJR01--8||g__JAANAU01--4||g__JAAYJG01--3||g__JAAYVR01--3||g__JAAZAB01--1||g__JAAZNB01--1||g__JABDRL01--2||g__JABFSM01--2||g__JABIRP01--1||g__JABMNT01--4||g__JACDDX01--1||g__JACDEC01--2||g__JACOUN01--11||g__JACOUT01--1||g__JACPGE01--2||g__JACPNS01--3||g__JACPPC01--3||g__JACPRK01--6||g__JACRCG01--54||g__JACRCH01--1||g__JACRCY01--1||g__JACRHA01--4||g__JACRLM01--3||g__JACVCL01--5||g__JACZKF01--1||g__JADFXK01--1||g__JADFZP01--2||g__JADGAP01--1||g__JADGCH01--1||g__JADHTD01--3||g__JADJOM01--3||g__JADJPO01--32||g__JADJTI01--1||g__JADJXQ01--1||g__JADKCZ01--1||g__JAEUJG01--1||g__JAEUJP01--4||g__JAEUJQ01--1||g__JAEUJT01--28||g__JAEUKZ01--4||g__JAEULV01--5||g__JAFAKZ01--1||g__JAFAMS01--1||g__JAFAYN01--1||g__JAFGDJ01--1||g__JAFGMM01--1||g__JAFGNB01--1||g__JAFGNN01--1||g__JAFGRD01--1||g__JAFGVK01--1||g__JAFGXQ01--1||g__JAFLCR01--3||g__JAFLEE01--3||g__JAGNNG01--10||g__JAGNNV01--1||g__JAGODF01--1||g__JAHDSF01--1||g__JAHIVH01--1||g__JS7-9--1||g__Jannaschia--6||g__Janthinobacterium--5||g__Jiella--3||g__KK5--3||g__Ketobacter--1||g__Kineococcus--4||g__Kineothrix--3||g__Komagataeibacter--10||g__Kordiimonas--1||g__Kushneria--6||g__Kyrpidia--1||g__LMDS01--1||g__LX47W--2||g__Lacipirellula--1||g__Lacrimispora--2||g__Laribacter--1||g__Leisingera--13||g__Leptonema--1||g__Leptospira_B--2||g__Lichenicola--3||g__Luteimonas--6||g__Luteitalea--15||g__Lysobacter--1||g__M0040--1||g__M30B53--1||g__MH13--4||g__MT45--17||g__MVQL01--1||g__Magnetaquicoccus--1||g__Magnetospirillum--39||g__Mailhella--1||g__Malonomonas--3||g__Mangrovibacter--1||g__Marichromatium--27||g__Marinicaulis--1||g__Marinobacter--1||g__Marinobacterium--8||g__Marinobacterium_A--1||g__Marmoricola--1||g__Massilia--51||g__Megalodesulfovibrio--2||g__Melittangium--3||g__Mesobacillus--1||g__Methanoculleus--3||g__Methanolinea_A--1||g__Methylobacterium--490||g__Methylobrevis--1||g__Methyloceanibacter--10||g__Methylocella--2||g__Methylomonas--1||g__Methylopila--1||g__Methylosinus--1||g__Methylospira--1||g__Methyloversatilis--15||g__Methylovulum--4||g__Micavibrio_B--1||g__Microvirga--14||g__Microvirgula--3||g__Minicystis--1||g__Mitsuaria--7||g__Modestobacter--4||g__Moduliflexus--3||g__Motilibacter--4||g__Mycoplana--1||g__Myxococcus--12||g__NIC37A-2--1||g__Natrarchaeobius--4||g__Natrialba--8||g__Natrinema--6||g__Neorhizobium--28||g__Nisaea--1||g__Nitrobacter--113||g__Nitrospirillum--27||g__Niveispirillum--2||g__Nocardioides--2||g__Nostoc_B--1||g__Notoacmeibacter--1||g__Noviherbaspirillum--4||g__Noviherbaspirillum_A--1||g__Novispirillum--3||g__Novosphingobium--32||g__OLB14--6||g__Oceanicaulis--21||g__Oceanisphaera--1||g__Oceanitalea--5||g__Oleiliquidispirillum--1||g__Oleisolibacter--1||g__Ornatilinea--2||g__Ozemobacter--1||g__PALSA-1006--4||g__PALSA-1178--2||g__PALSA-607--3||g__PFJX01--1||g__PGYV01--4||g__PNKZ01--3||g__PWMO01--1||g__PWYM01--2||g__PXRE01--1||g__Paenibacillus--26||g__Paenibacillus_A--2||g__Paenibacillus_AA--1||g__Paenibacillus_AB--2||g__Paenibacillus_AH--2||g__Paenibacillus_B--25||g__Paenibacillus_C--3||g__Paenibacillus_D--1||g__Paenibacillus_E--2||g__Paenibacillus_F--1||g__Paenibacillus_G--3||g__Paenibacillus_J--2||g__Paenibacillus_M--1||g__Paenibacillus_O--6||g__Paenibacillus_Z--9||g__Palsa-881--34||g__Palsa-89--4||g__Paludibacterium--5||g__Pandoraea--4||g__Pantoea--5||g__Paraburkholderia--16||g__Parapusillimonas--1||g__Pararhizobium--10||g__Pararhodobacter--1||g__Parasphingopyxis--4||g__Paremcibacter--1||g__Parerythrobacter--1||g__Pectobacterium--3||g__Pelagibacterium--1||g__Pelagibius--1||g__Pelomicrobium--1||g__Pelomonas--3||g__Pelotalea--1||g__Peptoclostridium--1||g__Phaeobacter--1||g__Phaeospirillum--61||g__Phenylobacterium--14||g__Photobacterium--1||g__Phreatobacter--4||g__Pinisolibacter--1||g__Piscinibacter--3||g__Planobispora--2||g__Planomonospora_A--1||g__Planosporangium--1||g__Plasticicumulans--1||g__Plasticicumulans_A--1||g__Pleomorphomonas--2||g__Polaromonas--1||g__Polynucleobacter--1||g__Ponticaulis--1||g__Propionivibrio--4||g__Pseudoalteromonas--1||g__Pseudodesulfovibrio--32||g__Pseudoduganella--7||g__Pseudogulbenkiania--13||g__Pseudohongiella--1||g__Pseudolabrys--65||g__Pseudomaricurvus--1||g__Pseudomonas--5||g__Pseudomonas_A--17||g__Pseudomonas_B--16||g__Pseudomonas_D--3||g__Pseudomonas_E--349||g__Pseudomonas_F--1||g__Pseudomonas_H--1||g__Pseudomonas_N--4||g__Pseudomonas_O--17||g__Pseudomonas_R--2||g__Pseudooceanicola--2||g__Pseudophaeobacter--1||g__Pseudorhizobium--1||g__Pseudovibrio--2||g__Pseudoxanthomonas--11||g__Pusillimonas_A--1||g__QHYP01--1||g__Qipengyuania--5||g__Quinella--1||g__R-H-3--1||g__R196--1||g__R267--2||g__RAAP-1--1||g__RBG-16-40-8--2||g__REEB422--1||g__REEB506--1||g__RFNS01--1||g__RH-AL1--2||g__RI-112--1||g__RUG11237--1||g__RUG306--1||g__Reidiella--2||g__Rhabdaerophilum--3||g__Rhabdochromatium--12||g__Rheinheimera--1||g__Rhizobacter--1||g__Rhizobium--33||g__Rhizobium_A--2||g__Rhizorhabdus--3||g__Rhodanobacter--1||g__Rhodobacter--1||g__Rhodobium--1||g__Rhodoblastus--7||g__Rhodocyclus--2||g__Rhodoferax--13||g__Rhodopila--7||g__Rhodoplanes--176||g__Rhodopseudomonas--12||g__Rhodothalassium--1||g__Rhodovibrio--2||g__Rhodovulum--1||g__Rifleibacterium--1||g__Rivicola--2||g__Roseiarcus--1||g__Roseibium--16||g__Roseicyclus--1||g__Roseivivax--1||g__Roseococcus--2||g__Roseomonas--9||g__Roseomonas_A--4||g__Roseomonas_B--4||g__Roseospirillum--2||g__Rubripirellula--3||g__Rubrivivax--14||g__Rugosimonospora--2||g__S144-34--3||g__SCMT01--1||g__SCUS01--4||g__SIAN01--1||g__SKYL01--1||g__SLDB01--1||g__SMYD01--12||g__SSA4--1||g__STGJ01--1||g__SURF-16--2||g__SURF-21--3||g__SYBY01--1||g__SYFR01--1||g__SYSU-D60009--107||g__SZUA-401--38||g__SZUA-421--1||g__SZUA-430--1||g__SZUA-448--1||g__SZUA-540--1||g__Saccharibacillus--11||g__Sagittula--3||g__Salinarimonas--1||g__Salinibacter--3||g__Salinicola--3||g__Salipiger--4||g__Sanguibacter--2||g__Selenomonas_A--2||g__Selenomonas_C--1||g__Shewanella--12||g__Shinella--4||g__Siccibacter--1||g__Sideroxydans--26||g__Silanimonas--1||g__Simiduia--1||g__Singulisphaera--1||g__Sinorhizobium--4||g__Skermanella--7||g__Sneathiella--2||g__Solidesulfovibrio--71||g__Solimonas--1||g__Solirubrobacter--10||g__SpSt-539--1||g__SpSt-583--1||g__Sphaerotilus--2||g__Sphingobium--10||g__Sphingobium_A--1||g__Sphingomicrobium--3||g__Sphingomonas--81||g__Sphingomonas_B--3||g__Sphingomonas_E--5||g__Sphingomonas_N--13||g__Sphingopyxis--1||g__Spirillospora--1||g__Spiro-10--3||g__Sporichthya--1||g__Stappia--5||g__Stenotrophomonas--1||g__Sulfitobacter--3||g__Sulfitobacter_E--1||g__Sulfopaludibacter--1||g__Sulfurisoma--1||g__Sulfuritalea--19||g__Symbiobacterium--1||g__Syntrophomonas_A--1||g__Syntrophotalea_A--1||g__TMP-7--2||g__Tagaea--1||g__Tardiphaga--6||g__Telmatospirillum--11||g__Tepidicaulis--2||g__Tepidimonas--1||g__Termitinema--1||g__Thalassobaculum--1||g__Thalassobaculum_A--4||g__Thalassomonas--3||g__Thalassospira--11||g__Thauera--17||g__Thauera_A--2||g__Thermogutta--1||g__Thioalkalivibrio--1||g__Thiobacillus--14||g__Thioclava--1||g__Thiohalospira--1||g__Thiomicrorhabdus--1||g__Thiomonas--3||g__Thiorhodovibrio--16||g__Thiothrix--1||g__Tistrella--1||g__Treponema_F--1||g__Tumebacillus--1||g__Tumebacillus_A--32||g__UBA11136--3||g__UBA11222--1||g__UBA11386--2||g__UBA12059--1||g__UBA1240--5||g__UBA12508--3||g__UBA1258--1||g__UBA1444--1||g__UBA1479--58||g__UBA1603--5||g__UBA1712--11||g__UBA1799--1||g__UBA2009--1||g__UBA2192--1||g__UBA2250--3||g__UBA2255--3||g__UBA2262--3||g__UBA2270--1||g__UBA2386--7||g__UBA2562--1||g__UBA2897--2||g__UBA2913--1||g__UBA3282--2||g__UBA3361--1||g__UBA3766--2||g__UBA4763--1||g__UBA5619--1||g__UBA6--1||g__UBA6100--8||g__UBA6240--4||g__UBA6894--6||g__UBA6920--1||g__UBA6929--2||g__UBA7656--2||g__UBA7672--1||g__UBA8260--2||g__UBA8363--1||g__UBA8401--3||g__UBA8783--1||g__UBA8904--1||g__UBA9160--10||g__UBA929--1||g__UBA994--1||g__Undibacterium--6||g__UphvI-Ar2--2||g__VEOV01--6||g__VEPB01--12||g__VGJY01--1||g__VJOY01--1||g__Vallitalea_A--1||g__Vannielia--1||g__Variovorax--3||g__Vecturithrix--2||g__Verrucomicrobium--1||g__Vibrio--1||g__Virgisporangium--2||g__Vogesella--9||g__WGGQ01--1||g__WGLV01--9||g__WHSQ01--1||g__WJIJ01--2||g__WLYX01--1||g__WMHbin7--2||g__WOUP01--1||g__WRAA01--1||g__WRAH01--1||g__WSYB01--1||g__Wenzhouxiangella--8||g__XBD2001--1||g__Xanthomonas--7||g__Xylophilus--3||g__YD12-FULL-57-12--1||g__Yoonia--1||g__Z2-YC6860--33||g__ZCTH02-B3--1||g__Zhengella--1||g__Zhizhongheella--1||g__Zoogloea--2||g__Zymobacter--1:capture_order_counter=o__1-14-0-20-42-13--1||o__AC1--3||o__ATCC43930--2||o__Acetivibrionales--7||o__Acetobacterales--64||o__Acidobacteriales--2||o__Acidoferrales--1||o__Acidothermales--3||o__Acidulodesulfobacterales--1||o__Actinomycetales--90||o__Aggregatilineales--1||o__Alicyclobacillales--1||o__Anaeroferrophillales--1||o__Anaerolineales--11||o__Aneurinibacillales--2||o__Azospirillales--113||o__B15-G4--1||o__Bacillales_A--1||o__Bacillales_B--1||o__Baltobacterales--1||o__Bdellovibrionales--3||o__Brevibacillales--3||o__Brocadiales--1||o__Bryobacterales--14||o__Burkholderiales--595||o__CACIAM-22H2--5||o__CADDZG01--1||o__CAIWAD01--1||o__COTS27--3||o__Campylobacterales--2||o__Cardiobacteriales--1||o__Caulobacterales--158||o__Chitinivibrionales--2||o__Chloroflexales--1||o__Chromatiales--75||o__Clostridiales--3||o__Competibacterales--2||o__Cyanobacteriales--1||o__DSM-27196--1||o__DTU087--1||o__Deferribacterales--2||o__Deinococcales--5||o__Desulfobacterales--38||o__Desulfobulbales--19||o__Desulfotomaculales--1||o__Desulfovibrionales--161||o__Desulfuromonadales--62||o__Dongiales--145||o__Ectothiorhodospirales--1||o__Elsterales--4||o__Enterobacterales--132||o__Exiguobacterales--3||o__Fen-336--1||o__Fen-727--1||o__Ferrovibrionales--1||o__Fimbriimonadales--3||o__GCF-013343005--2||o__GWC2-55-46--2||o__Ga0077536--1||o__Geminicoccales--1||o__Gemmatales--6||o__Gemmatimonadales--15||o__Geobacterales--135||o__Geothermincolales--3||o__HTCC5015--1||o__Halobacteriales--35||o__Holophagales--16||o__Hydrogenedentiales--2||o__IMCC26256--1||o__Isosphaerales--1||o__JAAYKL01--1||o__JAAZAB01--1||o__JACPRK01--6||o__JACRCY01--1||o__JACRHA01--4||o__JADFXK01--1||o__JAFGDJ01--1||o__Kiloniellales--10||o__Ktedonobacterales--1||o__Kyrpidiales--1||o__LZORAL124-64-63--1||o__Lachnospirales--57||o__Leptospirales--3||o__Limnocylindrales--1||o__Longimicrobiales--1||o__Magnetococcales--12||o__Mariprofundales--1||o__Methanomassiliicoccales--1||o__Methanomicrobiales--4||o__Methylococcales--18||o__Micavibrionales--3||o__Micropepsales--1||o__Moduliflexales--5||o__Motilibacterales--4||o__Mycobacteriales--186||o__Myxococcales--77||o__Nannocystales--4||o__Nevskiales--1||o__Nitriliruptorales--1||o__Nitrococcales--4||o__OPB41--8||o__Opitutales--12||o__Oscillospirales--5||o__Ozemobacterales--2||o__PGYV01--6||o__PWYM01--2||o__Paenibacillales--122||o__Palsa-1104--10||o__Parvibaculales--2||o__Pedosphaerales--4||o__Peptostreptococcales--1||o__Phycisphaerales--5||o__Pirellulales--12||o__Polyangiales--9||o__Propionibacteriales--3||o__Pseudomonadales--455||o__RBG-13-44-9--2||o__RFP12--4||o__Rhizobiales--1802||o__Rhodobacterales--58||o__Rhodospirillales--218||o__Rhodothermales--3||o__Rickettsiales--3||o__S144-34--3||o__S15B-MN24--1||o__SAR324--17||o__SG8-11--1||o__SMYD01--12||o__SURF-12--9||o__SZUA-567--1||o__Selenomonadales--19||o__Sneathiellales--2||o__Solirubrobacterales--14||o__Sphingomonadales--183||o__Sporichthyales--1||o__Streptosporangiales--4||o__Symbiobacteriales--1||o__Synergistales--3||o__Syntrophales--3||o__Syntrophomonadales--1||o__Thalassobaculales--7||o__Thermodesulfobacteriales--4||o__Thiohalospirales--1||o__Thiomicrospirales--1||o__Thiotrichales--1||o__Tistrellales--1||o__Treponematales--13||o__Tumebacillales--33||o__UBA10030--3||o__UBA11136--3||o__UBA11222--1||o__UBA11346--2||o__UBA1135--1||o__UBA12015--1||o__UBA1407--4||o__UBA1444--1||o__UBA1845--2||o__UBA2386--7||o__UBA2562--1||o__UBA4802--1||o__UBA727--1||o__UBA7656--2||o__UBA7883--3||o__UBA796--1||o__UBA8260--2||o__UBA8366--1||o__UBA9160--11||o__UBA9219--1||o__UBA994--1||o__UM-FILTER-46-8--2||o__UWMA-0217--1||o__Verrucomicrobiales--1||o__Vicinamibacterales--16||o__Xanthomonadales--45:capture_phylum_counter=p__Acidobacteriota--64||p__Actinobacteriota--320||p__Armatimonadota--3||p__Bacteroidota--6||p__Bdellovibrionota--3||p__Calditrichota--2||p__Campylobacterota--2||p__Chloroflexota--15||p__Cyanobacteria--2||p__Deferribacterota--2||p__Deinococcota--5||p__Delongbacteria--1||p__Desulfobacterota--264||p__Desulfobacterota_B--1||p__Desulfobacterota_C--1||p__Desulfobacterota_I--161||p__Dormibacterota--2||p__Edwardsbacteria--3||p__Eremiobacterota--1||p__Fibrobacterota--2||p__Firmicutes--167||p__Firmicutes_A--73||p__Firmicutes_B--2||p__Firmicutes_C--20||p__Firmicutes_E--1||p__Firmicutes_G--1||p__Firmicutes_H--1||p__Gemmatimonadota--16||p__Goldbacteria--6||p__Halobacteriota--39||p__Hydrogenedentota--2||p__Krumholzibacteriota--1||p__Moduliflexota--5||p__Myxococcota--103||p__Myxococcota_A--12||p__Nitrospinota--3||p__Nitrospirota--4||p__OLB16--9||p__Omnitrophota--1||p__Planctomycetota--39||p__Proteobacteria--4146||p__Riflebacteria--2||p__SAR324--17||p__SZUA-79--1||p__Spirochaetota--22||p__Synergistota--3||p__Thermoplasmatota--1||p__UBP17--6||p__Verrucomicrobiota--26||p__Zixibacteria--2:capture_species_counter=s__1-14-0-20-42-13 sp002796125--1||s__14-2 sp000403315--21||s__14-2 sp910585625--2||s__20CM-4-69-16 sp001919865--3||s__28-YEA-48 sp903889985--5||s__66-474 sp001899805--1||s__AP-15 sp019240125--2||s__Accumulibacter phosphatis_C--30||s__Accumulibacter sp005524045--11||s__Acetivibrio clariflavus--1||s__Achromobacter arsenitoxydans--1||s__Achromobacter dolens--1||s__Acidocella sp003137135--1||s__Acidovorax sp001424425--1||s__Acidovorax sp001714725--1||s__Acidovorax sp003208485--1||s__Acidovorax sp003663825--1||s__Acidovorax_A wautersii--5||s__Acidovorax_C caeni--1||s__Acidulodesulfobacterium sp011358715--1||s__Actinoplanes auranticolor--1||s__Actinoplanes caeruleus--4||s__Actinoplanes cyaneus--4||s__Actinoplanes deccanensis--3||s__Actinoplanes digitatis--2||s__Actinoplanes ferrugineus--1||s__Actinoplanes italicus--1||s__Actinoplanes missouriensis--1||s__Actinoplanes nipponensis--1||s__Actinoplanes palleronii--1||s__Actinoplanes regularis--1||s__Actinoplanes siamensis--31||s__Actinoplanes sp015704865--1||s__Actinoplanes xinjiangensis--3||s__Actinosynnema auranticum--1||s__Actinotalea carbonis--1||s__Aeromonas allosaccharophila--6||s__Aeromonas diversa--58||s__Aeromonas fluvialis--3||s__Aeromonas hydrophila--3||s__Aeromonas molluscorum--1||s__Aeromonas piscicola--1||s__Aeromonas popoffii--1||s__Aeromonas salmonicida--1||s__Aeromonas sanarellii--6||s__Aeromonas schubertii--6||s__Aeromonas simiae--1||s__Aestuariirhabdus litorea--1||s__Aestuariivirga sp014380505--1||s__Afipia broomeae--1||s__Afipia sp000178995--1||s__Aggregicoccus sp009659535--1||s__Agrobacterium arsenijevicii--1||s__Agrobacterium larrymoorei--1||s__Agrobacterium nepotum--3||s__Agrobacterium sp900468285--1||s__Agrobacterium sp900473205--1||s__Albibacillus kandeliae--1||s__Albitalea sp005882155--1||s__Alcanivorax borkumensis--1||s__Alcanivorax sp017794965--4||s__Algihabitans albus--6||s__Alicyclobacillus_J cellulosilyticus--1||s__Allorhizobium desertarenae--1||s__Allorhizobium rosettiformans--3||s__Allorhizobium selenitireducens--1||s__Allorhizobium sp001296045--4||s__Allorhizobium sp017599385--1||s__Allorhizobium sp900156055--1||s__Allorhizobium sp900176345--1||s__Allorhizobium sp900473245--1||s__Allorhizobium sp900473805--1||s__Allorhizobium taibaishanense--1||s__Allorhizobium vitis_D--1||s__Allorhizobium vitis_F--1||s__Allorhizobium wuzhouense--1||s__Allosphingosinicella deserti--1||s__Alpha-05 sp001603335--1||s__Alpha-05 sp002307145--1||s__Alpha-05 sp003246625--3||s__Alpha-05 sp900079695--1||s__Alteromonas sp018860965--6||s__Aminidesulfovibrio sp002382645--10||s__Aminiphilus sp002425685--1||s__Anaerolinea sp016213455--1||s__Anaeromyxobacter sp000964525--1||s__Anaerovibrio sp900768695--1||s__Ancylobacter dichloromethanicus--2||s__Andreprevotia chitinilytica--1||s__Andreprevotia sp009848685--2||s__Aneurinibacillus danicus--2||s__Angelakisella sp910585525--1||s__Angulomicrobium novellum_A--1||s__Aquabacter sp013911975--1||s__Aquabacter sp017742835--1||s__Aquabacter spiritensis--1||s__Aquabacterium parvum--2||s__Aquabacterium sp004322345--3||s__Aquabacterium sp005502875--1||s__Aquabacterium_A pictum--2||s__Aquabacterium_A sp002198735--1||s__Aquabacterium_A sp017999135--2||s__Aquamicrobium_A sp003577315--2||s__Aquincola tertiaricarbonis--6||s__Aquitalea denitrificans--2||s__Aquitalea pelogenes--1||s__Aquitalea sp003693445--3||s__Aquitalea sp013391415--1||s__Archangium sp003044305--2||s__Archangium violaceum--1||s__Arhodomonas aquaeolei--1||s__Ascidiaceihabitans sp000620505--5||s__Asticcacaulis biprosthecium--2||s__Asticcacaulis excentricus_A--1||s__Asticcacaulis sp000495855--1||s__Aurantimonas coralicida_A--3||s__Aureimonas sp001442755--1||s__Aureimonas sp001463705--1||s__Aureimonas sp001463765--3||s__Aureimonas ureilytica--1||s__Aureimonas_A glaciei--2||s__Aureimonas_A psammosilene--1||s__Aureimonas_A sp014380965--1||s__Austwickia sp016699675--2||s__Azoarcus indigens--1||s__Azoarcus sp006496635--1||s__Azoarcus_D sp013911595--1||s__Azohydromonas aeria--3||s__Azohydromonas australica--1||s__Azonexus fungiphilus--1||s__Azonexus hydrophilus--1||s__Azonexus sp002345845--7||s__Azonexus sp002470165--16||s__Azonexus sp002842345--1||s__Azonexus sp003583745--1||s__Azonexus sp008933675--10||s__Azonexus sp012275485--1||s__Azonexus sp900549295--5||s__Azorhizobium oxalatiphilum--1||s__Azospira_A restricta--2||s__Azospira_A sp016183655--1||s__Azospira_A sp016710885--2||s__Azospirillum agricola--4||s__Azospirillum brasilense_B--1||s__Azospirillum brasilense_C--1||s__Azospirillum brasilense_E--3||s__Azospirillum griseum--1||s__Azospirillum halopraeferens--1||s__Azospirillum lipoferum_B--4||s__Azospirillum melinis--1||s__Azospirillum oleiclasticum--4||s__Azospirillum oryzae--2||s__Azospirillum oryzae_A--1||s__Azospirillum picis--12||s__Azospirillum rugosum--2||s__Azospirillum soli--1||s__Azospirillum sp003115975--2||s__Azospirillum sp003116035--1||s__Azospirillum sp003116065--1||s__Azospirillum sp003116095--1||s__Azospirillum sp003590795--1||s__Azospirillum sp008364825--1||s__Azospirillum sp017356015--10||s__Azospirillum thiophilum--3||s__BM103 sp002869725--1||s__BM515 sp002869635--4||s__BM707 sp002869615--3||s__BOG-930 sp903839965--1||s__BOG-930 sp903918195--12||s__BOG-933 sp003165295--15||s__BOG-933 sp903927615--1||s__BOG-934 sp003164305--1||s__Bdellovibrio bacteriovorus--1||s__Blastochloris sulfoviridis--1||s__Blastococcus saxobsidens--83||s__Blastococcus sp004571075--1||s__Blastococcus sp005222955--1||s__Blastomonas aquatica--1||s__Blastomonas sp000331245--1||s__Blastomonas sp000786215--2||s__Bog-105 sp003163855--1||s__Bog-375 sp003142185--1||s__Bordetella sp002261355--1||s__Bordetella_B ansorpii--1||s__Bordetella_C aloeverae--1||s__Bordetella_C bronchialis--3||s__Bordetella_C sp002209485--1||s__Bosea caraganae--1||s__Bosea lathyri--3||s__Bosea psychrotolerans--2||s__Bosea sp001295925--2||s__Bosea sp001426225--1||s__Bosea sp001556025--2||s__Bosea sp001556125--4||s__Bosea sp001562255--2||s__Bosea sp003241815--1||s__Bosea sp004341515--1||s__Bosea sp005502805--1||s__Bosea sp013823325--13||s__Bosea sp900112185--1||s__Bosea sp900473415--2||s__Bosea thiooxidans--3||s__Boseongicola sp013042895--1||s__Bradyrhizobium algeriense--52||s__Bradyrhizobium archetypum--4||s__Bradyrhizobium canariense--2||s__Bradyrhizobium canariense_C--1||s__Bradyrhizobium denitrificans--4||s__Bradyrhizobium diazoefficiens--5||s__Bradyrhizobium diazoefficiens_B--2||s__Bradyrhizobium elkanii--2||s__Bradyrhizobium embrapense--1||s__Bradyrhizobium guangdongense_A--2||s__Bradyrhizobium guangxiense--1||s__Bradyrhizobium huanghuaihaiense--10||s__Bradyrhizobium icense--3||s__Bradyrhizobium japonicum_H--1||s__Bradyrhizobium jicamae--2||s__Bradyrhizobium lablabi_B--1||s__Bradyrhizobium liaoningense_B--8||s__Bradyrhizobium liaoningense_C--1||s__Bradyrhizobium manausense_A--3||s__Bradyrhizobium niftali--1||s__Bradyrhizobium oligotrophicum--1||s__Bradyrhizobium ottawaense_A--1||s__Bradyrhizobium pachyrhizi--4||s__Bradyrhizobium paxllaeri--3||s__Bradyrhizobium quebecense--1||s__Bradyrhizobium sp000239775--2||s__Bradyrhizobium sp000239795--25||s__Bradyrhizobium sp000261685--1||s__Bradyrhizobium sp000472425--2||s__Bradyrhizobium sp000473045--1||s__Bradyrhizobium sp000473065--1||s__Bradyrhizobium sp000515415--2||s__Bradyrhizobium sp000617845--1||s__Bradyrhizobium sp000938255--2||s__Bradyrhizobium sp002531575--7||s__Bradyrhizobium sp003001755--1||s__Bradyrhizobium sp003020125--1||s__Bradyrhizobium sp003837805--4||s__Bradyrhizobium sp004799445--3||s__Bradyrhizobium sp005884855--28||s__Bradyrhizobium sp005885285--1||s__Bradyrhizobium sp009930815--1||s__Bradyrhizobium sp011516635--3||s__Bradyrhizobium sp013178945--1||s__Bradyrhizobium sp015291625--3||s__Bradyrhizobium sp017872875--1||s__Bradyrhizobium sp018130065--3||s__Bradyrhizobium sp018130145--4||s__Bradyrhizobium sp018130165--11||s__Bradyrhizobium sp018130385--25||s__Bradyrhizobium sp018131075--4||s__Bradyrhizobium sp018449525--1||s__Bradyrhizobium sp018596315--315||s__Bradyrhizobium sp018736105--3||s__Bradyrhizobium sp018971625--1||s__Bradyrhizobium sp019244115--2||s__Bradyrhizobium sp900176205--2||s__Bradyrhizobium stylosanthis--1||s__Bradyrhizobium symbiodeficiens--1||s__Bradyrhizobium tropiciagri--1||s__Bradyrhizobium tropiciagri_A--1||s__Bradyrhizobium valentinum--7||s__Bradyrhizobium zhanjiangense--1||s__Breoghania corrubedonensis--1||s__Brevibacillus parabrevis--2||s__Brevibacillus_C massiliensis--1||s__Brevundimonas bullata_A--1||s__Brevundimonas sp001796045--1||s__Brocadia sinica--1||s__Burkholderia sp000687455--1||s__Butyrivibrio sp900104155--1||s__CADEFD01 sp902826515--1||s__CADEFT01 sp902826685--1||s__CAHJWH01 sp009765965--14||s__CAIKBL01 sp016874535--1||s__CAIMWS01 sp903845125--1||s__CAIOGM01 sp903902345--47||s__CAIOGM01 sp903929485--5||s__CAIOYC01 sp903837135--4||s__CAIOZP01 sp903862805--1||s__CAIPTY01 sp903868145--3||s__CAIRTN01 sp903881515--1||s__CAITIQ01 sp016794345--1||s__CAITIQ01 sp903892415--1||s__CAITOL01 sp903893975--1||s__CAITYL01 sp903896595--4||s__CAIULK01 sp903899885--6||s__CAIVVT01 sp903909435--4||s__CAIWAD01 sp903910645--1||s__CAIWXQ01 sp903861045--4||s__CAIYCT01 sp903924765--1||s__CAIYYN01 sp903930435--1||s__CAIZDL01 sp903856295--1||s__CAJANL01 sp903941105--1||s__CAU-1598 sp014841215--4||s__COE1 sp000403335--1||s__COE1 sp910588595--1||s__CSSED11-302 sp003561815--1||s__CYK-10 sp009925085--1||s__Calidithermus chliarophilus--1||s__Candidimonas_A sp002849655--1||s__Casp-alpha2 sp016763915--4||s__Caulobacter hibisci--9||s__Caulobacter sp000712075--1||s__Caulobacter sp002742645--1||s__Caulobacter sp003116815--2||s__Caulobacter sp003931565--1||s__Caulobacter sp011058465--1||s__Caulobacter sp013181195--29||s__Caulobacter sp017744495--1||s__Caulobacter sp900114015--14||s__Caulobacter vibrioides_A--1||s__Celeribacter halophilus--1||s__Celeribacter sp011806455--1||s__Celeribacter_A marinus--1||s__Cellulomonas cellasea--4||s__Cellulomonas citrea--3||s__Cellulomonas gilvus--1||s__Cellulomonas persica--21||s__Cellulomonas sp004168625--1||s__Cellulomonas sp009777345--8||s__Cellulomonas sp014763765--2||s__Cellulomonas sp017744555--1||s__Cellulosimicrobium sp001942335--1||s__Centipeda periodontii--10||s__Chelatococcus_A caeni--1||s__Chersky-683 sp017882905--1||s__Chitinibacter sp009760905--1||s__Chitinibacter sp013403565--2||s__Chitinilyticum aquatile--7||s__Chitinilyticum litopenaei--5||s__Chitinimonas koreensis--5||s__Chitinimonas taiwanensis--2||s__Chloroflexus islandicus--1||s__Chromatium okenii--2||s__Chromobacterium haemolyticum_A--2||s__Chromobacterium paludis--1||s__Chromobacterium phragmitis--2||s__Chromobacterium sp001043555--1||s__Chromobacterium sp002924365--1||s__Chromobacterium sp003052555--6||s__Clostridium_B sp003497125--3||s__Cohaesibacter intestini--2||s__Cohaesibacter marisflavi--1||s__Cohnella faecalis--10||s__Cohnella phaseoli--1||s__Cohnella sp003001675--6||s__Cohnella sp003208555--2||s__Cohnella sp004801405--1||s__Cohnella sp012849095--1||s__Collimonas sp900111995--1||s__Comamonas_C sp001724135--4||s__Comamonas_C sp002894305--1||s__Consotaella salsifontis--2||s__Corallococcus aberystwythensis--1||s__Corallococcus sp009909145--1||s__Crenobacter cavernae--5||s__Cupidesulfovibrio sp000226255--1||s__Cupriavidus pauculus_D--1||s__Cupriavidus taiwanensis_B--1||s__Curvibacter gracilis--1||s__Curvibacter lanceolatus--1||s__Curvibacter sp019233055--1||s__Cystobacter fuscus--3||s__Cystobacter fuscus_A--10||s__DRKI01 sp011051875--1||s__DRKI01 sp015484845--1||s__DRME01 sp011375175--1||s__DSPA01 sp016185365--1||s__DTNP01 sp011389075--1||s__DTU013 sp012799845--3||s__DTU087 sp012727675--1||s__DUZU01 sp013349285--1||s__Dactylopiibacterium sp018262235--2||s__Deinococcus proteolyticus--1||s__Deinococcus radiophilus--1||s__Deinococcus seoulensis--1||s__Deinococcus sp003028415--1||s__Denitrobaculum tricleocarpae--1||s__Derxia gummosa--1||s__Desulfatitalea sp016218685--1||s__Desulfatitalea tepidiphila--3||s__Desulfobacter sp003538835--2||s__Desulfobacterium_B autotrophicum--1||s__Desulfobacterium_B sp016342325--4||s__Desulfobacula sp012031875--1||s__Desulfobacula toluolica--1||s__Desulfobotulus mexicanus--1||s__Desulfobulbus propionicus--2||s__Desulfobulbus rhabdoformis--2||s__Desulfobulbus sp009778955--1||s__Desulfobulbus sp903842475--1||s__Desulfocapsa sulfexigens--1||s__Desulfoluna spongiiphila--4||s__Desulfomicrobium apsheronum--7||s__Desulfomicrobium baculatum--1||s__Desulfomicrobium macestii--2||s__Desulfomicrobium orale--1||s__Desulfomicrobium sp002412965--5||s__Desulfonatronospira sp003563255--8||s__Desulfonema_B ishimotonii--1||s__Desulfonema_C magnum--1||s__Desulforhopalus sp000961725--1||s__Desulforhopalus sp018821785--1||s__Desulfosarcina alkanivorans--1||s__Desulfosarcina cetonica--1||s__Desulfosarcina ovata--1||s__Desulfosarcina sp018224455--1||s__Desulfosudis oleovorans--10||s__Desulfovibrio desulfuricans--2||s__Desulfovibrio fairfieldensis--1||s__Desulfovibrio legallii--1||s__Desulfovibrio porci--5||s__Desulfovibrio sp900547595--1||s__Desulfovibrio sp910584445--1||s__Desulfuromonas acetoxidans--7||s__Dethiosulfovibrio peptidovorans--2||s__Devosia sp001425445--1||s__Devosia sp001427605--1||s__Devosia sp014860165--2||s__Devosia sp017307565--1||s__Dichelobacter nodosus--1||s__Didemnitutus sp016187945--1||s__Didemnitutus sp016217545--7||s__Dongia sp000620685--23||s__Dongia sp016183985--1||s__Dongia sp016794165--14||s__Duganella callida--2||s__Duganella margarita--2||s__Duganella phyllosphaerae--2||s__Duganella sp009380215--4||s__Duganella sp009857495--1||s__Duganella sp013376005--3||s__Duganella sp019219065--1||s__Dyella_A thiooxydans--1||s__ER4 sp015068395--2||s__ER4 sp015068465--1||s__Edwardsiella tarda--3||s__Elstera cyanobacteriorum--4||s__Emcibacter nanhaiensis--1||s__Ensifer adhaerens_E--1||s__Ensifer sp000799055--1||s__Ensifer sp013371465--2||s__Ensifer_A adhaerens_A--1||s__Ensifer_A sp900466575--14||s__Ensifer_A sp900467685--1||s__Enterovibrio baiacu--1||s__Enterovibrio indicus--1||s__Epibacterium multivorans--1||s__Erwinia tasmaniensis--2||s__Erythrobacter sp009995225--1||s__Erythrobacter sp011765465--10||s__Erythrobacter xiamenensis--1||s__Eubacterium_F sp910583555--1||s__Eubacterium_F sp910584065--2||s__Exiguobacterium sp902362975--3||s__F1-120-MAGs118 sp903928115--1||s__FEB-22 sp003105195--2||s__FEN-1143 sp003153055--4||s__FEN-1143 sp903911905--2||s__FEN-727 sp003154635--1||s__Fen-1039 sp003158875--1||s__Fen-1342 sp003162245--1||s__Ferrovibrio sp002482765--1||s__Filomicrobium sp017792465--1||s__Fulvimarina endophytica--1||s__Fulvimonas soli--2||s__Fundidesulfovibrio putealis--4||s__Fundidesulfovibrio sp009773665--5||s__GCA-2696645 sp017792345--1||s__GCA-2753255 sp002753255--17||s__GCA-2753275 sp002753275--1||s__GLO-12 sp003353845--1||s__Ga0077545 sp001464335--1||s__Ga0077550 sp902826865--4||s__Gallaecimonas xiamenensis--1||s__Gallionella sp903876685--3||s__Gallionella sp903934275--1||s__Gemmatimonas aurantiaca--1||s__Gemmatimonas sp013004105--1||s__Gemmatimonas sp016742275--1||s__Gemmobacter lanyuensis--1||s__Gemmobacter_B sp000500915--1||s__Gemmobacter_B sp002855575--1||s__Geoalkalibacter ferrihydriticus--1||s__Geoalkalibacter_A subterraneus--1||s__Geoanaerobacter sp000813145--1||s__Geoanaerobacter sp009684525--1||s__Geodermatophilus amargosae--12||s__Geodermatophilus ruber--1||s__Geodermatophilus saharensis--3||s__Geomonas anaerohicana--2||s__Geomonas ferrireducens--1||s__Geomonas limicola--2||s__Geomonas sp003490025--2||s__Geomonas sp018919395--3||s__Geomonas sp903925075--1||s__Geothrix sp003158505--2||s__Geothrix sp016714685--2||s__Geothrix sp017859995--1||s__Geothrix sp903840385--1||s__Geothrix sp903873655--3||s__Geovibrio thiophilus--2||s__Giesbergeria sp012932145--2||s__Giesbergeria sp017985015--2||s__Glo-17 sp003353795--1||s__Gluconobacter cerevisiae--8||s__Gorillibacterium timonense--2||s__Granulicella_C rosea--1||s__Gynuella sunshinyii--1||s__HA3dbin3 sp002753495--2||s__HA3dbin3 sp015229045--1||s__HCHbin5 sp903913345--1||s__HRBIN39 sp002898955--1||s__HTCC5015 sp000155715--1||s__Haladaptatus litoreus--1||s__Haloarchaeobius iranensis--1||s__Halochromatium sp003562815--1||s__Halocynthiibacter sp003031585--1||s__Halomonas campaniensis_A--2||s__Halomonas denitrificans--1||s__Halomonas olivaria--1||s__Halomonas sp000246875--1||s__Halomonas sp003552795--1||s__Halomonas_C lutea--1||s__Halorhodospira sp003552625--2||s__Halorubrum sp004114375--2||s__Halorubrum xinjiangense--1||s__Halorussus sp010747475--8||s__Haloterrigena salifodinae--3||s__Hansschlegelia sp902168115--5||s__Hansschlegelia zhihuaiae--1||s__Helicobacter_E mehlei--1||s__Herbaspirillum chlorophenolicum--1||s__Herbaspirillum frisingense--23||s__Herbaspirillum hiltneri--1||s__Herbaspirillum huttiense--1||s__Herbaspirillum lusitanum--1||s__Herbaspirillum rhizosphaerae--1||s__Herbaspirillum robiniae--1||s__Herbaspirillum seropedicae--2||s__Herbaspirillum sp000261365--1||s__Herbaspirillum sp000282575--1||s__Herbaspirillum sp002257565--1||s__Herbaspirillum sp006715495--4||s__Hoeflea olei--4||s__Hoeflea sp000961635--1||s__Holophaga foetida--4||s__Holophaga sp002298155--2||s__Holophaga sp017859955--1||s__HyVt-560 sp011330835--1||s__Hydrogenophaga sp011772445--1||s__Hylemonella sp018815325--1||s__IH3 sp017794705--1||s__Ideonella sp018069875--2||s__Ideonella_A sakaiensis--1||s__Imhoffiella drewsii--1||s__Imhoffiella purpurea--16||s__Indiicoccus explosivorum--1||s__JAABRU01 sp011390755--1||s__JAABTS01 sp011389735--1||s__JAADCO01 sp013154385--4||s__JAADEO01 sp015486445--1||s__JAADJD01 sp013150955--2||s__JAAFIP01 sp012036375--1||s__JAAFJR01 sp013298945--8||s__JAANAU01 sp015231775--2||s__JAANAU01 sp015232705--2||s__JAAYJG01 sp017995215--3||s__JAAYVR01 sp011333855--3||s__JAAZAB01 sp012514555--1||s__JAAZNB01 sp012798515--1||s__JABDRL01 sp013041765--1||s__JABDRL01 sp016926535--1||s__JABFSM01 sp016794825--2||s__JABIRP01 sp018699735--1||s__JABMNT01 sp013203595--4||s__JACDDX01 sp013813145--1||s__JACDEC01 sp013816645--2||s__JACOUN01 sp016177805--11||s__JACOUT01 sp016177705--1||s__JACPGE01 sp016182605--2||s__JACPNS01 sp016219715--3||s__JACPPC01 sp016191225--3||s__JACPRK01 sp016199905--6||s__JACRCG01 sp001802645--2||s__JACRCG01 sp009684515--1||s__JACRCG01 sp014380135--43||s__JACRCG01 sp016219145--1||s__JACRCG01 sp019162745--2||s__JACRCG01 sp903901875--4||s__JACRCG01 sp903930585--1||s__JACRCH01 sp016219075--1||s__JACRCY01 sp016218785--1||s__JACRHA01 sp016234185--4||s__JACRLM01 sp016235255--3||s__JACVCL01 sp016742075--5||s__JACZKF01 sp014860175--1||s__JADFXK01 sp015233625--1||s__JADFZP01 sp015232485--2||s__JADGAP01 sp015231965--1||s__JADGCH01 sp015229115--1||s__JADHTD01 sp016776525--3||s__JADJOM01 sp016713785--3||s__JADJPO01 sp016713225--25||s__JADJPO01 sp016794595--7||s__JADJTI01 sp016711265--1||s__JADJXQ01 sp016710335--1||s__JADKCZ01 sp016718565--1||s__JAEUJG01 sp016794765--1||s__JAEUJP01 sp016714225--4||s__JAEUJQ01 sp014879945--1||s__JAEUJT01 sp016793525--28||s__JAEUKZ01 sp016793045--4||s__JAEULV01 sp016793065--5||s__JAFAKZ01 sp019234745--1||s__JAFAMS01 sp019233165--1||s__JAFAYN01 sp019240375--1||s__JAFGDJ01 sp016932135--1||s__JAFGMM01 sp016927535--1||s__JAFGNB01 sp016930275--1||s__JAFGNN01 sp018262985--1||s__JAFGRD01 sp016935315--1||s__JAFGVK01 sp016938035--1||s__JAFGXQ01 sp016935665--1||s__JAFLCR01 sp017302755--3||s__JAFLEE01 sp017302015--3||s__JAGNNG01 sp016794465--10||s__JAGNNV01 sp016650185--1||s__JAGODF01 sp017998375--1||s__JAHDSF01 sp018432935--1||s__JAHIVH01 sp018816735--1||s__JS7-9 sp004329715--1||s__Jannaschia marina--1||s__Jannaschia rubra--1||s__Jannaschia seohaensis--2||s__Jannaschia seosinensis--2||s__Janthinobacterium sp001865675--1||s__Janthinobacterium sp002002885--1||s__Janthinobacterium sp009208565--1||s__Janthinobacterium sp014200725--1||s__Janthinobacterium sp014379395--1||s__Jiella pacifica--2||s__Jiella sp017353515--1||s__KK5 sp001984095--3||s__Ketobacter sp003671495--1||s__Kineococcus rhizosphaerae--4||s__Kineothrix alysoides--2||s__Kineothrix sp017532145--1||s__Komagataeibacter hansenii--3||s__Komagataeibacter kakiaceti--2||s__Komagataeibacter melomenusus--1||s__Komagataeibacter oboediens--2||s__Komagataeibacter swingsii--1||s__Komagataeibacter xylinus_D--1||s__Kordiimonas sp006226495--1||s__Kushneria avicenniae--3||s__Kushneria marisflavi--2||s__Kushneria phyllosphaerae--1||s__Kyrpidia tusciae--1||s__LMDS01 sp001425865--1||s__LX47W sp014042365--2||s__Lacipirellula sp003576855--1||s__Lacrimispora saccharolytica--2||s__Laribacter hongkongensis--1||s__Leisingera aquaemixtae--11||s__Leisingera sp001679925--2||s__Leptonema illini--1||s__Leptospira_B sp000347035--2||s__Lichenicola sp903844135--3||s__Luteimonas sp002798175--5||s__Luteimonas yindakuii--1||s__Luteitalea sp001464065--15||s__Lysobacter xinjiangensis--1||s__M0040 sp014860225--1||s__M30B53 sp018401745--1||s__MH13 sp017642935--4||s__MT45 sp900100325--17||s__MVQL01 sp002067205--1||s__Magnetaquicoccus sp002753135--1||s__Magnetospirillum aberrantis--2||s__Magnetospirillum sp001898825--1||s__Magnetospirillum sp002435715--14||s__Magnetospirillum sp006218045--18||s__Magnetospirillum sp018224925--2||s__Magnetospirillum sp902729435--2||s__Mailhella excrementigallinarum--1||s__Malonomonas rubra--3||s__Mangrovibacter phragmitis--1||s__Marichromatium bheemlicum--3||s__Marichromatium gracile--1||s__Marichromatium purpuratum--22||s__Marichromatium sp016938795--1||s__Marinicaulis sp013151435--1||s__Marinobacter sp014859525--1||s__Marinobacterium halophilum--8||s__Marinobacterium_A nitratireducens--1||s__Marmoricola mangrovicus--1||s__Massilia aurea_A--28||s__Massilia mucilaginosa--1||s__Massilia sp000740675--4||s__Massilia sp001426525--1||s__Massilia sp001485665--11||s__Massilia sp003590855--2||s__Massilia sp006715485--1||s__Massilia sp014842025--1||s__Massilia sp015277795--1||s__Massilia sp902506415--1||s__Megalodesulfovibrio gigas--2||s__Melittangium primigenium--3||s__Mesobacillus sp018613195--1||s__Methanoculleus chikugoensis--1||s__Methanoculleus sp002839645--2||s__Methanolinea_A sp002501965--1||s__Methylobacterium ajmalii--2||s__Methylobacterium aquaticum_C--1||s__Methylobacterium bullatum--4||s__Methylobacterium dankookense--2||s__Methylobacterium extorquens--14||s__Methylobacterium frigidaeris--1||s__Methylobacterium fujisawaense--3||s__Methylobacterium gnaphalii--1||s__Methylobacterium gossipiicola--3||s__Methylobacterium haplocladii--1||s__Methylobacterium indicum--17||s__Methylobacterium mesophilicum--1||s__Methylobacterium organophilum--6||s__Methylobacterium oxalidis--1||s__Methylobacterium platani--12||s__Methylobacterium pseudosasicola--2||s__Methylobacterium salsuginis--1||s__Methylobacterium sp000372825--1||s__Methylobacterium sp001422375--5||s__Methylobacterium sp001422815--92||s__Methylobacterium sp001422885--1||s__Methylobacterium sp001422985--42||s__Methylobacterium sp001423085--1||s__Methylobacterium sp001423295--5||s__Methylobacterium sp001424705--2||s__Methylobacterium sp003111705--1||s__Methylobacterium sp003173775--13||s__Methylobacterium sp003201865--1||s__Methylobacterium sp004004555--1||s__Methylobacterium sp005502455--1||s__Methylobacterium sp006151805--3||s__Methylobacterium sp008000895--6||s__Methylobacterium sp008040045--1||s__Methylobacterium sp011043735--11||s__Methylobacterium sp014191355--66||s__Methylobacterium sp900103195--2||s__Methylobacterium sp900112625--142||s__Methylobacterium tarhaniae--13||s__Methylobacterium terrae--3||s__Methylobacterium thiocyanatum--3||s__Methylobacterium zatmanii--2||s__Methylobrevis pamukkalensis--1||s__Methyloceanibacter methanicus--6||s__Methyloceanibacter superfactus--4||s__Methylocella sp003162995--1||s__Methylocella tundrae--1||s__Methylomonas sp903064715--1||s__Methylopila capsulata--1||s__Methylosinus trichosporium--1||s__Methylospira mobilis--1||s__Methyloversatilis discipulorum--1||s__Methyloversatilis sp018824085--2||s__Methyloversatilis universalis--12||s__Methylovulum psychrotolerans--4||s__Micavibrio_B aeruginosavorus_A--1||s__Microvirga makkahensis--4||s__Microvirga sp011777495--1||s__Microvirga sp018069605--6||s__Microvirga sp018383585--1||s__Microvirga zambiensis--2||s__Microvirgula aerodenitrificans--3||s__Minicystis rosea--1||s__Mitsuaria chitosanitabida--5||s__Mitsuaria noduli--1||s__Mitsuaria sp001653795--1||s__Modestobacter marinus--1||s__Modestobacter marinus_A--1||s__Modestobacter sp019112525--2||s__Moduliflexus flocculans--3||s__Motilibacter rhizosphaerae--4||s__Mycoplana sp014851675--1||s__Myxococcus macrosporus--3||s__Myxococcus sp013336725--7||s__Myxococcus sp014656495--1||s__Myxococcus xanthus_A--1||s__NIC37A-2 sp002085155--1||s__Natrarchaeobius halalkaliphilus--4||s__Natrialba chahannaoensis--2||s__Natrialba magadii--1||s__Natrialba sp001861355--4||s__Natrialba taiwanensis--1||s__Natrinema salaciae--4||s__Natrinema sp013402815--1||s__Natrinema versiforme_A--1||s__Neorhizobium alkalisoli--1||s__Neorhizobium cellulosilyticum--6||s__Neorhizobium deserti--1||s__Neorhizobium galegae_C--1||s__Neorhizobium huautlense--1||s__Neorhizobium soli--1||s__Neorhizobium sp002431175--1||s__Neorhizobium sp900469445--1||s__Neorhizobium sp900472395--13||s__Neorhizobium sp900472675--1||s__Neorhizobium sp902167985--1||s__Nisaea sp014904705--1||s__Nitrobacter sp000152905--14||s__Nitrobacter sp001896955--22||s__Nitrobacter sp001897285--8||s__Nitrobacter vulgaris--69||s__Nitrospirillum amazonense--1||s__Nitrospirillum amazonense_A--1||s__Nitrospirillum amazonense_C--3||s__Nitrospirillum sp000333275--22||s__Niveispirillum lacus--1||s__Niveispirillum sp900188385--1||s__Nocardioides sp009823805--2||s__Nostoc_B sp018993265--1||s__Notoacmeibacter marinus--1||s__Noviherbaspirillum autotrophicum--1||s__Noviherbaspirillum malthae--1||s__Noviherbaspirillum sp004804275--2||s__Noviherbaspirillum_A sp019052805--1||s__Novispirillum itersonii--3||s__Novosphingobium lindaniclasticum--1||s__Novosphingobium olei--3||s__Novosphingobium rosa--1||s__Novosphingobium sp001298105--1||s__Novosphingobium sp002280675--1||s__Novosphingobium sp002336885--1||s__Novosphingobium sp003454795--2||s__Novosphingobium sp004342985--14||s__Novosphingobium sp012641335--1||s__Novosphingobium sp014200275--1||s__Novosphingobium sp019075875--1||s__Novosphingobium sp903828025--1||s__Novosphingobium sp903834285--2||s__Novosphingobium taihuense--1||s__Novosphingobium umbonatum--1||s__OLB14 sp016234495--1||s__OLB14 sp016709305--5||s__Oceanicaulis alexandrii--14||s__Oceanicaulis sp000152745--1||s__Oceanicaulis sp001657295--1||s__Oceanicaulis sp003046365--5||s__Oceanisphaera sp017498065--1||s__Oceanitalea sp006349365--5||s__Oleiliquidispirillum nitrogeniifigens--1||s__Oleisolibacter albus--1||s__Ornatilinea apprima--2||s__Ozemobacter sibiricus--1||s__PALSA-1006 sp004297065--4||s__PALSA-1178 sp003167475--2||s__PALSA-607 sp003134755--3||s__PFJX01 sp903835655--1||s__PGYV01 sp002839855--4||s__PNKZ01 sp017303535--3||s__PWMO01 sp007693485--1||s__PWYM01 sp007693855--2||s__PXRE01 sp003021085--1||s__Paenibacillus azoreducens--5||s__Paenibacillus cellulositrophicus_A--1||s__Paenibacillus chibensis--1||s__Paenibacillus kribbensis--15||s__Paenibacillus panacisoli--2||s__Paenibacillus sp003854965--2||s__Paenibacillus_A faecis--1||s__Paenibacillus_A sp018919145--1||s__Paenibacillus_AA koleovorans--1||s__Paenibacillus_AB hemerocallicola--2||s__Paenibacillus_AH cisolokensis--2||s__Paenibacillus_B dendritiformis_A--1||s__Paenibacillus_B dendritiformis_B--22||s__Paenibacillus_B dendritiformis_C--2||s__Paenibacillus_C agaridevorans--1||s__Paenibacillus_C harenae--1||s__Paenibacillus_C sp009737085--1||s__Paenibacillus_D pinihumi--1||s__Paenibacillus_E sp001428045--2||s__Paenibacillus_F sp900107975--1||s__Paenibacillus_G ehimensis--1||s__Paenibacillus_G mucilaginosus--1||s__Paenibacillus_G sp007786445--1||s__Paenibacillus_J hunanensis--1||s__Paenibacillus_J wulumuqiensis--1||s__Paenibacillus_M ginsengihumi--1||s__Paenibacillus_O beijingensis--4||s__Paenibacillus_O pasadenensis--2||s__Paenibacillus_Z glycinis--7||s__Paenibacillus_Z lycopersici--1||s__Paenibacillus_Z sacheonensis--1||s__Palsa-881 sp018241335--34||s__Palsa-89 sp003162425--4||s__Paludibacterium paludis--1||s__Paludibacterium purpuratum--1||s__Paludibacterium sp019232825--2||s__Paludibacterium yongneupense--1||s__Pandoraea captiosa--3||s__Pandoraea nosoerga--1||s__Pantoea ananatis--1||s__Pantoea dispersa--1||s__Pantoea sp000468095--2||s__Pantoea sp003236715--1||s__Paraburkholderia acidipaludis--1||s__Paraburkholderia acidiphila--1||s__Paraburkholderia caribensis--3||s__Paraburkholderia kururiensis_A--3||s__Paraburkholderia sp000472545--4||s__Paraburkholderia sp004197395--2||s__Paraburkholderia tuberum--1||s__Paraburkholderia unamae--1||s__Parapusillimonas granuli--1||s__Pararhizobium giardinii--1||s__Pararhizobium sp001424065--2||s__Pararhizobium sp001424985--1||s__Pararhizobium sp001426665--1||s__Pararhizobium sp001426685--1||s__Pararhizobium sp900473795--1||s__Pararhizobium sp900474095--3||s__Pararhodobacter marinus--1||s__Parasphingopyxis sp014237875--4||s__Paremcibacter congregatus--1||s__Parerythrobacter sp004114695--1||s__Pectobacterium aquaticum--1||s__Pectobacterium atrosepticum--1||s__Pectobacterium polaris--1||s__Pelagibacterium halotolerans--1||s__Pelagibius litoralis--1||s__Pelomicrobium methylotrophicum--1||s__Pelomonas depolymerans_A--1||s__Pelomonas sp001425705--1||s__Pelomonas sp019237615--1||s__Pelotalea chapellei--1||s__Peptoclostridium litorale--1||s__Phaeobacter inhibens--1||s__Phaeospirillum kuznetsovii--3||s__Phaeospirillum magneticum--6||s__Phaeospirillum magnetotacticum--1||s__Phaeospirillum marisnigri--1||s__Phaeospirillum sp002105535--1||s__Phaeospirillum sp016195125--6||s__Phaeospirillum sp902729425--1||s__Phaeospirillum sp903853455--37||s__Phaeospirillum sp903901915--5||s__Phenylobacterium sp001557235--6||s__Phenylobacterium sp004297125--1||s__Phenylobacterium sp018001015--6||s__Phenylobacterium sp903930545--1||s__Photobacterium ganghwense--1||s__Phreatobacter sp005160265--2||s__Phreatobacter sp017304475--2||s__Pinisolibacter aquiterrae--1||s__Piscinibacter aquaticus--1||s__Piscinibacter sp016706565--2||s__Planobispora longispora--1||s__Planobispora rosea--1||s__Planomonospora_A venezuelensis--1||s__Planosporangium mesophilum--1||s__Plasticicumulans acidivorans--1||s__Plasticicumulans_A lactativorans--1||s__Pleomorphomonas diazotrophica--1||s__Pleomorphomonas sp011759535--1||s__Polaromonas sp002381615--1||s__Polynucleobacter sp013307245--1||s__Ponticaulis sp002723155--1||s__Propionivibrio dicarboxylicus--1||s__Propionivibrio limicola--1||s__Propionivibrio sp018262095--1||s__Propionivibrio sp907163075--1||s__Pseudoalteromonas luteoviolacea_H--1||s__Pseudodesulfovibrio brasiliensis--2||s__Pseudodesulfovibrio indicus--6||s__Pseudodesulfovibrio sp008001235--1||s__Pseudodesulfovibrio sp009729555--1||s__Pseudodesulfovibrio sp015709315--22||s__Pseudoduganella dura--1||s__Pseudoduganella eburnea--3||s__Pseudoduganella sp001427305--1||s__Pseudoduganella sp003053665--1||s__Pseudoduganella sp009674485--1||s__Pseudogulbenkiania ferrooxidans_A--4||s__Pseudogulbenkiania sp000527175--9||s__Pseudohongiella acticola--1||s__Pseudolabrys sp001426945--33||s__Pseudolabrys sp001464835--3||s__Pseudolabrys sp003133345--8||s__Pseudolabrys sp003367195--1||s__Pseudolabrys sp005153485--1||s__Pseudolabrys sp016124795--2||s__Pseudolabrys sp016201085--5||s__Pseudolabrys sp018240595--4||s__Pseudolabrys sp018242205--7||s__Pseudolabrys sp903929045--1||s__Pseudomaricurvus alcaniphilus--1||s__Pseudomonas citronellolis--2||s__Pseudomonas knackmussii--1||s__Pseudomonas nitroreducens_A--1||s__Pseudomonas sp002079985--1||s__Pseudomonas_A balearica--1||s__Pseudomonas_A lopnurensis--1||s__Pseudomonas_A sp003205815--1||s__Pseudomonas_A sp003488145--1||s__Pseudomonas_A sp004010935--1||s__Pseudomonas_A sp004331835--1||s__Pseudomonas_A stutzeri--5||s__Pseudomonas_A stutzeri_AE--1||s__Pseudomonas_A stutzeri_O--3||s__Pseudomonas_A stutzeri_R--1||s__Pseudomonas_A stutzeri_T--1||s__Pseudomonas_B oryzihabitans_B--1||s__Pseudomonas_B oryzihabitans_E--2||s__Pseudomonas_B psychrotolerans_B--4||s__Pseudomonas_B psychrotolerans_C--3||s__Pseudomonas_B sp001512295--6||s__Pseudomonas_D gallaeciensis--1||s__Pseudomonas_D xiamenensis--2||s__Pseudomonas_E alcaligenes_A--2||s__Pseudomonas_E alkylphenolica--6||s__Pseudomonas_E anguilliseptica--1||s__Pseudomonas_E antarctica--1||s__Pseudomonas_E asiatica--1||s__Pseudomonas_E asplenii--1||s__Pseudomonas_E asplenii_A--1||s__Pseudomonas_E baltica--1||s__Pseudomonas_E benzenivorans--1||s__Pseudomonas_E borbori--1||s__Pseudomonas_E brassicae--5||s__Pseudomonas_E capsici--1||s__Pseudomonas_E carbonaria--1||s__Pseudomonas_E cedrina--4||s__Pseudomonas_E cichorii_D--2||s__Pseudomonas_E dryadis--1||s__Pseudomonas_E floridensis--1||s__Pseudomonas_E fluorescens_BO--1||s__Pseudomonas_E fluorescens_K--1||s__Pseudomonas_E frederiksbergensis_B--1||s__Pseudomonas_E fulgida--1||s__Pseudomonas_E fuscovaginae_A--17||s__Pseudomonas_E fuscovaginae_B--2||s__Pseudomonas_E gingeri_A--5||s__Pseudomonas_E gingeri_B--2||s__Pseudomonas_E graminis_D--1||s__Pseudomonas_E grimontii--1||s__Pseudomonas_E japonica--1||s__Pseudomonas_E koreensis_B--1||s__Pseudomonas_E kribbensis--1||s__Pseudomonas_E laurylsulfatiphila--1||s__Pseudomonas_E lurida--2||s__Pseudomonas_E mediterranea--1||s__Pseudomonas_E mendocina_A--3||s__Pseudomonas_E mendocina_D--2||s__Pseudomonas_E moorei--3||s__Pseudomonas_E moraviensis_A--9||s__Pseudomonas_E mosselii--2||s__Pseudomonas_E mosselii_B--1||s__Pseudomonas_E mosselii_C--2||s__Pseudomonas_E mucidolens--1||s__Pseudomonas_E oleovorans--1||s__Pseudomonas_E ovata--15||s__Pseudomonas_E paralactis--15||s__Pseudomonas_E proteolytica--1||s__Pseudomonas_E pudica--1||s__Pseudomonas_E putida_C--1||s__Pseudomonas_E putida_G--1||s__Pseudomonas_E putida_T--2||s__Pseudomonas_E putida_U--2||s__Pseudomonas_E putida_W--3||s__Pseudomonas_E qingdaonensis--2||s__Pseudomonas_E reidholzensis--5||s__Pseudomonas_E reinekei--13||s__Pseudomonas_E sediminis--1||s__Pseudomonas_E seleniipraecipitans--1||s__Pseudomonas_E silesiensis--1||s__Pseudomonas_E simiae--1||s__Pseudomonas_E sp000242655--1||s__Pseudomonas_E sp000282195--1||s__Pseudomonas_E sp000282215--1||s__Pseudomonas_E sp000282415--1||s__Pseudomonas_E sp000346755--2||s__Pseudomonas_E sp000761545--21||s__Pseudomonas_E sp000801235--1||s__Pseudomonas_E sp000931465--2||s__Pseudomonas_E sp001259595--6||s__Pseudomonas_E sp001269925--1||s__Pseudomonas_E sp001592875--1||s__Pseudomonas_E sp002018875--3||s__Pseudomonas_E sp002112505--1||s__Pseudomonas_E sp002113595--5||s__Pseudomonas_E sp002354655--1||s__Pseudomonas_E sp002483005--58||s__Pseudomonas_E sp002814235--1||s__Pseudomonas_E sp002843585--1||s__Pseudomonas_E sp003013355--2||s__Pseudomonas_E sp003097235--3||s__Pseudomonas_E sp003253735--1||s__Pseudomonas_E sp003596405--1||s__Pseudomonas_E sp003696305--1||s__Pseudomonas_E sp003935425--3||s__Pseudomonas_E sp004124275--1||s__Pseudomonas_E sp004353925--1||s__Pseudomonas_E sp004519405--2||s__Pseudomonas_E sp005938045--1||s__Pseudomonas_E sp009763245--2||s__Pseudomonas_E sp011355085--1||s__Pseudomonas_E sp011752565--1||s__Pseudomonas_E sp012844475--1||s__Pseudomonas_E sp012985665--1||s__Pseudomonas_E sp013359695--2||s__Pseudomonas_E sp013385985--3||s__Pseudomonas_E sp014174475--1||s__Pseudomonas_E sp014268885--1||s__Pseudomonas_E sp014268975--1||s__Pseudomonas_E sp014270125--1||s__Pseudomonas_E sp014851765--2||s__Pseudomonas_E sp016518545--1||s__Pseudomonas_E sp016865545--1||s__Pseudomonas_E sp019168305--2||s__Pseudomonas_E sp900005815--1||s__Pseudomonas_E sp900107395--2||s__Pseudomonas_E sp900187455--5||s__Pseudomonas_E sp900187565--3||s__Pseudomonas_E sp900187605--2||s__Pseudomonas_E sp900187615--1||s__Pseudomonas_E sp900589395--5||s__Pseudomonas_E sp902506505--5||s__Pseudomonas_E sp904067045--2||s__Pseudomonas_E straminea--1||s__Pseudomonas_E syringae--3||s__Pseudomonas_E syringae_Q--2||s__Pseudomonas_E tremae--1||s__Pseudomonas_E veronii--5||s__Pseudomonas_E yamanorum--1||s__Pseudomonas_E yamanorum_A--6||s__Pseudomonas_F sp003234055--1||s__Pseudomonas_H flexibilis--1||s__Pseudomonas_N azotifigens--4||s__Pseudomonas_O sp002418465--17||s__Pseudomonas_R azotifigens_A--1||s__Pseudomonas_R nosocomialis--1||s__Pseudooceanicola sp009827095--1||s__Pseudooceanicola sp011806405--1||s__Pseudophaeobacter sp001294455--1||s__Pseudorhizobium flavum--1||s__Pseudovibrio exalbescens--2||s__Pseudoxanthomonas sp017745195--1||s__Pseudoxanthomonas suwonensis_A--10||s__Pusillimonas_A sp012744285--1||s__QHYP01 sp003224195--1||s__Qipengyuania mangrovi--1||s__Qipengyuania pelagi--1||s__Qipengyuania sp001635685--1||s__Qipengyuania sp018819685--2||s__Quinella sp017515635--1||s__R-H-3 sp016213575--1||s__R196 sp004764705--1||s__R267 sp013340205--2||s__RAAP-1 sp903909505--1||s__RBG-16-40-8 sp903833275--2||s__REEB422 sp017853315--1||s__REEB506 sp018969015--1||s__RFNS01 sp009927055--1||s__RH-AL1 sp009765775--2||s__RI-112 sp016124535--1||s__RUG11237 sp902767135--1||s__RUG306 sp900316075--1||s__Reidiella endopervernicosa--2||s__Rhabdaerophilum sp002256205--1||s__Rhabdaerophilum sp002928875--2||s__Rhabdochromatium marinum--12||s__Rheinheimera sp001513785--1||s__Rhizobacter sp001425785--1||s__Rhizobium aethiopicum--1||s__Rhizobium bangladeshense--1||s__Rhizobium esperanzae_A--4||s__Rhizobium etli_B--1||s__Rhizobium jaguaris--1||s__Rhizobium leguminosarum_K--1||s__Rhizobium leguminosarum_N--1||s__Rhizobium lusitanum_B--1||s__Rhizobium lusitanum_D--1||s__Rhizobium mesoamericanum--1||s__Rhizobium phaseoli_A--1||s__Rhizobium ruizarguesonis--1||s__Rhizobium sp000282035--1||s__Rhizobium sp000377565--1||s__Rhizobium sp000799775--1||s__Rhizobium sp000799845--1||s__Rhizobium sp001429725--1||s__Rhizobium sp002531725--1||s__Rhizobium sp002531955--1||s__Rhizobium sp017305935--1||s__Rhizobium sp018987265--1||s__Rhizobium sp900468685--1||s__Rhizobium sp900470965--1||s__Rhizobium sp900489925--5||s__Rhizobium sp902706285--1||s__Rhizobium tumorigenes--1||s__Rhizobium_A straminoryzae--2||s__Rhizorhabdus sp900101455--1||s__Rhizorhabdus wittichii--1||s__Rhizorhabdus wittichii_A--1||s__Rhodanobacter sp004322005--1||s__Rhodobacter aestuarii--1||s__Rhodobium orientis--1||s__Rhodoblastus acidophilus--4||s__Rhodoblastus acidophilus_A--2||s__Rhodoblastus sphagnicola--1||s__Rhodocyclus tenuis--2||s__Rhodoferax bucti--3||s__Rhodoferax fermentans--1||s__Rhodoferax sp013416775--3||s__Rhodoferax sp903859265--2||s__Rhodoferax sp903863395--1||s__Rhodoferax sp903873485--1||s__Rhodoferax sp903920405--1||s__Rhodoferax sp903927295--1||s__Rhodopila globiformis--7||s__Rhodoplanes elegans--176||s__Rhodopseudomonas palustris_E--5||s__Rhodopseudomonas palustris_H--1||s__Rhodopseudomonas palustris_J--2||s__Rhodopseudomonas pseudopalustris--1||s__Rhodopseudomonas sp001295845--2||s__Rhodopseudomonas sp013377015--1||s__Rhodothalassium salexigens--1||s__Rhodovibrio salinarum--2||s__Rhodovulum marinum--1||s__Rifleibacterium amylolyticum--1||s__Rivicola pingtungensis--1||s__Rivicola sp002002905--1||s__Roseiarcus sp004799435--1||s__Roseibium aestuarii--1||s__Roseibium aggregatum_B--5||s__Roseibium album--2||s__Roseibium alexandrii--2||s__Roseibium aquae--1||s__Roseibium marinum--1||s__Roseibium sediminis--1||s__Roseibium sp002237595--1||s__Roseibium sp008107755--1||s__Roseibium sp017643925--1||s__Roseicyclus sp001650845--1||s__Roseivivax marinus--1||s__Roseococcus sp007129145--1||s__Roseococcus sp019083995--1||s__Roseomonas aerilata--2||s__Roseomonas aerophila--1||s__Roseomonas aestuarii--1||s__Roseomonas cervicalis--3||s__Roseomonas mucosa--1||s__Roseomonas sp017813395--1||s__Roseomonas_A frigidaquae--1||s__Roseomonas_A tokyonensis--3||s__Roseomonas_B alkaliterrae--4||s__Roseospirillum parvum--2||s__Rubripirellula tenax--3||s__Rubrivivax rivuli--6||s__Rubrivivax sp016789865--1||s__Rubrivivax sp016790395--1||s__Rubrivivax sp018971105--1||s__Rubrivivax sp903885585--1||s__Rubrivivax sp903914615--2||s__Rubrivivax sp904426505--2||s__Rugosimonospora sp005885555--2||s__S144-34 sp015494165--3||s__SCMT01 sp017990865--1||s__SCUS01 sp903845045--4||s__SIAN01 sp016795285--1||s__SKYL01 sp007121755--1||s__SLDB01 sp007125475--1||s__SMYD01 sp004356015--12||s__SSA4 sp016712375--1||s__STGJ01 sp010435965--1||s__SURF-16 sp003605035--2||s__SURF-21 sp016931915--3||s__SYBY01 sp016463765--1||s__SYFR01 sp005800325--1||s__SYSU-D60009 sp003574735--28||s__SYSU-D60009 sp013822765--40||s__SYSU-D60009 sp016794075--39||s__SZUA-401 sp002869605--37||s__SZUA-401 sp003246035--1||s__SZUA-421 sp003245715--1||s__SZUA-430 sp016792785--1||s__SZUA-448 sp016280395--1||s__SZUA-540 sp003250235--1||s__Saccharibacillus alkalitolerans--2||s__Saccharibacillus brassicae--2||s__Saccharibacillus deserti--4||s__Saccharibacillus qingshengii--3||s__Sagittula sp002814095--1||s__Sagittula sp017813235--1||s__Sagittula stellata--1||s__Salinarimonas ramus--1||s__Salinibacter altiplanensis--3||s__Salinicola endophyticus--1||s__Salinicola lusitanus--2||s__Salipiger sp002300555--2||s__Salipiger thiooxidans--2||s__Sanguibacter inulinus--1||s__Sanguibacter sp016342785--1||s__Selenomonas_A montiformis--1||s__Selenomonas_A ruminantium--1||s__Selenomonas_C sp002351185--1||s__Shewanella chilikensis--8||s__Shewanella fodinae--1||s__Shewanella khirikhana--1||s__Shewanella sp007004545--1||s__Shewanella waksmanii--1||s__Shinella fusca--1||s__Shinella kummerowiae--1||s__Shinella sp004514435--1||s__Shinella zoogloeoides--1||s__Siccibacter colletis--1||s__Sideroxydans sp003445795--25||s__Sideroxydans sp016214695--1||s__Silanimonas sp003449515--1||s__Simiduia agarivorans--1||s__Singulisphaera sp900129635--1||s__Sinorhizobium americanum--1||s__Sinorhizobium fredii_B--1||s__Sinorhizobium sp000513895--2||s__Skermanella aerolata--4||s__Skermanella mucosa--1||s__Skermanella pratensis--1||s__Skermanella stibiiresistens--1||s__Sneathiella aquimaris--1||s__Sneathiella chinensis--1||s__Solidesulfovibrio aerotolerans--1||s__Solidesulfovibrio carbinolicus--2||s__Solidesulfovibrio magneticus_A--45||s__Solidesulfovibrio magneticus_B--23||s__Solimonas aquatica--1||s__Solirubrobacter pauli--1||s__Solirubrobacter soli--9||s__SpSt-539 sp015654675--1||s__SpSt-583 sp011367385--1||s__Sphaerotilus sulfidivorans--2||s__Sphingobium sp006226685--1||s__Sphingobium sp013911745--1||s__Sphingobium sp014203965--3||s__Sphingobium sp016000085--1||s__Sphingobium sp017745115--3||s__Sphingobium subterraneum--1||s__Sphingobium_A sp003590775--1||s__Sphingomicrobium sp003970925--1||s__Sphingomicrobium sp009720245--1||s__Sphingomicrobium sp013816785--1||s__Sphingomonas aeriglobus--1||s__Sphingomonas alpina_A--1||s__Sphingomonas asaccharolytica--1||s__Sphingomonas aurantiaca--8||s__Sphingomonas elodea_A--1||s__Sphingomonas excrementigallinarum--1||s__Sphingomonas gilva--1||s__Sphingomonas ginsenosidivorax--1||s__Sphingomonas hankookensis--1||s__Sphingomonas hengshuiensis--4||s__Sphingomonas kyeonggiensis--1||s__Sphingomonas kyeonggiensis_A--5||s__Sphingomonas parapaucimobilis--1||s__Sphingomonas paucimobilis--1||s__Sphingomonas pokkalii--5||s__Sphingomonas populi--1||s__Sphingomonas portus--2||s__Sphingomonas sp000632225--1||s__Sphingomonas sp000797515--1||s__Sphingomonas sp001421785--2||s__Sphingomonas sp001421805--4||s__Sphingomonas sp001422045--2||s__Sphingomonas sp001423845--4||s__Sphingomonas sp001425385--3||s__Sphingomonas sp001555965--1||s__Sphingomonas sp001556185--1||s__Sphingomonas sp002002925--2||s__Sphingomonas sp002796605--2||s__Sphingomonas sp003951315--1||s__Sphingomonas sp004345855--1||s__Sphingomonas sp005503355--1||s__Sphingomonas sp012650175--4||s__Sphingomonas sp013416555--1||s__Sphingomonas sp014193845--1||s__Sphingomonas sp014334115--1||s__Sphingomonas sp017418975--1||s__Sphingomonas sp017744835--1||s__Sphingomonas sp018449795--2||s__Sphingomonas sp900109205--1||s__Sphingomonas sp900114095--1||s__Sphingomonas sp902506455--1||s__Sphingomonas taxi_B--1||s__Sphingomonas trueperi_A--2||s__Sphingomonas yantingensis--2||s__Sphingomonas_B sp002291855--2||s__Sphingomonas_B sp009913435--1||s__Sphingomonas_E fennica--3||s__Sphingomonas_E sp002151445--2||s__Sphingomonas_N oligoaromativorans--4||s__Sphingomonas_N sp000333335--8||s__Sphingomonas_N sp903871605--1||s__Sphingopyxis macrogoltabida--1||s__Spirillospora hibisca--1||s__Spiro-10 sp003245785--2||s__Spiro-10 sp016938205--1||s__Sporichthya polymorpha--1||s__Stappia sp016774605--2||s__Stappia sp900185725--1||s__Stappia stellulata--2||s__Stenotrophomonas maltophilia_A--1||s__Sulfitobacter sediminilitoris--1||s__Sulfitobacter sp001650875--2||s__Sulfitobacter_E sabulilitoris--1||s__Sulfopaludibacter sp900290315--1||s__Sulfurisoma sp018825305--1||s__Sulfuritalea sp017302275--4||s__Sulfuritalea sp903908065--1||s__Sulfuritalea sp903933395--14||s__Symbiobacterium terraclitae--1||s__Syntrophomonas_A palmitatica--1||s__Syntrophotalea_A acetylenivorans--1||s__TMP-7 sp018268715--2||s__Tagaea sp017308135--1||s__Tardiphaga sp007018905--1||s__Tardiphaga sp014377915--1||s__Tardiphaga sp018279705--4||s__Telmatospirillum sp013349735--1||s__Telmatospirillum sp015654615--1||s__Telmatospirillum sp903858635--9||s__Tepidicaulis marinus--2||s__Tepidimonas aquatica--1||s__Termitinema primitia_A--1||s__Thalassobaculum litoreum--1||s__Thalassobaculum_A fulvum--1||s__Thalassobaculum_A sp000171835--3||s__Thalassomonas viridans--3||s__Thalassospira indica--1||s__Thalassospira lucentensis--1||s__Thalassospira lucentensis_A--2||s__Thalassospira povalilytica--1||s__Thalassospira profundimaris--1||s__Thalassospira sp000948415--3||s__Thalassospira tepidiphila--1||s__Thalassospira xiamenensis--1||s__Thauera propionica--1||s__Thauera sp002354895--1||s__Thauera sp017997795--15||s__Thauera_A nasutitermitis--1||s__Thauera_A sp014489115--1||s__Thermogutta terrifontis--1||s__Thioalkalivibrio versutus--1||s__Thiobacillus denitrificans_A--2||s__Thiobacillus sp001897675--11||s__Thiobacillus sp018780105--1||s__Thioclava arenosa--1||s__Thiohalospira halophila--1||s__Thiomicrorhabdus sp013391765--1||s__Thiomonas sp000377645--3||s__Thiorhodovibrio sp000228725--16||s__Thiothrix moscowensis--1||s__Tistrella bauzanensis--1||s__Treponema_F brennaborense--1||s__Tumebacillus permanentifrigoris--1||s__Tumebacillus_A sp004340785--32||s__UBA11136 sp016776635--3||s__UBA11222 sp009693835--1||s__UBA11386 sp016933425--2||s__UBA12059 sp018815555--1||s__UBA1240 sp001603145--5||s__UBA12508 sp001831095--3||s__UBA1258 sp016280465--1||s__UBA1444 sp002329525--1||s__UBA1479 sp002325375--58||s__UBA1603 sp002322035--5||s__UBA1712 sp902779505--10||s__UBA1712 sp905235845--1||s__UBA1799 sp002319815--1||s__UBA2009 sp002733205--1||s__UBA2192 sp002067855--1||s__UBA2250 sp013426785--1||s__UBA2250 sp903930805--2||s__UBA2255 sp002347565--3||s__UBA2262 sp003517965--3||s__UBA2270 sp903891045--1||s__UBA2386 sp005776475--1||s__UBA2386 sp016793265--3||s__UBA2386 sp016794485--3||s__UBA2562 sp002340345--1||s__UBA2897 sp900316275--2||s__UBA2913 sp002349925--1||s__UBA3282 sp002491905--2||s__UBA3361 sp002360535--1||s__UBA3766 sp016285575--2||s__UBA4763 sp002403455--1||s__UBA5619 sp903928915--1||s__UBA6 sp002508545--1||s__UBA6100 sp016926975--8||s__UBA6240 sp002441445--4||s__UBA6894 sp003669555--2||s__UBA6894 sp017853285--1||s__UBA6894 sp903912515--3||s__UBA6920 sp002448875--1||s__UBA6929 sp002448815--2||s__UBA7656 sp002483445--2||s__UBA7672 sp903831485--1||s__UBA8260 sp003134115--1||s__UBA8260 sp003170875--1||s__UBA8363 sp015228815--1||s__UBA8401 sp013361065--2||s__UBA8401 sp903861125--1||s__UBA8783 sp003516955--1||s__UBA8904 sp009773315--1||s__UBA9160 sp003520425--10||s__UBA929 sp009782475--1||s__UBA994 sp018725205--1||s__Undibacterium parvum--1||s__Undibacterium sp014284125--1||s__Undibacterium sp016200895--4||s__UphvI-Ar2 sp002352215--2||s__VEOV01 sp009886125--1||s__VEOV01 sp012026855--2||s__VEOV01 sp013377075--3||s__VEPB01 sp012026715--12||s__VGJY01 sp016867235--1||s__VJOY01 sp007109405--1||s__Vallitalea_A okinawensis--1||s__Vannielia sp017792405--1||s__Variovorax paradoxus_E--1||s__Variovorax sp003019815--1||s__Variovorax sp900090195--1||s__Vecturithrix granuli--2||s__Verrucomicrobium sp000739655--1||s__Vibrio hangzhouensis--1||s__Virgisporangium aliadipatigenens--2||s__Vogesella oryzae--6||s__Vogesella sp900090205--3||s__WGGQ01 sp009296285--1||s__WGLV01 sp016125385--9||s__WHSQ01 sp009380005--1||s__WJIJ01 sp014730345--2||s__WLYX01 sp009707705--1||s__WMHbin7 sp016215555--1||s__WMHbin7 sp902725215--1||s__WOUP01 sp009772895--1||s__WRAA01 sp009780445--1||s__WRAH01 sp009788085--1||s__WSYB01 sp009773645--1||s__Wenzhouxiangella sp003565625--7||s__Wenzhouxiangella sp014725735--1||s__XBD2001 sp017959525--1||s__Xanthomonas campestris_B--1||s__Xanthomonas codiaei--1||s__Xanthomonas cucurbitae--3||s__Xanthomonas floridensis--2||s__Xylophilus rhododendri--3||s__YD12-FULL-57-12 sp001799275--1||s__Yoonia litorea--1||s__Z2-YC6860 sp016869215--2||s__Z2-YC6860 sp017304505--31||s__ZCTH02-B3 sp002159065--1||s__Zhengella mangrovi--1||s__Zhizhongheella caldifontis--1||s__Zoogloea sp009026175--1||s__Zoogloea sp015657735--1||s__Zymobacter palmae--1:evalue_avg=6.776949084939354e-15:evalue_max=1.32e-11:evalue_min=5.25e-89:evalue_std=2.950351278935005e-13:evalue_sum=1.3574229017133526e-11:gapopen_avg=0.17423864203694459:gapopen_max=5.0:gapopen_min=0.0:gapopen_std=0.47209372425406493:gapopen_sum=349.0:gtdb_class_counter=c__Acidobacteriae--1||c__Alphaproteobacteria--3044||c__Anaeroferrophillalia--1||c__Bacilli--8||c__Bradymonadia--3||c__Clostridia--15||c__Cyanobacteriia--1||c__Desulfitobacteriia--5||c__Desulfobacteria--1||c__Desulfuromonadia--1||c__Fimbriimonadia--1||c__Gammaproteobacteria--6||c__Halanaerobiia--1||c__Leptospirae--148||c__Methanosarcinia--3||c__Planctomycetia--1||c__Syntropharchaeia--2||c__Thermoanaerobacteria--2||c__Thermodesulfobacteria--1||c__Verrucomicrobiae--1:gtdb_domain_counter=d__Archaea--5||d__Bacteria--3241:gtdb_family_counter=f__ATM1--1||f__Acetivibrionaceae--1||f__Acetobacteraceae--14||f__Acidaminobacteraceae--1||f__Amorphaceae--1||f__Ancalomicrobiaceae--8||f__Anoxybacillaceae--2||f__Azospirillaceae--24||f__Beijerinckiaceae--982||f__Bryobacteraceae--1||f__Caldanaerobiaceae--2||f__Caulobacteraceae--4||f__Clostridiaceae--1||f__Cohaesibacteraceae--1||f__Competibacteraceae--2||f__Defluviitaleaceae--1||f__Desulfitobacteriaceae--5||f__Desulfobacteraceae--1||f__Dongiaceae--1||f__Elsteraceae--7||f__Emcibacteraceae--2||f__Exiguobacteraceae--1||f__GCA-016699305--1||f__GCA-2696645--5||f__GCA-2731375--1||f__H5-SPI1--1||f__Hyphomonadaceae--8||f__JAADEO01--1||f__JADQBU01--1||f__JAEULF01--5||f__Kiloniellaceae--1||f__Kordiimonadaceae--3||f__Lachnospiraceae--10||f__Lacipirellulaceae--1||f__Leptospiraceae--147||f__Lutisporaceae--1||f__Magnetospirillaceae--11||f__Maricaulaceae--28||f__Methanogasteraceae--3||f__Methyloligellaceae--1||f__Methylopilaceae--13||f__Micavibrionaceae--3||f__Micropepsaceae--1||f__Nitrincolaceae--3||f__Nostocaceae--1||f__OSC116--2||f__Paenibacillaceae--1||f__Phreatobacteraceae--8||f__Pleomorphomonadaceae--23||f__Pseudomonadaceae--1||f__Pseudoxanthobacteraceae--4||f__Rhodobiaceae--2||f__Rhodospirillaceae--12||f__Rhodothalassiaceae--3||f__Sphingomonadaceae--8||f__Stappiaceae--67||f__Stellaceae--5||f__Syntropharchaeaceae--2||f__Syntrophotaleaceae--1||f__TH1-2--5||f__Tepidibacillaceae--4||f__Thalassospiraceae--1||f__Thermodesulfobacteriaceae--1||f__UBA1532--3||f__UBA2562--1||f__UBA828--1||f__UBA9464--1||f__WTKA01--1||f__Xanthobacteraceae--1775||f__Zavarziniaceae--1:gtdb_genus_counter=g__62-47--3||g__Acetivibrio--1||g__Acidibrevibacterium--1||g__Acuticoccus--1||g__Aeoliella--1||g__Aerophototrophica--1||g__Aestuariispira--1||g__Afipia--13||g__Agaricicola--1||g__Aliidongia--1||g__Alpha-05--5||g__Angulomicrobium--1||g__Anoxybacillus_A--1||g__Anoxybacillus_B--1||g__Aquabacter--5||g__Aquidulcibacter--5||g__Asticcacaulis--4||g__Azorhizobium--24||g__Azospirillum--16||g__BOG-908--1||g__BOG-930--2||g__BOG-931--1||g__Blastochloris--3||g__Bog-105--1||g__Bosea--9||g__Bradyrhizobium--1283||g__Breoghania--2||g__CAIMOR01--2||g__CAINDO01--1||g__CAIQQQ01--1||g__CAIRTN01--1||g__CAIULK01--1||g__CAIWAH01--1||g__CAIXXC01--3||g__CAIYYN01--2||g__Caenispirillum--1||g__Caldanaerobius--2||g__Cohaesibacter--1||g__DSCM01--1||g__Defluviitalea_A--1||g__Desulfamplus--1||g__Desulfitobacterium--3||g__Desulfosporosinus--2||g__Dongia--1||g__Elstera--3||g__Exiguobacterium_A--1||g__FEB-22--2||g__G192--1||g__GCA-016699305--1||g__GCA-2696645--2||g__Ga0077545--3||g__Ga0077548--3||g__H5-SPI1--1||g__Hankyongella--1||g__Hansschlegelia--4||g__Hartmannibacter--1||g__Hirschia--1||g__Hongsoonwoonella--6||g__Hwanghaeella--2||g__Insolitispirillum--2||g__Iodidimonas--2||g__J134--1||g__JABXKX01--1||g__JACADY01--1||g__JACDEQ01--1||g__JACQAE01--1||g__JACQAI01--1||g__JACQTM01--2||g__JACRFY01--1||g__JADQBU01--1||g__JAENYW01--1||g__JAEULF01--5||g__JAFKKS01--1||g__JAHJCH01--1||g__Kordiimonas--3||g__Leptospira--52||g__Leptospira_A--28||g__Leptospira_B--67||g__Lutispora--1||g__MGBC136627--1||g__MGBC140009--1||g__Magnetospirillum--3||g__Maricaulis--19||g__Marinicauda--1||g__Marinobacterium--1||g__Methanogaster--3||g__Methylobacterium--957||g__Methyloceanibacter--1||g__Methylopila--5||g__Micavibrio_A--1||g__Mobilitalea--1||g__Motiliproteus--2||g__NCEH01--1||g__Nitrobacter--16||g__Niveispirillum--7||g__Nostoc--1||g__OCS116--2||g__Oceanicaulis--8||g__Oleiliquidispirillum--1||g__PALSA-894--2||g__PRO6--1||g__PTKB01--1||g__Paenibacillus_A--1||g__Pannonibacter--4||g__Pararhodospirillum--1||g__Paremcibacter--1||g__Phaeospirillum--2||g__Phreatobacter--8||g__Pinisolibacter--1||g__Plasticicumulans--1||g__Plasticicumulans_A--1||g__Pleomorphomonas--22||g__Ponticaulis--5||g__Prosthecomicrobium_A--4||g__Pseudolabrys--41||g__Pseudomonas_B--1||g__Pseudorhodoplanes--9||g__Pseudovibrio--17||g__Pseudoxanthobacter--4||g__RDXE01--3||g__RGIG10340--1||g__Rhabdaerophilum--6||g__Rhizorhabdus--2||g__Rhodobium--2||g__Rhodoblastus--4||g__Rhodoplanes--3||g__Rhodopseudomonas--259||g__Rhodospira--1||g__Rhodospirillum--2||g__Rhodovastum--2||g__Roseibium--33||g__Roseomonas_A--2||g__SG-bin9--1||g__SHZC01--1||g__Salinarimonas--6||g__Siculibacillus--1||g__Sphingomonas_N--5||g__Stappia--5||g__Syntropharchaeum--1||g__Syntropharchaeum_A--1||g__Syntrophotalea_A--1||g__Tardiphaga--92||g__Telmatospirillum--3||g__Tepidibacillus--1||g__Tepidibacillus_A--1||g__Thalassospira--1||g__Thermosulfurimonas_A--1||g__U87765--3||g__UBA1712--2||g__UBA2562--1||g__UBA2705--2||g__UBA2868--3||g__UBA3947--1||g__UBA4441--1||g__UBA6159--1||g__UBA6259--1||g__UBA7672--2||g__URHD0088--1||g__V9D3004--1||g__VGEV01--1||g__WHTV01--1||g__WTKA01--1||g__Z2-YC6860--5||g__Zavarzinia--1:gtdb_order_counter=o__ATCC43930--5||o__Acetivibrionales--1||o__Acetobacterales--14||o__Anaeroferrophillales--1||o__Azospirillales--24||o__Bacillales--2||o__Bryobacterales--1||o__Caulobacterales--45||o__Clostridiales--1||o__Competibacterales--2||o__Cyanobacteriales--1||o__Desulfitobacteriales--5||o__Desulfobacterales--1||o__Desulfuromonadales--1||o__Dongiales--1||o__Elsterales--7||o__Exiguobacterales--1||o__Fimbriimonadales--1||o__GCA-016699305--1||o__GCA-2731375--1||o__Halanaerobiales--1||o__JAEULF01--5||o__Kiloniellales--1||o__Lachnospirales--11||o__Leptospirales--148||o__Lutisporales--1||o__Methanosarcinales--3||o__Micavibrionales--3||o__Micropepsales--1||o__Paenibacillales--1||o__Pedosphaerales--1||o__Peptostreptococcales--1||o__Pirellulales--1||o__Pseudomonadales--4||o__Rhizobiales--2888||o__Rhodospirillales--24||o__Sphingomonadales--16||o__Syntropharchaeales--2||o__Tepidibacillales--4||o__Thermoanaerobacterales--2||o__Thermodesulfobacteriales--1||o__UBA2562--1||o__UBA7976--3||o__UBA828--1||o__UBA8366--5||o__Zavarziniales--1:gtdb_phylum_counter=p__Acidobacteriota--1||p__Armatimonadota--1||p__Cyanobacteria--1||p__Desulfobacterota--3||p__Desulfobacterota_C--1||p__Firmicutes--8||p__Firmicutes_A--17||p__Firmicutes_B--5||p__Firmicutes_F--1||p__Halobacteriota--5||p__Myxococcota--3||p__Planctomycetota--1||p__Proteobacteria--3050||p__Spirochaetota--148||p__Verrucomicrobiota--1:gtdb_species_counter=s__62-47 sp017305535--1||s__62-47 sp017305555--1||s__62-47 sp017305595--1||s__Acetivibrio clariflavus--1||s__Acidibrevibacterium fodinaquatile--1||s__Acuticoccus sp016411865--1||s__Aeoliella mucimassa--1||s__Aerophototrophica crusticola--1||s__Aestuariispira insulae--1||s__Afipia carboxidovorans--1||s__Afipia felis--3||s__Afipia massiliensis--1||s__Afipia sp000178995--1||s__Afipia sp001897755--3||s__Afipia sp016201045--1||s__Afipia sp017305455--3||s__Agaricicola taiwanensis--1||s__Aliidongia dinghuensis--1||s__Alpha-05 sp002307145--1||s__Alpha-05 sp003246625--1||s__Alpha-05 sp003250275--1||s__Alpha-05 sp016937315--1||s__Alpha-05 sp900079695--1||s__Angulomicrobium sp018449475--1||s__Anoxybacillus_A tepidamans--1||s__Anoxybacillus_B vitaminiphilus--1||s__Aquabacter cavernae--1||s__Aquabacter sp002279855--2||s__Aquabacter sp013911975--1||s__Aquabacter sp017742835--1||s__Aquidulcibacter bacilliformis--2||s__Aquidulcibacter paucihalophilus--2||s__Aquidulcibacter sp001602435--1||s__Asticcacaulis benevestitus--1||s__Asticcacaulis excentricus--1||s__Asticcacaulis excentricus_A--1||s__Asticcacaulis sp000495815--1||s__Azorhizobium caulinodans--9||s__Azorhizobium doebereinerae--8||s__Azorhizobium oxalatiphilum--7||s__Azospirillum griseum--4||s__Azospirillum humicireducens--1||s__Azospirillum lipoferum_B--1||s__Azospirillum oleiclasticum--2||s__Azospirillum soli--1||s__Azospirillum sp003116095--1||s__Azospirillum sp003590795--3||s__Azospirillum sp016595245--1||s__Azospirillum thiophilum--2||s__BOG-908 sp003133065--1||s__BOG-930 sp903907955--1||s__BOG-930 sp903918195--1||s__BOG-931 sp003164375--1||s__Blastochloris sulfoviridis--2||s__Blastochloris viridis--1||s__Bog-105 sp003169195--1||s__Bosea lathyri--1||s__Bosea sp001295925--1||s__Bosea sp001556025--1||s__Bosea sp001556125--1||s__Bosea sp001713455--1||s__Bosea sp002279705--1||s__Bosea sp014873125--1||s__Bosea sp900185715--1||s__Bosea vaviloviae_B--1||s__Bradyrhizobium agreste--8||s__Bradyrhizobium algeriense--6||s__Bradyrhizobium amphicarpaeae--12||s__Bradyrhizobium arachidis--7||s__Bradyrhizobium archetypum--5||s__Bradyrhizobium australiense--6||s__Bradyrhizobium betae--11||s__Bradyrhizobium betae_A--8||s__Bradyrhizobium cajani--5||s__Bradyrhizobium campsiandrae--11||s__Bradyrhizobium canariense--8||s__Bradyrhizobium canariense_A--4||s__Bradyrhizobium canariense_C--9||s__Bradyrhizobium centrolobii--5||s__Bradyrhizobium cosmicum--11||s__Bradyrhizobium cytisi--7||s__Bradyrhizobium daqingense--4||s__Bradyrhizobium denitrificans--22||s__Bradyrhizobium diazoefficiens--9||s__Bradyrhizobium diazoefficiens_A--17||s__Bradyrhizobium diazoefficiens_B--7||s__Bradyrhizobium diazoefficiens_C--7||s__Bradyrhizobium diazoefficiens_D--5||s__Bradyrhizobium diazoefficiens_E--4||s__Bradyrhizobium diazoefficiens_F--5||s__Bradyrhizobium diazoefficiens_G--7||s__Bradyrhizobium diazoefficiens_H--4||s__Bradyrhizobium diversitatis--6||s__Bradyrhizobium elkanii--1||s__Bradyrhizobium elkanii_A--2||s__Bradyrhizobium embrapense--2||s__Bradyrhizobium erythrophlei_A--3||s__Bradyrhizobium erythrophlei_B--2||s__Bradyrhizobium erythrophlei_D--5||s__Bradyrhizobium erythrophlei_E--2||s__Bradyrhizobium forestalis--7||s__Bradyrhizobium frederickii--9||s__Bradyrhizobium glycinis--6||s__Bradyrhizobium guangdongense--13||s__Bradyrhizobium guangdongense_A--10||s__Bradyrhizobium guangxiense--10||s__Bradyrhizobium guangzhouense--10||s__Bradyrhizobium hipponense--7||s__Bradyrhizobium huanghuaihaiense--9||s__Bradyrhizobium icense--5||s__Bradyrhizobium iriomotense_A--9||s__Bradyrhizobium iriomotense_B--6||s__Bradyrhizobium ivorense--2||s__Bradyrhizobium japonicum--7||s__Bradyrhizobium japonicum_B--14||s__Bradyrhizobium japonicum_C--9||s__Bradyrhizobium japonicum_D--8||s__Bradyrhizobium japonicum_F--6||s__Bradyrhizobium japonicum_G--7||s__Bradyrhizobium japonicum_H--14||s__Bradyrhizobium jicamae--7||s__Bradyrhizobium jicamae_A--2||s__Bradyrhizobium jicamae_B--8||s__Bradyrhizobium lablabi--8||s__Bradyrhizobium lablabi_A--4||s__Bradyrhizobium lablabi_B--3||s__Bradyrhizobium lablabi_C--3||s__Bradyrhizobium liaoningense_A--7||s__Bradyrhizobium liaoningense_B--8||s__Bradyrhizobium liaoningense_C--6||s__Bradyrhizobium macuxiense--2||s__Bradyrhizobium macuxiense_A--3||s__Bradyrhizobium manausense--9||s__Bradyrhizobium manausense_A--14||s__Bradyrhizobium manausense_B--7||s__Bradyrhizobium manausense_C--7||s__Bradyrhizobium manausense_D--7||s__Bradyrhizobium mercantei--5||s__Bradyrhizobium murdochi--5||s__Bradyrhizobium nanningense--9||s__Bradyrhizobium neotropicale--5||s__Bradyrhizobium niftali--10||s__Bradyrhizobium nitroreducens--15||s__Bradyrhizobium oligotrophicum--17||s__Bradyrhizobium ottawaense--13||s__Bradyrhizobium ottawaense_A--5||s__Bradyrhizobium pachyrhizi--2||s__Bradyrhizobium paxllaeri--6||s__Bradyrhizobium quebecense--1||s__Bradyrhizobium retamae--4||s__Bradyrhizobium rifense--8||s__Bradyrhizobium sacchari--12||s__Bradyrhizobium septentrionale--3||s__Bradyrhizobium shewense--8||s__Bradyrhizobium sp000026145--19||s__Bradyrhizobium sp000239775--16||s__Bradyrhizobium sp000239795--18||s__Bradyrhizobium sp000239815--14||s__Bradyrhizobium sp000244915--8||s__Bradyrhizobium sp000244935--10||s__Bradyrhizobium sp000261685--4||s__Bradyrhizobium sp000282615--12||s__Bradyrhizobium sp000296215--6||s__Bradyrhizobium sp000426105--3||s__Bradyrhizobium sp000426245--2||s__Bradyrhizobium sp000472385--1||s__Bradyrhizobium sp000472425--2||s__Bradyrhizobium sp000472925--9||s__Bradyrhizobium sp000473045--7||s__Bradyrhizobium sp000473065--7||s__Bradyrhizobium sp000515415--9||s__Bradyrhizobium sp000617845--9||s__Bradyrhizobium sp000701345--3||s__Bradyrhizobium sp000938255--11||s__Bradyrhizobium sp000938305--6||s__Bradyrhizobium sp001464035--2||s__Bradyrhizobium sp001556045--5||s__Bradyrhizobium sp001590795--8||s__Bradyrhizobium sp001693485--5||s__Bradyrhizobium sp001908185--7||s__Bradyrhizobium sp001908205--8||s__Bradyrhizobium sp001908235--3||s__Bradyrhizobium sp002531575--11||s__Bradyrhizobium sp002532045--3||s__Bradyrhizobium sp002831585--2||s__Bradyrhizobium sp003001755--1||s__Bradyrhizobium sp003020075--1||s__Bradyrhizobium sp003020115--11||s__Bradyrhizobium sp003020125--11||s__Bradyrhizobium sp003837805--7||s__Bradyrhizobium sp003963435--12||s__Bradyrhizobium sp004212635--5||s__Bradyrhizobium sp004216735--9||s__Bradyrhizobium sp004799445--10||s__Bradyrhizobium sp005884765--5||s__Bradyrhizobium sp005885285--4||s__Bradyrhizobium sp005937885--4||s__Bradyrhizobium sp009766005--3||s__Bradyrhizobium sp009930815--7||s__Bradyrhizobium sp011516635--8||s__Bradyrhizobium sp011602485--6||s__Bradyrhizobium sp013178945--13||s__Bradyrhizobium sp013240495--7||s__Bradyrhizobium sp014198245--8||s__Bradyrhizobium sp015291625--1||s__Bradyrhizobium sp015291645--7||s__Bradyrhizobium sp015291665--8||s__Bradyrhizobium sp015291745--12||s__Bradyrhizobium sp015624485--3||s__Bradyrhizobium sp015624505--8||s__Bradyrhizobium sp016213215--5||s__Bradyrhizobium sp016219575--5||s__Bradyrhizobium sp017305715--3||s__Bradyrhizobium sp017872735--6||s__Bradyrhizobium sp017872875--8||s__Bradyrhizobium sp017881085--6||s__Bradyrhizobium sp018130065--6||s__Bradyrhizobium sp018130145--5||s__Bradyrhizobium sp018130165--4||s__Bradyrhizobium sp018130385--6||s__Bradyrhizobium sp018131075--4||s__Bradyrhizobium sp018398875--4||s__Bradyrhizobium sp018398895--4||s__Bradyrhizobium sp018449525--5||s__Bradyrhizobium sp018449695--5||s__Bradyrhizobium sp018596315--8||s__Bradyrhizobium sp018736105--5||s__Bradyrhizobium sp018971625--4||s__Bradyrhizobium sp018971675--3||s__Bradyrhizobium sp019242285--8||s__Bradyrhizobium sp019243075--4||s__Bradyrhizobium sp019244115--11||s__Bradyrhizobium sp900103365--7||s__Bradyrhizobium sp900109945--12||s__Bradyrhizobium sp900113735--11||s__Bradyrhizobium sp900114915--10||s__Bradyrhizobium sp900115265--8||s__Bradyrhizobium sp900176205--21||s__Bradyrhizobium stylosanthis--10||s__Bradyrhizobium symbiodeficiens--9||s__Bradyrhizobium tropiciagri--2||s__Bradyrhizobium tropiciagri_A--2||s__Bradyrhizobium tropiciagri_B--1||s__Bradyrhizobium valentinum--6||s__Bradyrhizobium vignae--6||s__Bradyrhizobium viridifuturi--3||s__Bradyrhizobium yuanmingense--8||s__Bradyrhizobium zhanjiangense--9||s__Breoghania corrubedonensis--1||s__Breoghania sp003432385--1||s__CAIMOR01 sp903835235--1||s__CAIMOR01 sp903843125--1||s__CAINDO01 sp903847385--1||s__CAIQQQ01 sp903823665--1||s__CAIRTN01 sp903881515--1||s__CAIULK01 sp903899885--1||s__CAIWAH01 sp903821635--1||s__CAIXXC01 sp903897565--1||s__CAIXXC01 sp903923205--2||s__CAIYYN01 sp903930435--2||s__Caenispirillum salinarum--1||s__Caldanaerobius fijiensis--1||s__Caldanaerobius polysaccharolyticus--1||s__Cohaesibacter sp900215505--1||s__DSCM01 sp016938065--1||s__Defluviitalea_A raffinosedens--1||s__Desulfamplus magnetovallimortis--1||s__Desulfitobacterium chlororespirans--1||s__Desulfitobacterium dehalogenans--1||s__Desulfitobacterium hafniense--1||s__Desulfosporosinus fructosivorans--1||s__Desulfosporosinus sp000224515--1||s__Dongia sp000620685--1||s__Elstera cyanobacteriorum--1||s__Elstera litoralis--1||s__Elstera sp013298565--1||s__Exiguobacterium_A flavidum--1||s__FEB-22 sp003105195--2||s__G192 sp019084075--1||s__GCA-016699305 sp016699305--1||s__GCA-2696645 sp012926505--1||s__GCA-2696645 sp017792345--1||s__Ga0077545 sp001464335--1||s__Ga0077545 sp003347645--1||s__Ga0077545 sp014191545--1||s__Ga0077548 sp001464215--1||s__Ga0077548 sp016713235--1||s__Ga0077548 sp018335895--1||s__H5-SPI1 sp015075425--1||s__Hankyongella ginsenosidimutans--1||s__Hansschlegelia quercus--2||s__Hansschlegelia sp902168115--1||s__Hansschlegelia zhihuaiae--1||s__Hartmannibacter diazotrophicus--1||s__Hirschia maritima--1||s__Hongsoonwoonella albiluteola--2||s__Hongsoonwoonella sp009826895--2||s__Hongsoonwoonella zoysiae--2||s__Hwanghaeella grinnelliae--2||s__Insolitispirillum peregrinum--2||s__Iodidimonas muriae--1||s__Iodidimonas sp000710935--1||s__J134 sp003694205--1||s__JABXKX01 sp016937975--1||s__JACADY01 sp013389115--1||s__JACDEQ01 sp013816225--1||s__JACQAE01 sp016195095--1||s__JACQAI01 sp016195115--1||s__JACQTM01 sp016210825--2||s__JACRFY01 sp016212565--1||s__JADQBU01 sp016278435--1||s__JAENYW01 sp016841555--1||s__JAEULF01 sp016793965--5||s__JAFKKS01 sp017304555--1||s__JAHJCH01 sp018813065--1||s__Kordiimonas sp006226495--1||s__Kordiimonas sp016764715--1||s__Kordiimonas sp017640725--1||s__Leptospira adleri--2||s__Leptospira alexanderi--3||s__Leptospira alstonii--3||s__Leptospira barantonii--3||s__Leptospira borgpetersenii--2||s__Leptospira ellisii--2||s__Leptospira gomenensis--2||s__Leptospira interrogans--2||s__Leptospira kirschneri--3||s__Leptospira kmetyi--4||s__Leptospira mayottensis--3||s__Leptospira noguchii--2||s__Leptospira santarosai--2||s__Leptospira sp016918785--2||s__Leptospira sp016919175--2||s__Leptospira stimsonii--2||s__Leptospira stimsonii_A--2||s__Leptospira tipperaryensis--3||s__Leptospira weilii--3||s__Leptospira weilii_A--3||s__Leptospira yasudae--2||s__Leptospira_A bandrabouensis--1||s__Leptospira_A biflexa--1||s__Leptospira_A bourretii--1||s__Leptospira_A bouyouniensis--1||s__Leptospira_A brenneri--1||s__Leptospira_A congkakensis--1||s__Leptospira_A ellinghausenii--1||s__Leptospira_A harrisiae--1||s__Leptospira_A idonii--1||s__Leptospira_A ilyithenensis--1||s__Leptospira_A jelokensis--1||s__Leptospira_A kanakyensis--1||s__Leptospira_A kemamanensis--1||s__Leptospira_A kobayashii--1||s__Leptospira_A levettii--1||s__Leptospira_A meyeri--1||s__Leptospira_A montravelensis--1||s__Leptospira_A mtsangambouensis--1||s__Leptospira_A noumeaensis--1||s__Leptospira_A perdikensis--1||s__Leptospira_A ryugenii--1||s__Leptospira_A sp016742255--1||s__Leptospira_A sp016918735--1||s__Leptospira_A sp016919165--1||s__Leptospira_A terpstrae--1||s__Leptospira_A vanthielii--1||s__Leptospira_A wolbachii--1||s__Leptospira_A yanagawae--1||s__Leptospira_B andrefontaineae--4||s__Leptospira_B broomii--2||s__Leptospira_B dzoumogneensis--3||s__Leptospira_B fainei--2||s__Leptospira_B fletcheri--2||s__Leptospira_B fluminis--2||s__Leptospira_B haakeii--4||s__Leptospira_B hartskeerlii--3||s__Leptospira_B inadai--1||s__Leptospira_B johnsonii--4||s__Leptospira_B koniambonensis--4||s__Leptospira_B langatensis--4||s__Leptospira_B licerasiae--3||s__Leptospira_B neocaledonica--4||s__Leptospira_B perolatii--1||s__Leptospira_B saintgironsiae--4||s__Leptospira_B sarikeiensis--4||s__Leptospira_B selangorensis--4||s__Leptospira_B semungkisensis--4||s__Leptospira_B sp000347035--2||s__Leptospira_B venezuelensis--3||s__Leptospira_B wolffii--3||s__Lutispora thermophila--1||s__MGBC136627 sp910585935--1||s__MGBC140009 sp910586015--1||s__Magnetospirillum sp002435715--1||s__Magnetospirillum sp014379805--1||s__Magnetospirillum sp014380005--1||s__Maricaulis maris--1||s__Maricaulis maris_A--1||s__Maricaulis parjimensis--2||s__Maricaulis salignorans--1||s__Maricaulis sp002694345--1||s__Maricaulis sp002707795--2||s__Maricaulis sp005871165--2||s__Maricaulis sp015665295--1||s__Maricaulis sp017642925--2||s__Maricaulis sp017643475--1||s__Maricaulis sp017643585--2||s__Maricaulis sp018222865--2||s__Maricaulis sp905480005--1||s__Marinicauda pacifica--1||s__Marinobacterium georgiense--1||s__Methanogaster sp003601535--1||s__Methanogaster sp004211975--2||s__Methylobacterium ajmalii--17||s__Methylobacterium aquaticum--21||s__Methylobacterium aquaticum_C--16||s__Methylobacterium brachiatum--25||s__Methylobacterium brachythecii--6||s__Methylobacterium bullatum--9||s__Methylobacterium crusticola--7||s__Methylobacterium currus--14||s__Methylobacterium dankookense--6||s__Methylobacterium durans--6||s__Methylobacterium extorquens--13||s__Methylobacterium frigidaeris--8||s__Methylobacterium fujisawaense--22||s__Methylobacterium gnaphalii--6||s__Methylobacterium gossipiicola--15||s__Methylobacterium haplocladii--3||s__Methylobacterium indicum--19||s__Methylobacterium mesophilicum--14||s__Methylobacterium nodulans--4||s__Methylobacterium organophilum--17||s__Methylobacterium oxalidis--8||s__Methylobacterium phyllostachyos--21||s__Methylobacterium platani--12||s__Methylobacterium populi_A--12||s__Methylobacterium pseudosasicola--22||s__Methylobacterium radiodurans--9||s__Methylobacterium rhodesianum--12||s__Methylobacterium rhodinum--9||s__Methylobacterium salsuginis--12||s__Methylobacterium segetis--7||s__Methylobacterium soli--5||s__Methylobacterium sp000019365--15||s__Methylobacterium sp000372825--5||s__Methylobacterium sp000519085--7||s__Methylobacterium sp001422375--6||s__Methylobacterium sp001422815--7||s__Methylobacterium sp001422885--8||s__Methylobacterium sp001422985--8||s__Methylobacterium sp001423085--12||s__Methylobacterium sp001423265--2||s__Methylobacterium sp001423295--8||s__Methylobacterium sp001423405--17||s__Methylobacterium sp001424705--11||s__Methylobacterium sp001425465--9||s__Methylobacterium sp001455965--21||s__Methylobacterium sp001542815--14||s__Methylobacterium sp002778835--2||s__Methylobacterium sp003111705--15||s__Methylobacterium sp003173775--18||s__Methylobacterium sp003201865--8||s__Methylobacterium sp003217615--10||s__Methylobacterium sp004004555--14||s__Methylobacterium sp004745635--15||s__Methylobacterium sp005502455--8||s__Methylobacterium sp006151805--24||s__Methylobacterium sp008000895--18||s__Methylobacterium sp008039875--8||s__Methylobacterium sp008040035--3||s__Methylobacterium sp008040045--4||s__Methylobacterium sp008040085--19||s__Methylobacterium sp008806345--5||s__Methylobacterium sp009806555--27||s__Methylobacterium sp010692745--13||s__Methylobacterium sp011043735--22||s__Methylobacterium sp014191355--13||s__Methylobacterium sp014873335--19||s__Methylobacterium sp017833295--23||s__Methylobacterium sp019216885--20||s__Methylobacterium sp900103195--21||s__Methylobacterium sp900112625--21||s__Methylobacterium symbioticum--10||s__Methylobacterium tarhaniae--18||s__Methylobacterium terrae--15||s__Methylobacterium thiocyanatum--13||s__Methylobacterium variabile--17||s__Methylobacterium zatmanii--7||s__Methyloceanibacter methanicus--1||s__Methylopila sp000526315--3||s__Methylopila sp002897035--2||s__Micavibrio_A aeruginosavorus_B--1||s__Mobilitalea hemicellulosilytica_A--1||s__Motiliproteus sediminis--1||s__Motiliproteus sp017309075--1||s__NCEH01 sp002304505--1||s__Nitrobacter hamburgensis--2||s__Nitrobacter sp000152905--1||s__Nitrobacter sp001896955--3||s__Nitrobacter sp001897285--2||s__Nitrobacter sp017305665--1||s__Nitrobacter vulgaris--3||s__Nitrobacter winogradskyi--2||s__Nitrobacter winogradskyi_A--2||s__Niveispirillum cyanobacteriorum--1||s__Niveispirillum irakense--1||s__Niveispirillum lacus--1||s__Niveispirillum sp001296005--1||s__Niveispirillum sp009495745--1||s__Niveispirillum sp017996735--1||s__Niveispirillum sp900188385--1||s__Nostoc sp014222285--1||s__OCS116 sp002400495--1||s__OCS116 sp002401855--1||s__Oceanicaulis alexandrii--2||s__Oceanicaulis sp000152745--2||s__Oceanicaulis sp001657295--2||s__Oceanicaulis sp003046365--2||s__Oleiliquidispirillum nitrogeniifigens--1||s__PALSA-894 sp003140315--1||s__PALSA-894 sp005884685--1||s__PRO6 sp003576765--1||s__PTKB01 sp002937555--1||s__Paenibacillus_A sp002439285--1||s__Pannonibacter carbonis--1||s__Pannonibacter indicus--1||s__Pannonibacter phragmitetus--1||s__Pannonibacter sp009915765--1||s__Pararhodospirillum oryzae--1||s__Paremcibacter sp002401545--1||s__Phaeospirillum sp900184795--1||s__Phaeospirillum sp903901915--1||s__Phreatobacter cathodiphilus--1||s__Phreatobacter oligotrophus--1||s__Phreatobacter sp000751295--1||s__Phreatobacter sp001464235--1||s__Phreatobacter sp005160265--1||s__Phreatobacter sp016793595--1||s__Phreatobacter sp017304475--1||s__Phreatobacter stygius--1||s__Pinisolibacter sp012517025--1||s__Plasticicumulans sp003962905--1||s__Plasticicumulans_A lactativorans--1||s__Pleomorphomonas carboxyditropha--2||s__Pleomorphomonas diazotrophica--2||s__Pleomorphomonas koreensis--3||s__Pleomorphomonas oryzae--3||s__Pleomorphomonas sp004366315--3||s__Pleomorphomonas sp011759535--4||s__Pleomorphomonas sp018262505--1||s__Pleomorphomonas sp018262575--4||s__Ponticaulis koreensis--1||s__Ponticaulis sp002173095--1||s__Ponticaulis sp002338565--1||s__Ponticaulis sp002692725--1||s__Ponticaulis sp002723155--1||s__Prosthecomicrobium_A hirschii--2||s__Prosthecomicrobium_A sp018729455--2||s__Pseudolabrys sp001426945--2||s__Pseudolabrys sp001464835--2||s__Pseudolabrys sp001899285--1||s__Pseudolabrys sp003133345--2||s__Pseudolabrys sp003152455--2||s__Pseudolabrys sp003367195--2||s__Pseudolabrys sp005153485--2||s__Pseudolabrys sp009694265--1||s__Pseudolabrys sp016124795--2||s__Pseudolabrys sp016185205--2||s__Pseudolabrys sp016201085--3||s__Pseudolabrys sp017849615--2||s__Pseudolabrys sp018240595--2||s__Pseudolabrys sp018242205--2||s__Pseudolabrys sp019246455--1||s__Pseudolabrys sp019247925--1||s__Pseudolabrys sp903839845--2||s__Pseudolabrys sp903878085--1||s__Pseudolabrys sp903885555--2||s__Pseudolabrys sp903891395--2||s__Pseudolabrys sp903892675--2||s__Pseudolabrys sp903929045--2||s__Pseudolabrys taiwanensis--1||s__Pseudomonas_B psychrotolerans_B--1||s__Pseudorhodoplanes sinuspersici--2||s__Pseudorhodoplanes sp008933495--1||s__Pseudorhodoplanes sp013388965--2||s__Pseudorhodoplanes sp019187085--4||s__Pseudovibrio ascidiaceicola--2||s__Pseudovibrio axinellae--1||s__Pseudovibrio brasiliensis--1||s__Pseudovibrio denitrificans--1||s__Pseudovibrio exalbescens--1||s__Pseudovibrio hongkongensis--2||s__Pseudovibrio japonicus--1||s__Pseudovibrio sp001310715--1||s__Pseudovibrio sp001623075--2||s__Pseudovibrio sp009711345--1||s__Pseudovibrio sp900104145--1||s__Pseudovibrio sp900143565--2||s__Pseudovibrio stylochi--1||s__Pseudoxanthobacter soli--1||s__Pseudoxanthobacter spirostomi--3||s__RDXE01 sp004292755--1||s__RDXE01 sp013297545--2||s__RGIG10340 sp017958585--1||s__Rhabdaerophilum calidifontis--1||s__Rhabdaerophilum sp002256205--1||s__Rhabdaerophilum sp002928875--1||s__Rhabdaerophilum sp009773635--1||s__Rhabdaerophilum sp009846685--1||s__Rhabdaerophilum sp017302635--1||s__Rhizorhabdus sp900101455--1||s__Rhizorhabdus wittichii_A--1||s__Rhodobium orientis--1||s__Rhodobium sp002869065--1||s__Rhodoblastus acidophilus_B--1||s__Rhodoblastus sphagnicola--3||s__Rhodoplanes elegans--1||s__Rhodoplanes roseus--1||s__Rhodoplanes sp013377085--1||s__Rhodopseudomonas faecalis--13||s__Rhodopseudomonas palustris_B--24||s__Rhodopseudomonas palustris_C--17||s__Rhodopseudomonas palustris_D--17||s__Rhodopseudomonas palustris_E--10||s__Rhodopseudomonas palustris_F--14||s__Rhodopseudomonas palustris_G--13||s__Rhodopseudomonas palustris_H--16||s__Rhodopseudomonas palustris_I--14||s__Rhodopseudomonas palustris_J--13||s__Rhodopseudomonas palustris_K--4||s__Rhodopseudomonas palustris_L--11||s__Rhodopseudomonas pentothenatexigens--18||s__Rhodopseudomonas pseudopalustris--15||s__Rhodopseudomonas rhenobacensis--12||s__Rhodopseudomonas sp000333455--9||s__Rhodopseudomonas sp001295845--12||s__Rhodopseudomonas sp010907035--13||s__Rhodopseudomonas sp013377015--14||s__Rhodospira marina--1||s__Rhodospirillum rubrum--2||s__Rhodovastum atsumiense--2||s__Roseibium aestuarii--1||s__Roseibium aggregatum--1||s__Roseibium aggregatum_A--2||s__Roseibium aggregatum_C--1||s__Roseibium album--1||s__Roseibium album_A--1||s__Roseibium alexandrii--1||s__Roseibium aquae--1||s__Roseibium denhamense--1||s__Roseibium hamelinense--2||s__Roseibium litorale--1||s__Roseibium marinum--1||s__Roseibium polysiphoniae--1||s__Roseibium sediminis--1||s__Roseibium sp000148725--1||s__Roseibium sp000521215--1||s__Roseibium sp001624695--1||s__Roseibium sp001890945--1||s__Roseibium sp002237595--1||s__Roseibium sp003075075--1||s__Roseibium sp006517275--2||s__Roseibium sp008107695--1||s__Roseibium sp008107755--1||s__Roseibium sp009650605--1||s__Roseibium sp013373445--1||s__Roseibium sp017313085--1||s__Roseibium sp017643215--2||s__Roseibium sp017643925--1||s__Roseibium suaedae--1||s__Roseomonas_A sp019029495--1||s__Roseomonas_A tokyonensis--1||s__SG-bin9 sp002083525--1||s__SHZC01 sp009692505--1||s__Salinarimonas ramus--1||s__Salinarimonas rosea--2||s__Salinarimonas sp003567055--1||s__Salinarimonas sp007693435--1||s__Salinarimonas sp900094735--1||s__Siculibacillus lacustris--1||s__Sphingomonas_N chungangi--1||s__Sphingomonas_N oligoaromativorans--1||s__Sphingomonas_N sp000333335--1||s__Sphingomonas_N sp000383095--1||s__Sphingomonas_N sp903871605--1||s__Stappia indica--1||s__Stappia indica_A--1||s__Stappia sp003610575--1||s__Stappia sp900185725--1||s__Stappia taiwanensis--1||s__Syntropharchaeum butanivorans--1||s__Syntropharchaeum_A caldarius--1||s__Syntrophotalea_A sp001751225--1||s__Tardiphaga robiniae--8||s__Tardiphaga robiniae_A--9||s__Tardiphaga sp002256345--8||s__Tardiphaga sp003096755--8||s__Tardiphaga sp004173095--9||s__Tardiphaga sp007018905--15||s__Tardiphaga sp008329525--5||s__Tardiphaga sp014377915--16||s__Tardiphaga sp018279705--6||s__Tardiphaga sp900114605--8||s__Telmatospirillum siberiense--1||s__Telmatospirillum sp009712185--1||s__Telmatospirillum sp015654615--1||s__Tepidibacillus fermentans--1||s__Tepidibacillus_A decaturensis--1||s__Thalassospira lucentensis_B--1||s__Thermosulfurimonas_A sp003978075--1||s__U87765 sp018131225--3||s__UBA1712 sp016286035--1||s__UBA1712 sp018064805--1||s__UBA2562 sp002340345--1||s__UBA2705 sp002354205--1||s__UBA2705 sp002690045--1||s__UBA2868 sp017524595--1||s__UBA2868 sp900320345--1||s__UBA2868 sp902775485--1||s__UBA3947 sp900095445--1||s__UBA4441 sp016744185--1||s__UBA6159 sp002422345--1||s__UBA6259 sp002441135--1||s__UBA7672 sp903831485--1||s__UBA7672 sp903842595--1||s__URHD0088 sp000518365--1||s__V9D3004 sp015057405--1||s__VGEV01 sp016869175--1||s__WHTV01 sp009377535--1||s__WTKA01 sp011524605--1||s__Z2-YC6860 sp003169835--1||s__Z2-YC6860 sp009694215--1||s__Z2-YC6860 sp016869215--1||s__Z2-YC6860 sp017304505--2||s__Zavarzinia aquatilis--1:heptad_counter=MCP-24H--8||MCP-28H--7||MCP-34H--1||MCP-36H--1||MCP-38H--8600||MCP-40H--11||MCP-42H--5||MCP-44H--198||MCP-48H--2||MCP-52H--1||MCP-58H--3:lbd_counter=4HB_MCP_1--11||CHASE3--1||UNKNOWN--5||dCache_2--1||sCache_2--2:lca_tree=c__Alphaproteobacteria:length_avg=126.76684972541189:length_max=175.0:length_min=38.0:length_std=26.231773738301158:length_sum=253914.0:mismatch_avg=20.194208686969546:mismatch_max=87.0:mismatch_min=0.0:mismatch_std=15.25738963492486:mismatch_sum=40449.0:name=N965508:qcovhsp_avg=98.4052421367948:qcovhsp_max=100.0:qcovhsp_min=95.0:qcovhsp_std=1.5048464758459454:qcovhsp_sum=197105.69999999998:qend_avg=128.19870194707937:qend_max=171.0:qend_min=38.0:qend_std=26.963353572518656:qend_sum=256782.0:qstart_avg=2.6265601597603596:qstart_max=9.0:qstart_min=1.0:qstart_std=1.9920755845639389:qstart_sum=5261.0:ref_name_counter=GB_GCA_001238275.1_protein.faa_LGTB01000007.1_59@PF00015_full_PFAM.295.464--1||GB_GCA_001464215.1_protein.faa_LNEZ01000028.1_20@PF00015_full_PFAM.1.139--6||GB_GCA_001464335.1_protein.faa_LNEV01000014.1_128@PF00015_full_PFAM.439.657--8||GB_GCA_001464835.1_protein.faa_LNDS01000015.1_152@PF00015_full_PFAM.484.644--2||GB_GCA_001464835.1_protein.faa_LNDS01000033.1_26@PF00015_full_PFAM.375.542--3||GB_GCA_001556025.1_protein.faa_LSIB01000073.1_16@PF00015_full_PFAM.132.384--2||GB_GCA_001556125.1_protein.faa_LSIG01000110.1_112@PF00015_full_PFAM.384.589--1||GB_GCA_001896955.1_protein.faa_MKRN01000175.1_24@PF00015_full_PFAM.503.681--2||GB_GCA_001896955.1_protein.faa_MKRN01000203.1_27@PF00015_full_PFAM.388.561--2||GB_GCA_001897285.1_protein.faa_MKSM01000004.1_10@PF00015_full_PFAM.503.681--2||GB_GCA_002071245.1_protein.faa_MWEV01000055.1_22@PF00015_full_PFAM.160.334--1||GB_GCA_002083525.1_protein.faa_LWDM01000050.1_30@PF00015_full_PFAM.291.478--3||GB_GCA_003105195.1_protein.faa_PQAH01000024.1_65@PF00015_full_PFAM.487.666--17||GB_GCA_003133345.1_protein.faa_PKXB01000202.1_3@PF00015_full_PFAM.476.655--7||GB_GCA_003140315.1_protein.faa_PLJS01000079.1_11@PF00015_full_PFAM.202.362--2||GB_GCA_003140315.1_protein.faa_PLJS01000298.1_15@PF00015_full_PFAM.463.646--1||GB_GCA_003152455.1_protein.faa_PMAF01000197.1_15@PF00015_full_PFAM.476.653--5||GB_GCA_003169835.1_protein.faa_PNAI01000025.1_49@PF00015_full_PFAM.297.464--10||GB_GCA_003963435.1_protein.faa_RXJC01000101.1_5@PF00015_full_PFAM.296.476--1||GB_GCA_003963435.1_protein.faa_RXJC01000377.1_6@PF00015_full_PFAM.371.482--1||GB_GCA_004173095.1_protein.faa_SDZE01000233.1_1@PF00015_full_PFAM.370.447--3||GB_GCA_004173095.1_protein.faa_SDZE01000544.1_5@PF00015_full_PFAM.370.542--6||GB_GCA_004799445.1_protein.faa_SSNA01000083.1_22@PF00015_full_PFAM.520.697--1||GB_GCA_004799445.1_protein.faa_SSNA01000149.1_4@PF00015_full_PFAM.293.472--9||GB_GCA_004799445.1_protein.faa_SSNA01000189.1_2@PF00015_full_PFAM.483.654--1||GB_GCA_004799445.1_protein.faa_SSNA01000189.1_3@PF00015_full_PFAM.378.554--2||GB_GCA_004799445.1_protein.faa_SSNA01000198.1_4@PF00015_full_PFAM.372.543--24||GB_GCA_005884685.1_protein.faa_VBAH01000012.1_78@PF00015_full_PFAM.466.646--10||GB_GCA_005884765.1_protein.faa_VAZV01000131.1_70@PF00015_full_PFAM.497.664--5||GB_GCA_005884765.1_protein.faa_VAZV01000235.1_49@PF00015_full_PFAM.472.646--4||GB_GCA_005884855.1_protein.faa_VAZS01000272.1_11@PF00015_full_PFAM.249.428--1||GB_GCA_005885285.1_protein.faa_VAZG01000192.1_35@PF00015_full_PFAM.474.647--9||GB_GCA_005885285.1_protein.faa_VAZG01000410.1_8@PF00015_full_PFAM.370.456--23||GB_GCA_009693785.1_protein.faa_SHWP01000050.1_12@PF00015_full_PFAM.500.673--1||GB_GCA_013377015.1_protein.faa_JACABA010000001.1_769@PF00015_full_PFAM.367.540--1||GB_GCA_013377015.1_protein.faa_JACABA010000009.1_48@PF00015_full_PFAM.491.670--1||GB_GCA_013388965.1_protein.faa_JACAEG010000076.1_19@PF00015_full_PFAM.477.657--20||GB_GCA_013816225.1_protein.faa_JACDEQ010000332.1_3@PF00015_full_PFAM.83.255--2||GB_GCA_014377495.1_protein.faa_JACMPN010000102.1_17@PF00015_full_PFAM.169.356--1||GB_GCA_016124795.1_protein.faa_WGNB01000033.1_104@PF00015_full_PFAM.360.527--5||GB_GCA_016124795.1_protein.faa_WGNB01000051.1_13@PF00015_full_PFAM.476.653--11||GB_GCA_016183985.1_protein.faa_JACPDN010000010.1_131@PF00015_full_PFAM.369.537--1||GB_GCA_016183985.1_protein.faa_JACPDN010000010.1_581@PF00015_full_PFAM.368.532--2||GB_GCA_016185205.1_protein.faa_JACPOA010000012.1_86@PF00015_full_PFAM.366.534--43||GB_GCA_016185205.1_protein.faa_JACPOA010000034.1_216@PF00015_full_PFAM.477.654--10||GB_GCA_016201085.1_protein.faa_JACQDO010000037.1_1@PF00015_full_PFAM.2.167--86||GB_GCA_016201085.1_protein.faa_JACQDO010000055.1_15@PF00015_full_PFAM.479.647--3||GB_GCA_016210825.1_protein.faa_JACQTM010000266.1_5@PF00015_full_PFAM.366.534--148||GB_GCA_016210825.1_protein.faa_JACQTM010000308.1_22@PF00015_full_PFAM.491.660--21||GB_GCA_016213215.1_protein.faa_JACRAW010000107.1_2@PF00015_full_PFAM.370.536--3||GB_GCA_016219575.1_protein.faa_JACRMG010000017.1_8@PF00015_full_PFAM.515.685--1||GB_GCA_016219575.1_protein.faa_JACRMG010000034.1_64@PF00015_full_PFAM.388.563--3||GB_GCA_016713235.1_protein.faa_JADJPN010000004.1_129@PF00015_full_PFAM.472.641--47||GB_GCA_016713535.1_protein.faa_JADJOY010000003.1_341@PF00015_full_PFAM.486.669--1||GB_GCA_016793005.1_protein.faa_JAEUKL010000420.1_6@PF00015_full_PFAM.505.678--1||GB_GCA_016794005.1_protein.faa_JAEUKY010000085.1_21@PF00015_full_PFAM.488.667--2||GB_GCA_016869215.1_protein.faa_VGEP01000014.1_34@PF00015_full_PFAM.484.662--5||GB_GCA_017304275.1_protein.faa_JAFKKW010000214.1_6@PF00015_full_PFAM.382.552--1||GB_GCA_017304505.1_protein.faa_JAFKKQ010000072.1_4@PF00015_full_PFAM.469.648--22||GB_GCA_017304505.1_protein.faa_JAFKKQ010000326.1_14@PF00015_full_PFAM.328.500--28||GB_GCA_017304555.1_protein.faa_JAFKKS010000049.1_3@PF00015_full_PFAM.474.650--1||GB_GCA_017304945.1_protein.faa_JAFKLG010000083.1_3@PF00015_full_PFAM.367.548--2||GB_GCA_017849615.1_protein.faa_JAFIGS010000011.1_155@PF00015_full_PFAM.368.539--5||GB_GCA_017849615.1_protein.faa_JAFIGS010000014.1_129@PF00015_full_PFAM.474.641--8||GB_GCA_017881085.1_protein.faa_JADGRI010000002.1_35@PF00015_full_PFAM.471.651--1||GB_GCA_017881085.1_protein.faa_JADGRI010000002.1_36@PF00015_full_PFAM.526.695--8||GB_GCA_017881085.1_protein.faa_JADGRI010000024.1_18@PF00015_full_PFAM.474.646--6||GB_GCA_017881085.1_protein.faa_JADGRI010000130.1_2@PF00015_full_PFAM.447.637--8||GB_GCA_017881085.1_protein.faa_JADGRI010000151.1_8@PF00015_full_PFAM.296.474--3||GB_GCA_018240595.1_protein.faa_JAFEFL010000064.1_123@PF00015_full_PFAM.368.536--15||GB_GCA_018242205.1_protein.faa_JAFECJ010000005.1_30@PF00015_full_PFAM.368.534--8||GB_GCA_018335895.1_protein.faa_JAGXQU010000036.1_7@PF00015_full_PFAM.407.644--5||GB_GCA_018829205.1_protein.faa_JAHJUE010000010.1_306@PF00015_full_PFAM.430.640--1||GB_GCA_018971625.1_protein.faa_JAGXAJ010000001.1_97@PF00015_full_PFAM.372.551--34||GB_GCA_018971625.1_protein.faa_JAGXAJ010000066.1_6@PF00015_full_PFAM.299.480--1||GB_GCA_018971675.1_protein.faa_JAGXAF010000125.1_1@PF00015_full_PFAM.372.549--9||GB_GCA_019187085.1_protein.faa_JABARS010000021.1_94@PF00015_full_PFAM.222.390--5||GB_GCA_019242285.1_protein.faa_JAFAVV010000649.1_1@PF00015_full_PFAM.374.500--13||GB_GCA_019242285.1_protein.faa_JAFAVV010000713.1_1@PF00015_full_PFAM.2.163--5||GB_GCA_019243075.1_protein.faa_JAFAUV010000032.1_3@PF00015_full_PFAM.6.180--1||GB_GCA_019243195.1_protein.faa_JAFAUQ010000038.1_4@PF00015_full_PFAM.362.526--2||GB_GCA_019244115.1_protein.faa_JAFATE010000244.1_17@PF00015_full_PFAM.372.544--1||GB_GCA_019244115.1_protein.faa_JAFATE010000741.1_14@PF00015_full_PFAM.373.548--1||GB_GCA_019246455.1_protein.faa_JAFAQJ010000391.1_6@PF00015_full_PFAM.365.529--34||GB_GCA_019247925.1_protein.faa_JAFBAG010000252.1_2@PF00015_full_PFAM.468.637--9||GB_GCA_903839845.1_protein.faa_CAIMEA010000109.1_28@PF00015_full_PFAM.368.539--23||GB_GCA_903839845.1_protein.faa_CAIMEA010000147.1_13@PF00015_full_PFAM.488.656--86||GB_GCA_903843125.1_protein.faa_CAIMOR010000530.1_2@PF00015_full_PFAM.527.721--1||GB_GCA_903847385.1_protein.faa_CAINDO010000565.1_26@PF00015_full_PFAM.228.418--1||GB_GCA_903885555.1_protein.faa_CAISIV010000085.1_1@PF00015_full_PFAM.328.498--5||GB_GCA_903891395.1_protein.faa_CAITEM010000546.1_8@PF00015_full_PFAM.363.532--15||GB_GCA_903892675.1_protein.faa_CAITJJ010000057.1_1@PF00015_full_PFAM.496.664--164||GB_GCA_903892675.1_protein.faa_CAITJJ010000292.1_11@PF00015_full_PFAM.374.545--1||GB_GCA_903929045.1_protein.faa_CAIYTE010000061.1_1@PF00015_full_PFAM.364.417--1||RS_GCF_000013365.1_protein.faa_NC_007778.1_3630@PF00015_full_PFAM.372.541--2||RS_GCF_000013885.1_protein.faa_NC_007964.1_1080@PF00015_full_PFAM.371.548--1||RS_GCF_000014825.1_protein.faa_NC_008435.1_3045@PF00015_full_PFAM.368.546--1||RS_GCF_000014825.1_protein.faa_NC_008435.1_3957@PF00015_full_PFAM.479.659--1||RS_GCF_000015165.1_protein.faa_NC_009485.1_6355@PF00015_full_PFAM.535.703--1||RS_GCF_000026145.1_protein.faa_NC_009445.1_1477@PF00015_full_PFAM.372.543--1||RS_GCF_000152905.1_protein.faa_NZ_AAMY01000008.1_87@PF00015_full_PFAM.503.676--5||RS_GCF_000237085.1_protein.faa_NC_016627.1_3511@PF00015_full_PFAM.419.599--1||RS_GCF_000239775.1_protein.faa_NZ_CAFI01000364.1_4@PF00015_full_PFAM.362.501--1||RS_GCF_000239775.1_protein.faa_NZ_CAFI01000445.1_3@PF00015_full_PFAM.367.546--6||RS_GCF_000239815.1_protein.faa_NZ_CAFK01000336.1_4@PF00015_full_PFAM.295.475--2||RS_GCF_000293785.1_protein.faa_NZ_AKZI01000119.1_8@PF00015_full_PFAM.236.416--1||RS_GCF_000315795.1_protein.faa_NZ_ANHY01000018.1_76@PF00015_full_PFAM.363.542--1||RS_GCF_000333455.1_protein.faa_NZ_BADD01000585.1_2@PF00015_full_PFAM.368.472--2||RS_GCF_000344805.1_protein.faa_NC_020453.1_1480@PF00015_full_PFAM.532.703--1||RS_GCF_000347035.1_protein.faa_NZ_ANIJ01000047.1_417@PF00015_full_PFAM.463.669--1||RS_GCF_000372825.1_protein.faa_NZ_KB910516.1_1050@PF00015_full_PFAM.391.562--3||RS_GCF_000383415.1_protein.faa_NZ_KB911258.1_432@PF00015_full_PFAM.381.553--1||RS_GCF_000423705.1_protein.faa_NZ_AUIM01000012.1_2@PF00015_full_PFAM.366.541--1||RS_GCF_000426105.1_protein.faa_NZ_AUES01000016.1_105@PF00015_full_PFAM.370.540--1||RS_GCF_000426245.1_protein.faa_NZ_AUEZ01000108.1_8@PF00015_full_PFAM.370.537--39||RS_GCF_000426845.1_protein.faa_NZ_AUGD01000007.1_351@PF00015_full_PFAM.370.476--10||RS_GCF_000472425.1_protein.faa_NZ_AXAI01000001.1_413@PF00015_full_PFAM.368.544--1||RS_GCF_000472865.1_protein.faa_NZ_AXAP01000024.1_16@PF00015_full_PFAM.370.538--15||RS_GCF_000472925.1_protein.faa_NZ_AXAS01000020.1_67@PF00015_full_PFAM.380.554--1||RS_GCF_000472965.1_protein.faa_NZ_AXAU01000017.1_13@PF00015_full_PFAM.480.653--3||RS_GCF_000472965.1_protein.faa_NZ_AXAU01000017.1_9@PF00015_full_PFAM.386.561--1||RS_GCF_000473045.1_protein.faa_NZ_AXAY01000062.1_10@PF00015_full_PFAM.232.415--1||RS_GCF_000482425.1_protein.faa_NZ_KI519399.1_1931@PF00015_full_PFAM.455.641--2||RS_GCF_000519085.1_protein.faa_NZ_KI912577.1_1364@PF00015_full_PFAM.553.732--1||RS_GCF_000526315.1_protein.faa_NZ_JAFV01000001.1_524@PF00015_full_PFAM.536.709--1||RS_GCF_000617845.2_protein.faa_NZ_DF820425.1_2075@PF00015_full_PFAM.259.431--1||RS_GCF_000935205.1_protein.faa_NZ_JXXE01000590.1_6@PF00015_full_PFAM.1.150--2||RS_GCF_000938305.1_protein.faa_NZ_JYMT01000020.1_24@PF00015_full_PFAM.370.540--1||RS_GCF_000938305.1_protein.faa_NZ_JYMT01000033.1_82@PF00015_full_PFAM.460.632--5||RS_GCF_000963705.1_protein.faa_NZ_LAJY01000061.1_2@PF00015_full_PFAM.305.487--1||RS_GCF_001189235.2_protein.faa_NZ_LFIP02000005.1_169@PF00015_full_PFAM.291.463--4||RS_GCF_001189245.1_protein.faa_NZ_LFIQ01000081.1_39@PF00015_full_PFAM.293.465--3||RS_GCF_001422815.1_protein.faa_NZ_LMMP01000001.1_335@PF00015_full_PFAM.475.645--2||RS_GCF_001422815.1_protein.faa_NZ_LMMP01000002.1_110@PF00015_full_PFAM.365.543--2||RS_GCF_001422815.1_protein.faa_NZ_LMMP01000002.1_53@PF00015_full_PFAM.369.542--1||RS_GCF_001422815.1_protein.faa_NZ_LMMP01000003.1_255@PF00015_full_PFAM.391.562--1||RS_GCF_001422815.1_protein.faa_NZ_LMMP01000005.1_33@PF00015_full_PFAM.373.549--1||RS_GCF_001422815.1_protein.faa_NZ_LMMP01000051.1_17@PF00015_full_PFAM.362.543--1||RS_GCF_001422985.1_protein.faa_NZ_LMNL01000023.1_124@PF00015_full_PFAM.365.540--1||RS_GCF_001422985.1_protein.faa_NZ_LMNL01000034.1_813@PF00015_full_PFAM.367.547--4||RS_GCF_001422985.1_protein.faa_NZ_LMNL01000034.1_894@PF00015_full_PFAM.364.540--7||RS_GCF_001422985.1_protein.faa_NZ_LMNL01000034.1_895@PF00015_full_PFAM.363.539--1||RS_GCF_001424705.1_protein.faa_NZ_LMRA01000034.1_314@PF00015_full_PFAM.363.540--1||RS_GCF_001425465.1_protein.faa_NZ_LMQV01000043.1_75@PF00015_full_PFAM.369.550--3||RS_GCF_001426945.1_protein.faa_NZ_LMFS01000003.1_202@PF00015_full_PFAM.369.534--13||RS_GCF_001426945.1_protein.faa_NZ_LMFS01000003.1_659@PF00015_full_PFAM.474.648--8||RS_GCF_001440035.1_protein.faa_NZ_LJYG01000110.1_217@PF00015_full_PFAM.368.522--2||RS_GCF_001440395.1_protein.faa_NZ_LLXZ01000114.1_25@PF00015_full_PFAM.369.539--107||RS_GCF_001440395.1_protein.faa_NZ_LLXZ01000194.1_74@PF00015_full_PFAM.385.560--4||RS_GCF_001440405.1_protein.faa_NZ_LLXX01000034.1_26@PF00015_full_PFAM.366.536--14||RS_GCF_001440405.1_protein.faa_NZ_LLXX01000175.1_61@PF00015_full_PFAM.367.538--1||RS_GCF_001440405.1_protein.faa_NZ_LLXX01000175.1_63@PF00015_full_PFAM.373.544--1||RS_GCF_001440415.1_protein.faa_NZ_LLYA01000196.1_14@PF00015_full_PFAM.370.542--1||RS_GCF_001440475.1_protein.faa_NZ_LLYB01000043.1_51@PF00015_full_PFAM.367.539--6||RS_GCF_001440475.1_protein.faa_NZ_LLYB01000134.1_218@PF00015_full_PFAM.371.543--1||RS_GCF_001440475.1_protein.faa_NZ_LLYB01000134.1_219@PF00015_full_PFAM.372.549--5||RS_GCF_001455965.1_protein.faa_NZ_LKKO01000058.1_48@PF00015_full_PFAM.370.545--2||RS_GCF_001618955.1_protein.faa_NZ_LVYV01000001.1_147@PF00015_full_PFAM.469.651--3||RS_GCF_001641635.1_protein.faa_NZ_LUUB01000095.1_5@PF00015_full_PFAM.473.654--6||RS_GCF_001693385.1_protein.faa_NZ_CP016428.1_4556@PF00015_full_PFAM.497.676--2||RS_GCF_001693485.1_protein.faa_NZ_MAXC01000005.1_16@PF00015_full_PFAM.370.542--5||RS_GCF_001693485.1_protein.faa_NZ_MAXC01000043.1_245@PF00015_full_PFAM.498.667--2||RS_GCF_001693515.2_protein.faa_NZ_CP042968.1_1679@PF00015_full_PFAM.366.539--14||RS_GCF_001693515.2_protein.faa_NZ_CP042968.1_2148@PF00015_full_PFAM.479.653--3||RS_GCF_001693515.2_protein.faa_NZ_CP042968.1_2149@PF00015_full_PFAM.371.543--1||RS_GCF_001693515.2_protein.faa_NZ_CP042968.1_2151@PF00015_full_PFAM.387.560--1||RS_GCF_001908185.1_protein.faa_NZ_LGHM01000134.1_6@PF00015_full_PFAM.392.563--25||RS_GCF_001908235.1_protein.faa_NZ_LGHK01000017.1_23@PF00015_full_PFAM.368.541--1||RS_GCF_002028545.1_protein.faa_NZ_MWPQ01000018.1_10@PF00015_full_PFAM.369.543--4||RS_GCF_002028545.1_protein.faa_NZ_MWPQ01000019.1_29@PF00015_full_PFAM.501.676--9||RS_GCF_002028545.1_protein.faa_NZ_MWPQ01000040.1_141@PF00015_full_PFAM.388.561--2||RS_GCF_002105535.1_protein.faa_NZ_CP015848.1_3665@PF00015_full_PFAM.529.695--1||RS_GCF_002119765.1_protein.faa_NZ_CP021112.1_2387@PF00015_full_PFAM.483.664--5||RS_GCF_002150035.1_protein.faa_NZ_NETS01000007.1_376@PF00015_full_PFAM.464.621--1||RS_GCF_002286785.1_protein.faa_NZ_MUJY01000073.1_47@PF00015_full_PFAM.337.526--2||RS_GCF_002532045.1_protein.faa_NZ_NWTG01000001.1_595@PF00015_full_PFAM.374.543--1||RS_GCF_002759055.1_protein.faa_NZ_PELK01001016.1_3@PF00015_full_PFAM.236.352--1||RS_GCF_002797515.1_protein.faa_NZ_PGEQ01000001.1_1477@PF00015_full_PFAM.511.685--4||RS_GCF_002797515.1_protein.faa_NZ_PGEQ01000001.1_3775@PF00015_full_PFAM.374.539--2||RS_GCF_002797515.1_protein.faa_NZ_PGEQ01000001.1_4297@PF00015_full_PFAM.393.569--3||RS_GCF_003062295.1_protein.faa_NZ_PYCN01000017.1_134@PF00015_full_PFAM.384.561--1||RS_GCF_003062295.1_protein.faa_NZ_PYCN01000017.1_136@PF00015_full_PFAM.373.544--1||RS_GCF_003062295.1_protein.faa_NZ_PYCN01000030.1_5@PF00015_full_PFAM.498.664--1||RS_GCF_003096755.1_protein.faa_NZ_QENW01000008.1_94@PF00015_full_PFAM.483.652--1||RS_GCF_003096755.1_protein.faa_NZ_QENW01000009.1_204@PF00015_full_PFAM.364.535--2||RS_GCF_003201865.1_protein.faa_NZ_QJJJ01000023.1_21@PF00015_full_PFAM.366.545--4||RS_GCF_003201865.1_protein.faa_NZ_QJJJ01000024.1_47@PF00015_full_PFAM.372.552--1||RS_GCF_003217615.1_protein.faa_NZ_QJTP01000011.1_89@PF00015_full_PFAM.365.540--1||RS_GCF_003217615.1_protein.faa_NZ_QJTP01000012.1_78@PF00015_full_PFAM.372.553--1||RS_GCF_003233655.1_protein.faa_NZ_CP029829.1_683@PF00015_full_PFAM.530.713--1||RS_GCF_003367195.1_protein.faa_NZ_QRGO01000001.1_647@PF00015_full_PFAM.474.639--1||RS_GCF_003367195.1_protein.faa_NZ_QRGO01000002.1_600@PF00015_full_PFAM.257.427--1||RS_GCF_003367395.1_protein.faa_NZ_CP031417.1_2976@PF00015_full_PFAM.476.655--2||RS_GCF_003432385.1_protein.faa_NZ_CP031841.1_800@PF00015_full_PFAM.322.485--1||RS_GCF_003697185.1_protein.faa_NZ_CP033231.1_3910@PF00015_full_PFAM.363.542--1||RS_GCF_003989665.1_protein.faa_NZ_RZIJ01000001.1_283@PF00015_full_PFAM.379.539--1||RS_GCF_004114535.1_protein.faa_NZ_LBJC01000007.1_131@PF00015_full_PFAM.505.677--1||RS_GCF_004310425.1_protein.faa_NZ_SIUB01000001.1_47@PF00015_full_PFAM.361.525--1||RS_GCF_004363235.1_protein.faa_NZ_SNYW01000008.1_203@PF00015_full_PFAM.368.535--1||RS_GCF_005153485.1_protein.faa_NZ_CP039740.1_240@PF00015_full_PFAM.361.532--2||RS_GCF_005502455.1_protein.faa_NZ_SCOS01000051.1_20@PF00015_full_PFAM.369.535--1||RS_GCF_005937885.2_protein.faa_NZ_CP042176.1_1260@PF00015_full_PFAM.460.634--17||RS_GCF_005937885.2_protein.faa_NZ_CP042176.1_2105@PF00015_full_PFAM.368.541--2||RS_GCF_005937885.2_protein.faa_NZ_CP042176.1_2106@PF00015_full_PFAM.488.657--1||RS_GCF_006483445.1_protein.faa_NZ_PPPT01000114.1_25@PF00015_full_PFAM.383.557--1||RS_GCF_007018905.1_protein.faa_NZ_CP041402.1_1020@PF00015_full_PFAM.480.660--5||RS_GCF_007018905.1_protein.faa_NZ_CP041402.1_1023@PF00015_full_PFAM.243.423--8||RS_GCF_007018905.1_protein.faa_NZ_CP041402.1_1383@PF00015_full_PFAM.479.657--4||RS_GCF_007018905.1_protein.faa_NZ_CP041402.1_528@PF00015_full_PFAM.1.140--2||RS_GCF_007992175.1_protein.faa_NZ_BJZT01000017.1_9@PF00015_full_PFAM.368.544--2||RS_GCF_008000895.1_protein.faa_NZ_CP042823.1_3091@PF00015_full_PFAM.107.255--1||RS_GCF_008123425.1_protein.faa_NZ_VSSS01000015.1_166@PF00015_full_PFAM.373.546--2||RS_GCF_008932115.1_protein.faa_NZ_CP044543.1_1470@PF00015_full_PFAM.476.660--3||RS_GCF_008932115.1_protein.faa_NZ_CP044543.1_2512@PF00015_full_PFAM.294.476--6||RS_GCF_009766005.1_protein.faa_NZ_LMUK01000043.1_125@PF00015_full_PFAM.375.547--1||RS_GCF_009930815.1_protein.faa_NZ_CP022222.1_1631@PF00015_full_PFAM.496.669--1||RS_GCF_009930815.1_protein.faa_NZ_CP022222.1_3964@PF00015_full_PFAM.369.539--8||RS_GCF_009930815.1_protein.faa_NZ_CP022222.1_4561@PF00015_full_PFAM.370.541--1||RS_GCF_010692745.1_protein.faa_NZ_JAAHTB010000091.1_2@PF00015_full_PFAM.369.546--1||RS_GCF_011516635.3_protein.faa_NZ_JAAOLC030000001.1_1155@PF00015_full_PFAM.473.659--2||RS_GCF_011516645.2_protein.faa_NZ_JAAOLE020000001.1_2882@PF00015_full_PFAM.369.546--3||RS_GCF_011947195.1_protein.faa_NZ_JAATVY010000009.1_114@PF00015_full_PFAM.362.538--1||RS_GCF_013114825.1_protein.faa_NZ_JAAVLX010000005.1_6@PF00015_full_PFAM.479.653--2||RS_GCF_013114825.1_protein.faa_NZ_JAAVLX010000005.1_7@PF00015_full_PFAM.373.544--2||RS_GCF_013114825.1_protein.faa_NZ_JAAVLX010000005.1_9@PF00015_full_PFAM.387.560--3||RS_GCF_013114835.1_protein.faa_NZ_JAAVLW010000001.1_449@PF00015_full_PFAM.387.557--10||RS_GCF_013114835.1_protein.faa_NZ_JAAVLW010000001.1_451@PF00015_full_PFAM.373.543--3||RS_GCF_013114835.1_protein.faa_NZ_JAAVLW010000001.1_453@PF00015_full_PFAM.368.547--7||RS_GCF_013359755.1_protein.faa_NZ_JABMCJ010000085.1_203@PF00015_full_PFAM.475.647--1||RS_GCF_013423485.1_protein.faa_NZ_JABFFR010000003.1_48@PF00015_full_PFAM.369.536--1||RS_GCF_014199985.1_protein.faa_NZ_JACHOS010000003.1_57@PF00015_full_PFAM.524.696--1||RS_GCF_014645695.1_protein.faa_NZ_BMMF01000007.1_23@PF00015_full_PFAM.358.537--1||RS_GCF_014845095.1_protein.faa_NZ_NKUG01000098.1_17@PF00015_full_PFAM.390.562--2||RS_GCF_015291665.1_protein.faa_NZ_CP030048.1_5340@PF00015_full_PFAM.383.555--1||RS_GCF_015624485.1_protein.faa_NZ_CP061378.1_5382@PF00015_full_PFAM.460.632--14||RS_GCF_016599855.1_protein.faa_NZ_CP067041.1_670@PF00015_full_PFAM.295.457--10||RS_GCF_016734765.1_protein.faa_NZ_JAERQE010000161.1_1@PF00015_full_PFAM.145.272--1||RS_GCF_017872735.1_protein.faa_NZ_JAGGJJ010000002.1_724@PF00015_full_PFAM.498.671--42||RS_GCF_017872735.1_protein.faa_NZ_JAGGJJ010000003.1_248@PF00015_full_PFAM.461.634--2||RS_GCF_017872735.1_protein.faa_NZ_JAGGJJ010000005.1_194@PF00015_full_PFAM.481.659--1||RS_GCF_017872735.1_protein.faa_NZ_JAGGJJ010000005.1_195@PF00015_full_PFAM.371.541--5||RS_GCF_017872735.1_protein.faa_NZ_JAGGJJ010000019.1_19@PF00015_full_PFAM.390.565--13||RS_GCF_017876165.1_protein.faa_NZ_JAGINQ010000025.1_37@PF00015_full_PFAM.499.684--1||RS_GCF_018129385.1_protein.faa_NZ_JAFCLN010000039.1_7@PF00015_full_PFAM.370.542--4||RS_GCF_018129965.1_protein.faa_NZ_JAFCKW010000024.1_47@PF00015_full_PFAM.386.558--2||RS_GCF_018129965.1_protein.faa_NZ_JAFCKW010000037.1_40@PF00015_full_PFAM.482.657--3||RS_GCF_018129985.1_protein.faa_NZ_JAFCKT010000012.1_14@PF00015_full_PFAM.464.540--3||RS_GCF_018130065.1_protein.faa_NZ_JAFCME010000001.1_49@PF00015_full_PFAM.384.556--1||RS_GCF_018130145.1_protein.faa_NZ_JAFCMB010000002.1_647@PF00015_full_PFAM.295.470--1||RS_GCF_018130165.1_protein.faa_NZ_JAFCLZ010000016.1_112@PF00015_full_PFAM.496.670--2||RS_GCF_018130165.1_protein.faa_NZ_JAFCLZ010000025.1_36@PF00015_full_PFAM.295.471--8||RS_GCF_018130385.1_protein.faa_NZ_JAFCLU010000004.1_23@PF00015_full_PFAM.520.698--4||RS_GCF_018130385.1_protein.faa_NZ_JAFCLU010000004.1_24@PF00015_full_PFAM.479.653--3||RS_GCF_018130385.1_protein.faa_NZ_JAFCLU010000004.1_27@PF00015_full_PFAM.387.563--2||RS_GCF_018130385.1_protein.faa_NZ_JAFCLU010000027.1_22@PF00015_full_PFAM.498.664--2||RS_GCF_018130505.1_protein.faa_NZ_JAFCKH010000006.1_237@PF00015_full_PFAM.371.540--1||RS_GCF_018130785.1_protein.faa_NZ_JAFCJT010000041.1_29@PF00015_full_PFAM.292.472--5||RS_GCF_018130945.1_protein.faa_NZ_JAFCJN010000008.1_293@PF00015_full_PFAM.383.554--1||RS_GCF_018131075.1_protein.faa_NZ_JAFCLS010000031.1_73@PF00015_full_PFAM.295.474--2||RS_GCF_018131075.1_protein.faa_NZ_JAFCLS010000060.1_21@PF00015_full_PFAM.117.293--8||RS_GCF_018131105.1_protein.faa_NZ_JAFCJI010000002.1_1141@PF00015_full_PFAM.376.547--1||RS_GCF_018398875.1_protein.faa_NZ_JAGWDK010000033.1_16@PF00015_full_PFAM.370.543--16||RS_GCF_018398895.1_protein.faa_NZ_JAGWDJ010000018.1_13@PF00015_full_PFAM.373.544--1||RS_GCF_018398895.1_protein.faa_NZ_JAGWDJ010000018.1_14@PF00015_full_PFAM.479.653--2||RS_GCF_018449695.1_protein.faa_NZ_JAAVUY010000010.1_76@PF00015_full_PFAM.296.474--1||RS_GCF_018449695.1_protein.faa_NZ_JAAVUY010000032.1_19@PF00015_full_PFAM.483.653--1||RS_GCF_018596315.1_protein.faa_NZ_JAHEAG010000001.1_790@PF00015_full_PFAM.367.537--29||RS_GCF_018596315.1_protein.faa_NZ_JAHEAG010000001.1_87@PF00015_full_PFAM.387.564--6||RS_GCF_018596315.1_protein.faa_NZ_JAHEAG010000001.1_91@PF00015_full_PFAM.374.546--1||RS_GCF_018596315.1_protein.faa_NZ_JAHEAG010000001.1_92@PF00015_full_PFAM.479.653--6||RS_GCF_018596315.1_protein.faa_NZ_JAHEAG010000001.1_93@PF00015_full_PFAM.368.538--4||RS_GCF_018596315.1_protein.faa_NZ_JAHEAG010000074.1_19@PF00015_full_PFAM.512.683--3||RS_GCF_018736105.1_protein.faa_NZ_CP076135.1_1871@PF00015_full_PFAM.483.654--8||RS_GCF_018736105.1_protein.faa_NZ_CP076135.1_4071@PF00015_full_PFAM.508.685--3||RS_GCF_900099825.1_protein.faa_NZ_LT629693.1_1223@PF00015_full_PFAM.370.540--3||RS_GCF_900103365.1_protein.faa_NZ_LT629703.1_2926@PF00015_full_PFAM.296.474--4||RS_GCF_900103365.1_protein.faa_NZ_LT629703.1_5353@PF00015_full_PFAM.389.559--2||RS_GCF_900103365.1_protein.faa_NZ_LT629703.1_5857@PF00015_full_PFAM.483.654--6||RS_GCF_900103445.1_protein.faa_NZ_FNHS01000008.1_30@PF00015_full_PFAM.372.549--1||RS_GCF_900105125.1_protein.faa_NZ_LT629750.1_2629@PF00015_full_PFAM.368.541--3||RS_GCF_900105125.1_protein.faa_NZ_LT629750.1_7328@PF00015_full_PFAM.375.551--1||RS_GCF_900109945.1_protein.faa_NZ_FOBX01000028.1_2@PF00015_full_PFAM.294.474--3||RS_GCF_900110435.1_protein.faa_NZ_FODT01000004.1_190@PF00015_full_PFAM.493.668--13||RS_GCF_900112625.1_protein.faa_NZ_FOMM01000004.1_1@PF00015_full_PFAM.102.273--1||RS_GCF_900113485.1_protein.faa_NZ_FOPM01000007.1_97@PF00015_full_PFAM.363.541--1||RS_GCF_900129505.1_protein.faa_NZ_LT670818.1_220@PF00015_full_PFAM.363.541--19||RS_GCF_900129505.1_protein.faa_NZ_LT670818.1_221@PF00015_full_PFAM.472.649--3||RS_GCF_900129505.1_protein.faa_NZ_LT670818.1_2323@PF00015_full_PFAM.474.643--11||RS_GCF_900129505.1_protein.faa_NZ_LT670818.1_3602@PF00015_full_PFAM.293.473--5||RS_GCF_900129675.1_protein.faa_NZ_FSRD01000003.1_448@PF00015_full_PFAM.370.540--3||RS_GCF_900141755.1_protein.faa_NZ_LT670844.1_1365@PF00015_full_PFAM.391.566--1||RS_GCF_900141755.1_protein.faa_NZ_LT670844.1_5541@PF00015_full_PFAM.472.645--3||RS_GCF_900143565.1_protein.faa_NZ_FREX01000001.1_296@PF00015_full_PFAM.485.659--1||RS_GCF_900170035.1_protein.faa_NZ_LT828575.1_6@PF00015_full_PFAM.3.137--1||RS_GCF_900176205.1_protein.faa_NZ_LT859959.1_2886@PF00015_full_PFAM.362.543--1||RS_GCF_900176205.1_protein.faa_NZ_LT859959.1_4224@PF00015_full_PFAM.363.546--1||RS_GCF_900234795.1_protein.faa_NZ_LT962688.1_121@PF00015_full_PFAM.370.549--2||RS_GCF_900696085.1_protein.faa_NZ_CAADFC020000005.1_164@PF00015_full_PFAM.295.465--16:scovhsp_avg=74.71967049425861:scovhsp_max=100.0:scovhsp_min=50.0:scovhsp_std=14.285761076041464:scovhsp_sum=149663.5:send_avg=137.21417873190214:send_max=230.0:send_min=52.0:send_std=25.879080969581914:send_sum=274840.0:sstart_avg=11.576635047428857:sstart_max=102.0:sstart_min=1.0:sstart_std=15.406431615561887:sstart_sum=23188.0],((((207e8b92-ce0b-48e6-b100-90d404687ccd_6@MCPsignal.567.600:5e-09[&&NHX:Sample=rhizpot1:Type=capture:capture_class=c__Myxococcia:capture_domain=d__Bacteria:capture_family=f__Anaeromyxobacteraceae:capture_genus=g__R267:capture_order=o__Myxococcales:capture_phylum=p__Myxococcota:capture_species=s__R267 sp013340205:heptad=MCP-38H],4db47bc9-3d7f-48d9-bc82-5fc1f1a4bdfa_6@MCPsignal.336.375:0.0768782[&&NHX:Sample=rhizpot1:Type=capture:capture_class=c__Myxococcia:capture_domain=d__Bacteria:capture_family=f__Anaeromyxobacteraceae:capture_genus=g__R267:capture_order=o__Myxococcales:capture_phylum=p__Myxococcota:capture_species=s__R267 sp013340205:heptad=MCP-38H])0:1.8e-08[&&NHX:Sample_counter=rhizpot1--2:Type_counter=capture--2:capture_class_counter=c__Myxococcia--2:capture_domain_counter=d__Bacteria--2:capture_family_counter=f__Anaeromyxobacteraceae--2:capture_genus_counter=g__R267--2:capture_order_counter=o__Myxococcales--2:capture_phylum_counter=p__Myxococcota--2:capture_species_counter=s__R267 sp013340205--2:gtdb_class_counter=:gtdb_domain_counter=:gtdb_family_counter=:gtdb_genus_counter=:gtdb_order_counter=:gtdb_phylum_counter=:gtdb_species_counter=:heptad_counter=MCP-38H--2:lbd_counter=:name=N965511:ref_name_counter=],GB_GCA_017792465.1_protein.faa_CP051234.1_2172@PF00015_full_PFAM.364.541:0.383703[&&NHX:Type=GTDB:gtdb_class=c__Alphaproteobacteria:gtdb_domain=d__Bacteria:gtdb_family=f__Hyphomicrobiaceae:gtdb_genus=g__Filomicrobium:gtdb_order=o__Rhizobiales:gtdb_phylum=p__Proteobacteria:gtdb_species=s__Filomicrobium sp017792465:heptad=MCP-38H:species=d__Bacteria_p__Proteobacteria_c__Alphaproteobacteria_o__Rhizobiales_f__Hyphomicrobiaceae_g__Filomicrobium_s__Filomicrobium sp017792465])0:5e-09[&&NHX:Sample_counter=rhizpot1--2:Type_counter=GTDB--1||capture--2:capture_class_counter=c__Myxococcia--2:capture_domain_counter=d__Bacteria--2:capture_family_counter=f__Anaeromyxobacteraceae--2:capture_genus_counter=g__R267--2:capture_order_counter=o__Myxococcales--2:capture_phylum_counter=p__Myxococcota--2:capture_species_counter=s__R267 sp013340205--2:gtdb_class_counter=c__Alphaproteobacteria--1:gtdb_domain_counter=d__Bacteria--1:gtdb_family_counter=f__Hyphomicrobiaceae--1:gtdb_genus_counter=g__Filomicrobium--1:gtdb_order_counter=o__Rhizobiales--1:gtdb_phylum_counter=p__Proteobacteria--1:gtdb_species_counter=s__Filomicrobium sp017792465--1:heptad_counter=MCP-38H--3:lbd_counter=:lca_tree=s__Filomicrobium sp017792465:name=N965513:ref_name_counter=],(57f98903-de88-4a11-9468-0b4404ea04ec_1@MCPsignal.334.367:5e-09[&&NHX:Sample=rhiztom1:Type=capture:capture_class=c__Alphaproteobacteria:capture_domain=d__Bacteria:capture_family=f__Rhizobiaceae:capture_genus=g__Neorhizobium:capture_order=o__Rhizobiales:capture_phylum=p__Proteobacteria:capture_species=s__Neorhizobium sp900469955:heptad=MCP-38H],((((RS_GCF_004346225.1_protein.faa_NZ_SMAJ01000027.1_21@PF00015_full_PFAM.63.310:0.0986445[&&NHX:Type=GTDB:gtdb_class=c__Gammaproteobacteria:gtdb_domain=d__Bacteria:gtdb_family=f__Burkholderiaceae:gtdb_genus=g__Paralcaligenes:gtdb_order=o__Burkholderiales:gtdb_phylum=p__Proteobacteria:gtdb_species=s__Paralcaligenes ureilyticus:heptad=MCP-44H:species=d__Bacteria_p__Proteobacteria_c__Gammaproteobacteria_o__Burkholderiales_f__Burkholderiaceae_g__Paralcaligenes_s__Paralcaligenes ureilyticus],((RS_GCF_014203015.1_protein.faa_NZ_JACHIB010000002.1_176@PF00015_full_PFAM.67.329:0.270261[&&NHX:Type=GTDB:gtdb_class=c__Gammaproteobacteria:gtdb_domain=d__Bacteria:gtdb_family=f__Burkholderiaceae:gtdb_genus=g__Castellaniella:gtdb_order=o__Burkholderiales:gtdb_phylum=p__Proteobacteria:gtdb_species=s__Castellaniella defragrans:heptad=MCP-44H:species=d__Bacteria_p__Proteobacteria_c__Gammaproteobacteria_o__Burkholderiales_f__Burkholderiaceae_g__Castellaniella_s__Castellaniella defragrans],GB_GCA_019166125.1_protein.faa_JAHTBO010000005.1_148@PF00015_full_PFAM.91.326:0.134239[&&NHX:Type=GTDB:gtdb_class=c__Gammaproteobacteria:gtdb_domain=d__Bacteria:gtdb_family=f__Burkholderiaceae:gtdb_genus=g__Castellaniella:gtdb_order=o__Burkholderiales:gtdb_phylum=p__Proteobacteria:gtdb_species=s__Castellaniella sp019166125:heptad=MCP-44H:species=d__Bacteria_p__Proteobacteria_c__Gammaproteobacteria_o__Burkholderiales_f__Burkholderiaceae_g__Castellaniella_s__Castellaniella sp019166125])0.996:0.124368[&&NHX:Sample_counter=:Type_counter=GTDB--2:capture_class_counter=:capture_domain_counter=:capture_family_counter=:capture_genus_counter=:capture_order_counter=:capture_phylum_counter=:capture_species_counter=:evoltype=D:gtdb_class_counter=c__Gammaproteobacteria--2:gtdb_domain_counter=d__Bacteria--2:gtdb_family_counter=f__Burkholderiaceae--2:gtdb_genus_counter=g__Castellaniella--2:gtdb_order_counter=o__Burkholderiales--2:gtdb_phylum_counter=p__Proteobacteria--2:gtdb_species_counter=s__Castellaniella defragrans--1||s__Castellaniella sp019166125--1:heptad_counter=MCP-44H--2:lbd_counter=:lca=d__Bacteria:lca_tree=g__Castellaniella:name=N965518:ref_name_counter=],(GB_GCA_017983955.1_protein.faa_JAGOAJ010000009.1_104@PF00015_full_PFAM.68.327:0.133612[&&NHX:Type=GTDB:gtdb_class=c__Gammaproteobacteria:gtdb_domain=d__Bacteria:gtdb_family=f__Burkholderiaceae:gtdb_genus=g__Candidimonas_A:gtdb_order=o__Burkholderiales:gtdb_phylum=p__Proteobacteria:gtdb_species=s__Candidimonas_A sp017983955:heptad=MCP-44H:species=d__Bacteria_p__Proteobacteria_c__Gammaproteobacteria_o__Burkholderiales_f__Burkholderiaceae_g__Candidimonas_A_s__Candidimonas_A sp017983955],(RS_GCF_004022565.1_protein.faa_NZ_CP022987.1_589@PF00015_full_PFAM.58.308:0.123459[&&NHX:Type=GTDB:gtdb_class=c__Gammaproteobacteria:gtdb_domain=d__Bacteria:gtdb_family=f__Burkholderiaceae:gtdb_genus=g__Pusillimonas_D:gtdb_order=o__Burkholderiales:gtdb_phylum=p__Proteobacteria:gtdb_species=s__Pusillimonas_D thiosulfatoxidans:heptad=MCP-44H:species=d__Bacteria_p__Proteobacteria_c__Gammaproteobacteria_o__Burkholderiales_f__Burkholderiaceae_g__Pusillimonas_D_s__Pusillimonas_D thiosulfatoxidans],(RS_GCF_004339425.1_protein.faa_NZ_SMGM01000006.1_96@PF00015_full_PFAM.54.326:0.0811725[&&NHX:Type=GTDB:gtdb_class=c__Gammaproteobacteria:gtdb_domain=d__Bacteria:gtdb_family=f__Burkholderiaceae:gtdb_genus=g__Candidimonas_A:gtdb_order=o__Burkholderiales:gtdb_phylum=p__Proteobacteria:gtdb_species=s__Candidimonas_A sp004339425:heptad=MCP-44H:species=d__Bacteria_p__Proteobacteria_c__Gammaproteobacteria_o__Burkholderiales_f__Burkholderiaceae_g__Candidimonas_A_s__Candidimonas_A sp004339425],(RS_GCF_900129885.1_protein.faa_NZ_FQXE01000012.1_95@PF00015_full_PFAM.57.336:0.0401622[&&NHX:Type=GTDB:gtdb_class=c__Gammaproteobacteria:gtdb_domain=d__Bacteria:gtdb_family=f__Burkholderiaceae:gtdb_genus=g__Candidimonas_A:gtdb_order=o__Burkholderiales:gtdb_phylum=p__Proteobacteria:gtdb_species=s__Candidimonas_A bauzanensis:heptad=MCP-44H:species=d__Bacteria_p__Proteobacteria_c__Gammaproteobacteria_o__Burkholderiales_f__Burkholderiaceae_g__Candidimonas_A_s__Candidimonas_A bauzanensis],(RS_GCF_003971065.1_protein.faa_NZ_RYDV01000001.1_112@PF00015_full_PFAM.66.326:0.0650742[&&NHX:Type=GTDB:gtdb_class=c__Gammaproteobacteria:gtdb_domain=d__Bacteria:gtdb_family=f__Burkholderiaceae:gtdb_genus=g__Candidimonas_A:gtdb_order=o__Burkholderiales:gtdb_phylum=p__Proteobacteria:gtdb_species=s__Candidimonas_A sp003971065:heptad=MCP-44H:species=d__Bacteria_p__Proteobacteria_c__Gammaproteobacteria_o__Burkholderiales_f__Burkholderiaceae_g__Candidimonas_A_s__Candidimonas_A sp003971065],(RS_GCF_002849615.1_protein.faa_NZ_PDNV01000015.1_47@PF00015_full_PFAM.65.327:0.0489704[&&NHX:Type=GTDB:gtdb_class=c__Gammaproteobacteria:gtdb_domain=d__Bacteria:gtdb_family=f__Burkholderiaceae:gtdb_genus=g__Candidimonas_A:gtdb_order=o__Burkholderiales:gtdb_phylum=p__Proteobacteria:gtdb_species=s__Candidimonas_A sp002849615:heptad=MCP-40H:species=d__Bacteria_p__Proteobacteria_c__Gammaproteobacteria_o__Burkholderiales_f__Burkholderiaceae_g__Candidimonas_A_s__Candidimonas_A sp002849615],RS_GCF_002849655.1_protein.faa_NZ_PDNW01000001.1_485@PF00015_full_PFAM.65.324:0.0537354[&&NHX:Type=GTDB:gtdb_class=c__Gammaproteobacteria:gtdb_domain=d__Bacteria:gtdb_family=f__Burkholderiaceae:gtdb_genus=g__Candidimonas_A:gtdb_order=o__Burkholderiales:gtdb_phylum=p__Proteobacteria:gtdb_species=s__Candidimonas_A sp002849655:heptad=MCP-44H:species=d__Bacteria_p__Proteobacteria_c__Gammaproteobacteria_o__Burkholderiales_f__Burkholderiaceae_g__Candidimonas_A_s__Candidimonas_A sp002849655])1:0.106893[&&NHX:Sample_counter=:Type_counter=GTDB--2:capture_class_counter=:capture_domain_counter=:capture_family_counter=:capture_genus_counter=:capture_order_counter=:capture_phylum_counter=:capture_species_counter=:evoltype=D:gtdb_class_counter=c__Gammaproteobacteria--2:gtdb_domain_counter=d__Bacteria--2:gtdb_family_counter=f__Burkholderiaceae--2:gtdb_genus_counter=g__Candidimonas_A--2:gtdb_order_counter=o__Burkholderiales--2:gtdb_phylum_counter=p__Proteobacteria--2:gtdb_species_counter=s__Candidimonas_A sp002849615--1||s__Candidimonas_A sp002849655--1:heptad_counter=MCP-40H--1||MCP-44H--1:lbd_counter=:lca=d__Bacteria:lca_tree=g__Candidimonas_A:name=N965526:ref_name_counter=])0.152:0.0132762[&&NHX:Sample_counter=:Type_counter=GTDB--3:capture_class_counter=:capture_domain_counter=:capture_family_counter=:capture_genus_counter=:capture_order_counter=:capture_phylum_counter=:capture_species_counter=:evoltype=D:gtdb_class_counter=c__Gammaproteobacteria--3:gtdb_domain_counter=d__Bacteria--3:gtdb_family_counter=f__Burkholderiaceae--3:gtdb_genus_counter=g__Candidimonas_A--3:gtdb_order_counter=o__Burkholderiales--3:gtdb_phylum_counter=p__Proteobacteria--3:gtdb_species_counter=s__Candidimonas_A sp002849615--1||s__Candidimonas_A sp002849655--1||s__Candidimonas_A sp003971065--1:heptad_counter=MCP-40H--1||MCP-44H--2:lbd_counter=:lca=d__Bacteria:lca_tree=g__Candidimonas_A:name=N965527:ref_name_counter=])0.841:0.0119621[&&NHX:Sample_counter=:Type_counter=GTDB--4:capture_class_counter=:capture_domain_counter=:capture_family_counter=:capture_genus_counter=:capture_order_counter=:capture_phylum_counter=:capture_species_counter=:evoltype=D:gtdb_class_counter=c__Gammaproteobacteria--4:gtdb_domain_counter=d__Bacteria--4:gtdb_family_counter=f__Burkholderiaceae--4:gtdb_genus_counter=g__Candidimonas_A--4:gtdb_order_counter=o__Burkholderiales--4:gtdb_phylum_counter=p__Proteobacteria--4:gtdb_species_counter=s__Candidimonas_A bauzanensis--1||s__Candidimonas_A sp002849615--1||s__Candidimonas_A sp002849655--1||s__Candidimonas_A sp003971065--1:heptad_counter=MCP-40H--1||MCP-44H--3:lbd_counter=:lca=d__Bacteria:lca_tree=g__Candidimonas_A:name=N965528:ref_name_counter=])0.856:0.0250581[&&NHX:Sample_counter=:Type_counter=GTDB--5:capture_class_counter=:capture_domain_counter=:capture_family_counter=:capture_genus_counter=:capture_order_counter=:capture_phylum_counter=:capture_species_counter=:evoltype=D:gtdb_class_counter=c__Gammaproteobacteria--5:gtdb_domain_counter=d__Bacteria--5:gtdb_family_counter=f__Burkholderiaceae--5:gtdb_genus_counter=g__Candidimonas_A--5:gtdb_order_counter=o__Burkholderiales--5:gtdb_phylum_counter=p__Proteobacteria--5:gtdb_species_counter=s__Candidimonas_A bauzanensis--1||s__Candidimonas_A sp002849615--1||s__Candidimonas_A sp002849655--1||s__Candidimonas_A sp003971065--1||s__Candidimonas_A sp004339425--1:heptad_counter=MCP-40H--1||MCP-44H--4:lbd_counter=:lca=d__Bacteria:lca_tree=g__Candidimonas_A:name=N965529:ref_name_counter=])0.79:0.015516[&&NHX:Sample_counter=:Type_counter=GTDB--6:capture_class_counter=:capture_domain_counter=:capture_family_counter=:capture_genus_counter=:capture_order_counter=:capture_phylum_counter=:capture_species_counter=:evoltype=D:gtdb_class_counter=c__Gammaproteobacteria--6:gtdb_domain_counter=d__Bacteria--6:gtdb_family_counter=f__Burkholderiaceae--6:gtdb_genus_counter=g__Candidimonas_A--5||g__Pusillimonas_D--1:gtdb_order_counter=o__Burkholderiales--6:gtdb_phylum_counter=p__Proteobacteria--6:gtdb_species_counter=s__Candidimonas_A bauzanensis--1||s__Candidimonas_A sp002849615--1||s__Candidimonas_A sp002849655--1||s__Candidimonas_A sp003971065--1||s__Candidimonas_A sp004339425--1||s__Pusillimonas_D thiosulfatoxidans--1:heptad_counter=MCP-40H--1||MCP-44H--5:lbd_counter=:lca=d__Bacteria:lca_tree=f__Burkholderiaceae:name=N965530:ref_name_counter=])0.961:0.0530021[&&NHX:Sample_counter=:Type_counter=GTDB--7:capture_class_counter=:capture_domain_counter=:capture_family_counter=:capture_genus_counter=:capture_order_counter=:capture_phylum_counter=:capture_species_counter=:evoltype=D:gtdb_class_counter=c__Gammaproteobacteria--7:gtdb_domain_counter=d__Bacteria--7:gtdb_family_counter=f__Burkholderiaceae--7:gtdb_genus_counter=g__Candidimonas_A--6||g__Pusillimonas_D--1:gtdb_order_counter=o__Burkholderiales--7:gtdb_phylum_counter=p__Proteobacteria--7:gtdb_species_counter=s__Candidimonas_A bauzanensis--1||s__Candidimonas_A sp002849615--1||s__Candidimonas_A sp002849655--1||s__Candidimonas_A sp003971065--1||s__Candidimonas_A sp004339425--1||s__Candidimonas_A sp017983955--1||s__Pusillimonas_D thiosulfatoxidans--1:heptad_counter=MCP-40H--1||MCP-44H--6:lbd_counter=:lca=d__Bacteria:lca_tree=f__Burkholderiaceae:name=N965531:ref_name_counter=])0.612:0.0398967[&&NHX:Sample_counter=:Type_counter=GTDB--9:capture_class_counter=:capture_domain_counter=:capture_family_counter=:capture_genus_counter=:capture_order_counter=:capture_phylum_counter=:capture_species_counter=:evoltype=D:gtdb_class_counter=c__Gammaproteobacteria--9:gtdb_domain_counter=d__Bacteria--9:gtdb_family_counter=f__Burkholderiaceae--9:gtdb_genus_counter=g__Candidimonas_A--6||g__Castellaniella--2||g__Pusillimonas_D--1:gtdb_order_counter=o__Burkholderiales--9:gtdb_phylum_counter=p__Proteobacteria--9:gtdb_species_counter=s__Candidimonas_A bauzanensis--1||s__Candidimonas_A sp002849615--1||s__Candidimonas_A sp002849655--1||s__Candidimonas_A sp003971065--1||s__Candidimonas_A sp004339425--1||s__Candidimonas_A sp017983955--1||s__Castellaniella defragrans--1||s__Castellaniella sp019166125--1||s__Pusillimonas_D thiosulfatoxidans--1:heptad_counter=MCP-40H--1||MCP-44H--8:lbd_counter=:lca=d__Bacteria:lca_tree=f__Burkholderiaceae:name=N965532:ref_name_counter=])0.858:0.0450248[&&NHX:Sample_counter=:Type_counter=GTDB--10:capture_class_counter=:capture_domain_counter=:capture_family_counter=:capture_genus_counter=:capture_order_counter=:capture_phylum_counter=:capture_species_counter=:evoltype=D:gtdb_class_counter=c__Gammaproteobacteria--10:gtdb_domain_counter=d__Bacteria--10:gtdb_family_counter=f__Burkholderiaceae--10:gtdb_genus_counter=g__Candidimonas_A--6||g__Castellaniella--2||g__Paralcaligenes--1||g__Pusillimonas_D--1:gtdb_order_counter=o__Burkholderiales--10:gtdb_phylum_counter=p__Proteobacteria--10:gtdb_species_counter=s__Candidimonas_A bauzanensis--1||s__Candidimonas_A sp002849615--1||s__Candidimonas_A sp002849655--1||s__Candidimonas_A sp003971065--1||s__Candidimonas_A sp004339425--1||s__Candidimonas_A sp017983955--1||s__Castellaniella defragrans--1||s__Castellaniella sp019166125--1||s__Paralcaligenes ureilyticus--1||s__Pusillimonas_D thiosulfatoxidans--1:heptad_counter=MCP-40H--1||MCP-44H--9:lbd_counter=:lca=d__Bacteria:lca_tree=f__Burkholderiaceae:name=N965533:ref_name_counter=],(RS_GCF_003315175.1_protein.faa_NZ_QNRQ01000001.1_435@PF00015_full_PFAM.128.332:0.145033[&&NHX:Type=GTDB:gtdb_class=c__Gammaproteobacteria:gtdb_domain=d__Bacteria:gtdb_family=f__Burkholderiaceae:gtdb_genus=g__Eoetvoesia:gtdb_order=o__Burkholderiales:gtdb_phylum=p__Proteobacteria:gtdb_species=s__Eoetvoesia caeni:heptad=MCP-40H:species=d__Bacteria_p__Proteobacteria_c__Gammaproteobacteria_o__Burkholderiales_f__Burkholderiaceae_g__Eoetvoesia_s__Eoetvoesia caeni],(RS_GCF_003096595.1_protein.faa_NZ_QEKO01000001.1_1248@PF00015_full_PFAM.78.344:0.00275942[&&NHX:Type=GTDB:gtdb_class=c__Gammaproteobacteria:gtdb_domain=d__Bacteria:gtdb_family=f__Burkholderiaceae:gtdb_genus=g__Pusillimonas:gtdb_order=o__Burkholderiales:gtdb_phylum=p__Proteobacteria:gtdb_species=s__Pusillimonas noertemannii:heptad=MCP-44H:species=d__Bacteria_p__Proteobacteria_c__Gammaproteobacteria_o__Burkholderiales_f__Burkholderiaceae_g__Pusillimonas_s__Pusillimonas noertemannii],RS_GCF_003545815.1_protein.faa_NZ_PDUW01000004.1_105@PF00015_full_PFAM.79.329:0.0347681[&&NHX:Type=GTDB:gtdb_class=c__Gammaproteobacteria:gtdb_domain=d__Bacteria:gtdb_family=f__Burkholderiaceae:gtdb_genus=g__Pusillimonas:gtdb_order=o__Burkholderiales:gtdb_phylum=p__Proteobacteria:gtdb_species=s__Pusillimonas caeni:heptad=MCP-40H:species=d__Bacteria_p__Proteobacteria_c__Gammaproteobacteria_o__Burkholderiales_f__Burkholderiaceae_g__Pusillimonas_s__Pusillimonas caeni])0.999:0.147983[&&NHX:Sample_counter=:Type_counter=GTDB--2:capture_class_counter=:capture_domain_counter=:capture_family_counter=:capture_genus_counter=:capture_order_counter=:capture_phylum_counter=:capture_species_counter=:evoltype=D:gtdb_class_counter=c__Gammaproteobacteria--2:gtdb_domain_counter=d__Bacteria--2:gtdb_family_counter=f__Burkholderiaceae--2:gtdb_genus_counter=g__Pusillimonas--2:gtdb_order_counter=o__Burkholderiales--2:gtdb_phylum_counter=p__Proteobacteria--2:gtdb_species_counter=s__Pusillimonas caeni--1||s__Pusillimonas noertemannii--1:heptad_counter=MCP-40H--1||MCP-44H--1:lbd_counter=:lca=d__Bacteria:lca_tree=g__Pusillimonas:name=N965537:ref_name_counter=])0.535:0.0343351[&&NHX:Sample_counter=:Type_counter=GTDB--3:capture_class_counter=:capture_domain_counter=:capture_family_counter=:capture_genus_counter=:capture_order_counter=:capture_phylum_counter=:capture_species_counter=:evoltype=D:gtdb_class_counter=c__Gammaproteobacteria--3:gtdb_domain_counter=d__Bacteria--3:gtdb_family_counter=f__Burkholderiaceae--3:gtdb_genus_counter=g__Eoetvoesia--1||g__Pusillimonas--2:gtdb_order_counter=o__Burkholderiales--3:gtdb_phylum_counter=p__Proteobacteria--3:gtdb_species_counter=s__Eoetvoesia caeni--1||s__Pusillimonas caeni--1||s__Pusillimonas noertemannii--1:heptad_counter=MCP-40H--2||MCP-44H--1:lbd_counter=:lca=d__Bacteria:lca_tree=f__Burkholderiaceae:name=N965538:ref_name_counter=])0.907:0.154642[&&NHX:Sample_counter=:Type_counter=GTDB--13:capture_class_counter=:capture_domain_counter=:capture_family_counter=:capture_genus_counter=:capture_order_counter=:capture_phylum_counter=:capture_species_counter=:evoltype=D:gtdb_class_counter=c__Gammaproteobacteria--13:gtdb_domain_counter=d__Bacteria--13:gtdb_family_counter=f__Burkholderiaceae--13:gtdb_genus_counter=g__Candidimonas_A--6||g__Castellaniella--2||g__Eoetvoesia--1||g__Paralcaligenes--1||g__Pusillimonas--2||g__Pusillimonas_D--1:gtdb_order_counter=o__Burkholderiales--13:gtdb_phylum_counter=p__Proteobacteria--13:gtdb_species_counter=s__Candidimonas_A bauzanensis--1||s__Candidimonas_A sp002849615--1||s__Candidimonas_A sp002849655--1||s__Candidimonas_A sp003971065--1||s__Candidimonas_A sp004339425--1||s__Candidimonas_A sp017983955--1||s__Castellaniella defragrans--1||s__Castellaniella sp019166125--1||s__Eoetvoesia caeni--1||s__Paralcaligenes ureilyticus--1||s__Pusillimonas caeni--1||s__Pusillimonas noertemannii--1||s__Pusillimonas_D thiosulfatoxidans--1:heptad_counter=MCP-40H--3||MCP-44H--10:lbd_counter=:lca=d__Bacteria:lca_tree=f__Burkholderiaceae:name=N965539:ref_name_counter=],((((RS_GCF_001270295.1_protein.faa_NZ_LHSJ01000119.1_8@PF00015_full_PFAM.67.312:5e-09[&&NHX:Type=GTDB:gtdb_class=c__Gammaproteobacteria:gtdb_domain=d__Bacteria:gtdb_family=f__Burkholderiaceae:gtdb_genus=g__Achromobacter:gtdb_order=o__Burkholderiales:gtdb_phylum=p__Proteobacteria:gtdb_species=s__Achromobacter sp001270295:heptad=MCP-24H:species=d__Bacteria_p__Proteobacteria_c__Gammaproteobacteria_o__Burkholderiales_f__Burkholderiaceae_g__Achromobacter_s__Achromobacter sp001270295],febe711e-88a4-46a3-aac6-6fc8b66cb7ba_1@MCPsignal.458.524:0.0255201[&&NHX:Sample=rhiztom3:Type=capture:capture_class=c__Gammaproteobacteria:capture_domain=d__Bacteria:capture_family=f__Burkholderiaceae:capture_genus=g__Achromobacter:capture_order=o__Burkholderiales:capture_phylum=p__Proteobacteria:capture_species=s__Achromobacter sp001270295:heptad=MCP-40H])0.998:0.170542[&&NHX:Sample_counter=rhiztom3--1:Type_counter=GTDB--1||capture--1:capture_class_counter=c__Gammaproteobacteria--1:capture_domain_counter=d__Bacteria--1:capture_family_counter=f__Burkholderiaceae--1:capture_genus_counter=g__Achromobacter--1:capture_order_counter=o__Burkholderiales--1:capture_phylum_counter=p__Proteobacteria--1:capture_species_counter=s__Achromobacter sp001270295--1:gtdb_class_counter=c__Gammaproteobacteria--1:gtdb_domain_counter=d__Bacteria--1:gtdb_family_counter=f__Burkholderiaceae--1:gtdb_genus_counter=g__Achromobacter--1:gtdb_order_counter=o__Burkholderiales--1:gtdb_phylum_counter=p__Proteobacteria--1:gtdb_species_counter=s__Achromobacter sp001270295--1:heptad_counter=MCP-24H--1||MCP-40H--1:lbd_counter=:lca_tree=s__Achromobacter sp001270295:name=N965542:ref_name_counter=],(((((((RS_GCF_016127315.1_protein.faa_NZ_CP065997.1_5232@PF00015_full_PFAM.55.312:5e-09[&&NHX:Type=GTDB:gtdb_class=c__Gammaproteobacteria:gtdb_domain=d__Bacteria:gtdb_family=f__Burkholderiaceae:gtdb_genus=g__Achromobacter:gtdb_order=o__Burkholderiales:gtdb_phylum=p__Proteobacteria:gtdb_species=s__Achromobacter insuavis_A:heptad=MCP-24H:species=d__Bacteria_p__Proteobacteria_c__Gammaproteobacteria_o__Burkholderiales_f__Burkholderiaceae_g__Achromobacter_s__Achromobacter insuavis_A],RS_GCF_902859705.1_protein.faa_NZ_CADIJO010000045.1_20@PF00015_full_PFAM.69.325:0.0171609[&&NHX:Type=GTDB:gtdb_class=c__Gammaproteobacteria:gtdb_domain=d__Bacteria:gtdb_family=f__Burkholderiaceae:gtdb_genus=g__Achromobacter:gtdb_order=o__Burkholderiales:gtdb_phylum=p__Proteobacteria:gtdb_species=s__Achromobacter deleyi:heptad=MCP-24H:species=d__Bacteria_p__Proteobacteria_c__Gammaproteobacteria_o__Burkholderiales_f__Burkholderiaceae_g__Achromobacter_s__Achromobacter deleyi])0.869:0.0027317[&&NHX:Sample_counter=:Type_counter=GTDB--2:capture_class_counter=:capture_domain_counter=:capture_family_counter=:capture_genus_counter=:capture_order_counter=:capture_phylum_counter=:capture_species_counter=:evoltype=D:gtdb_class_counter=c__Gammaproteobacteria--2:gtdb_domain_counter=d__Bacteria--2:gtdb_family_counter=f__Burkholderiaceae--2:gtdb_genus_counter=g__Achromobacter--2:gtdb_order_counter=o__Burkholderiales--2:gtdb_phylum_counter=p__Proteobacteria--2:gtdb_species_counter=s__Achromobacter deleyi--1||s__Achromobacter insuavis_A--1:heptad_counter=MCP-24H--2:lbd_counter=:lca=d__Bacteria:lca_tree=g__Achromobacter:name=N965545:ref_name_counter=],RS_GCF_902859645.1_protein.faa_NZ_CADIJR010000084.1_21@PF00015_full_PFAM.56.312:5e-09[&&NHX:Type=GTDB:gtdb_class=c__Gammaproteobacteria:gtdb_domain=d__Bacteria:gtdb_family=f__Burkholderiaceae:gtdb_genus=g__Achromobacter:gtdb_order=o__Burkholderiales:gtdb_phylum=p__Proteobacteria:gtdb_species=s__Achromobacter insuavis:heptad=MCP-24H:species=d__Bacteria_p__Proteobacteria_c__Gammaproteobacteria_o__Burkholderiales_f__Burkholderiaceae_g__Achromobacter_s__Achromobacter insuavis])0:5e-09[&&NHX:Sample_counter=:Type_counter=GTDB--3:capture_class_counter=:capture_domain_counter=:capture_family_counter=:capture_genus_counter=:capture_order_counter=:capture_phylum_counter=:capture_species_counter=:evoltype=D:gtdb_class_counter=c__Gammaproteobacteria--3:gtdb_domain_counter=d__Bacteria--3:gtdb_family_counter=f__Burkholderiaceae--3:gtdb_genus_counter=g__Achromobacter--3:gtdb_order_counter=o__Burkholderiales--3:gtdb_phylum_counter=p__Proteobacteria--3:gtdb_species_counter=s__Achromobacter deleyi--1||s__Achromobacter insuavis--1||s__Achromobacter insuavis_A--1:heptad_counter=MCP-24H--3:lbd_counter=:lca=d__Bacteria:lca_tree=g__Achromobacter:name=N965547:ref_name_counter=],RS_GCF_902859695.1_protein.faa_NZ_CADIJL010000065.1_4@PF00015_full_PFAM.70.325:0.0082927[&&NHX:Type=GTDB:gtdb_class=c__Gammaproteobacteria:gtdb_domain=d__Bacteria:gtdb_family=f__Burkholderiaceae:gtdb_genus=g__Achromobacter:gtdb_order=o__Burkholderiales:gtdb_phylum=p__Proteobacteria:gtdb_species=s__Achromobacter ruhlandii:heptad=MCP-24H:species=d__Bacteria_p__Proteobacteria_c__Gammaproteobacteria_o__Burkholderiales_f__Burkholderiaceae_g__Achromobacter_s__Achromobacter ruhlandii])0:5e-09[&&NHX:Sample_counter=:Type_counter=GTDB--4:capture_class_counter=:capture_domain_counter=:capture_family_counter=:capture_genus_counter=:capture_order_counter=:capture_phylum_counter=:capture_species_counter=:evoltype=D:gtdb_class_counter=c__Gammaproteobacteria--4:gtdb_domain_counter=d__Bacteria--4:gtdb_family_counter=f__Burkholderiaceae--4:gtdb_genus_counter=g__Achromobacter--4:gtdb_order_counter=o__Burkholderiales--4:gtdb_phylum_counter=p__Proteobacteria--4:gtdb_species_counter=s__Achromobacter deleyi--1||s__Achromobacter insuavis--1||s__Achromobacter insuavis_A--1||s__Achromobacter ruhlandii--1:heptad_counter=MCP-24H--4:lbd_counter=:lca=d__Bacteria:lca_tree=g__Achromobacter:name=N965549:ref_name_counter=],RS_GCF_014170305.1_protein.faa_NZ_LZZT01000010.1_180@PF00015_full_PFAM.69.321:0.0171236[&&NHX:Type=GTDB:gtdb_class=c__Gammaproteobacteria:gtdb_domain=d__Bacteria:gtdb_family=f__Burkholderiaceae:gtdb_genus=g__Achromobacter:gtdb_order=o__Burkholderiales:gtdb_phylum=p__Proteobacteria:gtdb_species=s__Achromobacter sp014170305:heptad=MCP-24H:species=d__Bacteria_p__Proteobacteria_c__Gammaproteobacteria_o__Burkholderiales_f__Burkholderiaceae_g__Achromobacter_s__Achromobacter sp014170305])0:5e-09[&&NHX:Sample_counter=:Type_counter=GTDB--5:capture_class_counter=:capture_domain_counter=:capture_family_counter=:capture_genus_counter=:capture_order_counter=:capture_phylum_counter=:capture_species_counter=:evoltype=D:gtdb_class_counter=c__Gammaproteobacteria--5:gtdb_domain_counter=d__Bacteria--5:gtdb_family_counter=f__Burkholderiaceae--5:gtdb_genus_counter=g__Achromobacter--5:gtdb_order_counter=o__Burkholderiales--5:gtdb_phylum_counter=p__Proteobacteria--5:gtdb_species_counter=s__Achromobacter deleyi--1||s__Achromobacter insuavis--1||s__Achromobacter insuavis_A--1||s__Achromobacter ruhlandii--1||s__Achromobacter sp014170305--1:heptad_counter=MCP-24H--5:lbd_counter=:lca=d__Bacteria:lca_tree=g__Achromobacter:name=N965551:ref_name_counter=],RS_GCF_902859745.1_protein.faa_NZ_CADIJW010000056.1_25@PF00015_full_PFAM.70.321:0.00282654[&&NHX:Type=GTDB:gtdb_class=c__Gammaproteobacteria:gtdb_domain=d__Bacteria:gtdb_family=f__Burkholderiaceae:gtdb_genus=g__Achromobacter:gtdb_order=o__Burkholderiales:gtdb_phylum=p__Proteobacteria:gtdb_species=s__Achromobacter dolens:heptad=MCP-24H:species=d__Bacteria_p__Proteobacteria_c__Gammaproteobacteria_o__Burkholderiales_f__Burkholderiaceae_g__Achromobacter_s__Achromobacter dolens])0.937:0.0118363[&&NHX:Sample_counter=:Type_counter=GTDB--6:capture_class_counter=:capture_domain_counter=:capture_family_counter=:capture_genus_counter=:capture_order_counter=:capture_phylum_counter=:capture_species_counter=:evoltype=D:gtdb_class_counter=c__Gammaproteobacteria--6:gtdb_domain_counter=d__Bacteria--6:gtdb_family_counter=f__Burkholderiaceae--6:gtdb_genus_counter=g__Achromobacter--6:gtdb_order_counter=o__Burkholderiales--6:gtdb_phylum_counter=p__Proteobacteria--6:gtdb_species_counter=s__Achromobacter deleyi--1||s__Achromobacter dolens--1||s__Achromobacter insuavis--1||s__Achromobacter insuavis_A--1||s__Achromobacter ruhlandii--1||s__Achromobacter sp014170305--1:heptad_counter=MCP-24H--6:lbd_counter=:lca=d__Bacteria:lca_tree=g__Achromobacter:name=N965553:ref_name_counter=],(RS_GCF_001457475.1_protein.faa_NZ_LN831029.1_2383@PF00015_full_PFAM.65.324:0.00261204[&&NHX:Type=GTDB:gtdb_class=c__Gammaproteobacteria:gtdb_domain=d__Bacteria:gtdb_family=f__Burkholderiaceae:gtdb_genus=g__Achromobacter:gtdb_order=o__Burkholderiales:gtdb_phylum=p__Proteobacteria:gtdb_species=s__Achromobacter xylosoxidans:heptad=MCP-24H:species=d__Bacteria_p__Proteobacteria_c__Gammaproteobacteria_o__Burkholderiales_f__Burkholderiaceae_g__Achromobacter_s__Achromobacter xylosoxidans],RS_GCF_902859765.1_protein.faa_NZ_CADIJV010000065.1_4@PF00015_full_PFAM.64.297:0.0189739[&&NHX:Type=GTDB:gtdb_class=c__Gammaproteobacteria:gtdb_domain=d__Bacteria:gtdb_family=f__Burkholderiaceae:gtdb_genus=g__Achromobacter:gtdb_order=o__Burkholderiales:gtdb_phylum=p__Proteobacteria:gtdb_species=s__Achromobacter pulmonis:heptad=MCP-24H:species=d__Bacteria_p__Proteobacteria_c__Gammaproteobacteria_o__Burkholderiales_f__Burkholderiaceae_g__Achromobacter_s__Achromobacter pulmonis])0:5e-09[&&NHX:Sample_counter=:Type_counter=GTDB--2:capture_class_counter=:capture_domain_counter=:capture_family_counter=:capture_genus_counter=:capture_order_counter=:capture_phylum_counter=:capture_species_counter=:evoltype=D:gtdb_class_counter=c__Gammaproteobacteria--2:gtdb_domain_counter=d__Bacteria--2:gtdb_family_counter=f__Burkholderiaceae--2:gtdb_genus_counter=g__Achromobacter--2:gtdb_order_counter=o__Burkholderiales--2:gtdb_phylum_counter=p__Proteobacteria--2:gtdb_species_counter=s__Achromobacter pulmonis--1||s__Achromobacter xylosoxidans--1:heptad_counter=MCP-24H--2:lbd_counter=:lca=d__Bacteria:lca_tree=g__Achromobacter:name=N965556:ref_name_counter=])0.937:0.0238784[&&NHX:Sample_counter=:Type_counter=GTDB--8:capture_class_counter=:capture_domain_counter=:capture_family_counter=:capture_genus_counter=:capture_order_counter=:capture_phylum_counter=:capture_species_counter=:evoltype=D:gtdb_class_counter=c__Gammaproteobacteria--8:gtdb_domain_counter=d__Bacteria--8:gtdb_family_counter=f__Burkholderiaceae--8:gtdb_genus_counter=g__Achromobacter--8:gtdb_order_counter=o__Burkholderiales--8:gtdb_phylum_counter=p__Proteobacteria--8:gtdb_species_counter=s__Achromobacter deleyi--1||s__Achromobacter dolens--1||s__Achromobacter insuavis--1||s__Achromobacter insuavis_A--1||s__Achromobacter pulmonis--1||s__Achromobacter ruhlandii--1||s__Achromobacter sp014170305--1||s__Achromobacter xylosoxidans--1:heptad_counter=MCP-24H--8:lbd_counter=:lca=d__Bacteria:lca_tree=g__Achromobacter:name=N965557:ref_name_counter=],((RS_GCF_900496975.1_protein.faa_NZ_UFQC01000073.1_8@PF00015_full_PFAM.65.318:0.0169518[&&NHX:Type=GTDB:gtdb_class=c__Gammaproteobacteria:gtdb_domain=d__Bacteria:gtdb_family=f__Burkholderiaceae:gtdb_genus=g__Achromobacter:gtdb_order=o__Burkholderiales:gtdb_phylum=p__Proteobacteria:gtdb_species=s__Achromobacter veterisilvae:heptad=MCP-40H:species=d__Bacteria_p__Proteobacteria_c__Gammaproteobacteria_o__Burkholderiales_f__Burkholderiaceae_g__Achromobacter_s__Achromobacter veterisilvae],(RS_GCF_001571365.1_protein.faa_NZ_BCTQ01000078.1_6@PF00015_full_PFAM.57.319:0.00927374[&&NHX:Type=GTDB:gtdb_class=c__Gammaproteobacteria:gtdb_domain=d__Bacteria:gtdb_family=f__Burkholderiaceae:gtdb_genus=g__Achromobacter:gtdb_order=o__Burkholderiales:gtdb_phylum=p__Proteobacteria:gtdb_species=s__Achromobacter denitrificans:heptad=MCP-40H:species=d__Bacteria_p__Proteobacteria_c__Gammaproteobacteria_o__Burkholderiales_f__Burkholderiaceae_g__Achromobacter_s__Achromobacter denitrificans],(RS_GCF_900496965.1_protein.faa_NZ_UFQB01000043.1_8@PF00015_full_PFAM.63.318:0.0261817[&&NHX:Type=GTDB:gtdb_class=c__Gammaproteobacteria:gtdb_domain=d__Bacteria:gtdb_family=f__Burkholderiaceae:gtdb_genus=g__Achromobacter:gtdb_order=o__Burkholderiales:gtdb_phylum=p__Proteobacteria:gtdb_species=s__Achromobacter agilis:heptad=MCP-40H:species=d__Bacteria_p__Proteobacteria_c__Gammaproteobacteria_o__Burkholderiales_f__Burkholderiaceae_g__Achromobacter_s__Achromobacter agilis],RS_GCF_000757485.1_protein.faa_NZ_JPYO01000038.1_8@PF00015_full_PFAM.65.313:0.0209443[&&NHX:Type=GTDB:gtdb_class=c__Gammaproteobacteria:gtdb_domain=d__Bacteria:gtdb_family=f__Burkholderiaceae:gtdb_genus=g__Achromobacter:gtdb_order=o__Burkholderiales:gtdb_phylum=p__Proteobacteria:gtdb_species=s__Achromobacter sp000757485:heptad=MCP-40H:species=d__Bacteria_p__Proteobacteria_c__Gammaproteobacteria_o__Burkholderiales_f__Burkholderiaceae_g__Achromobacter_s__Achromobacter sp000757485])0.819:0.0154951[&&NHX:Sample_counter=:Type_counter=GTDB--2:capture_class_counter=:capture_domain_counter=:capture_family_counter=:capture_genus_counter=:capture_order_counter=:capture_phylum_counter=:capture_species_counter=:evoltype=D:gtdb_class_counter=c__Gammaproteobacteria--2:gtdb_domain_counter=d__Bacteria--2:gtdb_family_counter=f__Burkholderiaceae--2:gtdb_genus_counter=g__Achromobacter--2:gtdb_order_counter=o__Burkholderiales--2:gtdb_phylum_counter=p__Proteobacteria--2:gtdb_species_counter=s__Achromobacter agilis--1||s__Achromobacter sp000757485--1:heptad_counter=MCP-40H--2:lbd_counter=:lca=d__Bacteria:lca_tree=g__Achromobacter:name=N965562:ref_name_counter=])0.784:0.0100747[&&NHX:Sample_counter=:Type_counter=GTDB--3:capture_class_counter=:capture_domain_counter=:capture_family_counter=:capture_genus_counter=:capture_order_counter=:capture_phylum_counter=:capture_species_counter=:evoltype=D:gtdb_class_counter=c__Gammaproteobacteria--3:gtdb_domain_counter=d__Bacteria--3:gtdb_family_counter=f__Burkholderiaceae--3:gtdb_genus_counter=g__Achromobacter--3:gtdb_order_counter=o__Burkholderiales--3:gtdb_phylum_counter=p__Proteobacteria--3:gtdb_species_counter=s__Achromobacter agilis--1||s__Achromobacter denitrificans--1||s__Achromobacter sp000757485--1:heptad_counter=MCP-40H--3:lbd_counter=:lca=d__Bacteria:lca_tree=g__Achromobacter:name=N965563:ref_name_counter=])1:0.0488576[&&NHX:Sample_counter=:Type_counter=GTDB--4:capture_class_counter=:capture_domain_counter=:capture_family_counter=:capture_genus_counter=:capture_order_counter=:capture_phylum_counter=:capture_species_counter=:evoltype=D:gtdb_class_counter=c__Gammaproteobacteria--4:gtdb_domain_counter=d__Bacteria--4:gtdb_family_counter=f__Burkholderiaceae--4:gtdb_genus_counter=g__Achromobacter--4:gtdb_order_counter=o__Burkholderiales--4:gtdb_phylum_counter=p__Proteobacteria--4:gtdb_species_counter=s__Achromobacter agilis--1||s__Achromobacter denitrificans--1||s__Achromobacter sp000757485--1||s__Achromobacter veterisilvae--1:heptad_counter=MCP-40H--4:lbd_counter=:lca=d__Bacteria:lca_tree=g__Achromobacter:name=N965564:ref_name_counter=],(((((RS_GCF_001428845.1_protein.faa_NZ_LMIU01000009.1_66@PF00015_full_PFAM.67.292:0.0462463[&&NHX:Type=GTDB:gtdb_class=c__Gammaproteobacteria:gtdb_domain=d__Bacteria:gtdb_family=f__Burkholderiaceae:gtdb_genus=g__Achromobacter:gtdb_order=o__Burkholderiales:gtdb_phylum=p__Proteobacteria:gtdb_species=s__Achromobacter sp001428845:heptad=MCP-24H:species=d__Bacteria_p__Proteobacteria_c__Gammaproteobacteria_o__Burkholderiales_f__Burkholderiaceae_g__Achromobacter_s__Achromobacter sp001428845],(((RS_GCF_900156745.1_protein.faa_NZ_LT707065.1_5240@PF00015_full_PFAM.68.292:0.010698[&&NHX:Type=GTDB:gtdb_class=c__Gammaproteobacteria:gtdb_domain=d__Bacteria:gtdb_family=f__Burkholderiaceae:gtdb_genus=g__Achromobacter:gtdb_order=o__Burkholderiales:gtdb_phylum=p__Proteobacteria:gtdb_species=s__Achromobacter sp900156745:heptad=MCP-24H:species=d__Bacteria_p__Proteobacteria_c__Gammaproteobacteria_o__Burkholderiales_f__Burkholderiaceae_g__Achromobacter_s__Achromobacter sp900156745],(RS_GCF_902859725.1_protein.faa_NZ_CADIJP010000039.1_4@PF00015_full_PFAM.68.308:0.0279721[&&NHX:Type=GTDB:gtdb_class=c__Gammaproteobacteria:gtdb_domain=d__Bacteria:gtdb_family=f__Burkholderiaceae:gtdb_genus=g__Achromobacter:gtdb_order=o__Burkholderiales:gtdb_phylum=p__Proteobacteria:gtdb_species=s__Achromobacter mucicolens:heptad=MCP-24H:species=d__Bacteria_p__Proteobacteria_c__Gammaproteobacteria_o__Burkholderiales_f__Burkholderiaceae_g__Achromobacter_s__Achromobacter mucicolens],(RS_GCF_002966795.1_protein.faa_NZ_CP023270.1_2189@PF00015_full_PFAM.78.292:0.00361582[&&NHX:Type=GTDB:gtdb_class=c__Gammaproteobacteria:gtdb_domain=d__Bacteria:gtdb_family=f__Burkholderiaceae:gtdb_genus=g__Achromobacter:gtdb_order=o__Burkholderiales:gtdb_phylum=p__Proteobacteria:gtdb_species=s__Achromobacter spanius_D:heptad=MCP-24H:species=d__Bacteria_p__Proteobacteria_c__Gammaproteobacteria_o__Burkholderiales_f__Burkholderiaceae_g__Achromobacter_s__Achromobacter spanius_D],(RS_GCF_902859585.1_protein.faa_NZ_CADIJM010000027.1_19@PF00015_full_PFAM.69.301:0.0225573[&&NHX:Type=GTDB:gtdb_class=c__Gammaproteobacteria:gtdb_domain=d__Bacteria:gtdb_family=f__Burkholderiaceae:gtdb_genus=g__Achromobacter:gtdb_order=o__Burkholderiales:gtdb_phylum=p__Proteobacteria:gtdb_species=s__Achromobacter animicus:heptad=MCP-24H:species=d__Bacteria_p__Proteobacteria_c__Gammaproteobacteria_o__Burkholderiales_f__Burkholderiaceae_g__Achromobacter_s__Achromobacter animicus],GB_GCA_003454835.1_protein.faa_DMTA01000292.1_4@PF00015_full_PFAM.65.292:0.0128255[&&NHX:Type=GTDB:gtdb_class=c__Gammaproteobacteria:gtdb_domain=d__Bacteria:gtdb_family=f__Burkholderiaceae:gtdb_genus=g__Achromobacter:gtdb_order=o__Burkholderiales:gtdb_phylum=p__Proteobacteria:gtdb_species=s__Achromobacter sp003454835:heptad=MCP-24H:species=d__Bacteria_p__Proteobacteria_c__Gammaproteobacteria_o__Burkholderiales_f__Burkholderiaceae_g__Achromobacter_s__Achromobacter sp003454835])0.76:0.00315107[&&NHX:Sample_counter=:Type_counter=GTDB--2:capture_class_counter=:capture_domain_counter=:capture_family_counter=:capture_genus_counter=:capture_order_counter=:capture_phylum_counter=:capture_species_counter=:evoltype=D:gtdb_class_counter=c__Gammaproteobacteria--2:gtdb_domain_counter=d__Bacteria--2:gtdb_family_counter=f__Burkholderiaceae--2:gtdb_genus_counter=g__Achromobacter--2:gtdb_order_counter=o__Burkholderiales--2:gtdb_phylum_counter=p__Proteobacteria--2:gtdb_species_counter=s__Achromobacter animicus--1||s__Achromobacter sp003454835--1:heptad_counter=MCP-24H--2:lbd_counter=:lca=d__Bacteria:lca_tree=g__Achromobacter:name=N965571:ref_name_counter=])0.978:0.0230391[&&NHX:Sample_counter=:Type_counter=GTDB--3:capture_class_counter=:capture_domain_counter=:capture_family_counter=:capture_genus_counter=:capture_order_counter=:capture_phylum_counter=:capture_species_counter=:evoltype=D:gtdb_class_counter=c__Gammaproteobacteria--3:gtdb_domain_counter=d__Bacteria--3:gtdb_family_counter=f__Burkholderiaceae--3:gtdb_genus_counter=g__Achromobacter--3:gtdb_order_counter=o__Burkholderiales--3:gtdb_phylum_counter=p__Proteobacteria--3:gtdb_species_counter=s__Achromobacter animicus--1||s__Achromobacter sp003454835--1||s__Achromobacter spanius_D--1:heptad_counter=MCP-24H--3:lbd_counter=:lca=d__Bacteria:lca_tree=g__Achromobacter:name=N965572:ref_name_counter=])0.64:0.0087291[&&NHX:Sample_counter=:Type_counter=GTDB--4:capture_class_counter=:capture_domain_counter=:capture_family_counter=:capture_genus_counter=:capture_order_counter=:capture_phylum_counter=:capture_species_counter=:evoltype=D:gtdb_class_counter=c__Gammaproteobacteria--4:gtdb_domain_counter=d__Bacteria--4:gtdb_family_counter=f__Burkholderiaceae--4:gtdb_genus_counter=g__Achromobacter--4:gtdb_order_counter=o__Burkholderiales--4:gtdb_phylum_counter=p__Proteobacteria--4:gtdb_species_counter=s__Achromobacter animicus--1||s__Achromobacter mucicolens--1||s__Achromobacter sp003454835--1||s__Achromobacter spanius_D--1:heptad_counter=MCP-24H--4:lbd_counter=:lca=d__Bacteria:lca_tree=g__Achromobacter:name=N965573:ref_name_counter=])0.981:0.0234956[&&NHX:Sample_counter=:Type_counter=GTDB--5:capture_class_counter=:capture_domain_counter=:capture_family_counter=:capture_genus_counter=:capture_order_counter=:capture_phylum_counter=:capture_species_counter=:evoltype=D:gtdb_class_counter=c__Gammaproteobacteria--5:gtdb_domain_counter=d__Bacteria--5:gtdb_family_counter=f__Burkholderiaceae--5:gtdb_genus_counter=g__Achromobacter--5:gtdb_order_counter=o__Burkholderiales--5:gtdb_phylum_counter=p__Proteobacteria--5:gtdb_species_counter=s__Achromobacter animicus--1||s__Achromobacter mucicolens--1||s__Achromobacter sp003454835--1||s__Achromobacter sp900156745--1||s__Achromobacter spanius_D--1:heptad_counter=MCP-24H--5:lbd_counter=:lca=d__Bacteria:lca_tree=g__Achromobacter:name=N965574:ref_name_counter=],RS_GCF_000236785.1_protein.faa_NZ_AGUF01000025.1_19@PF00015_full_PFAM.81.322:0.0163819[&&NHX:Type=GTDB:gtdb_class=c__Gammaproteobacteria:gtdb_domain=d__Bacteria:gtdb_family=f__Burkholderiaceae:gtdb_genus=g__Achromobacter:gtdb_order=o__Burkholderiales:gtdb_phylum=p__Proteobacteria:gtdb_species=s__Achromobacter arsenitoxydans:heptad=MCP-24H:species=d__Bacteria_p__Proteobacteria_c__Gammaproteobacteria_o__Burkholderiales_f__Burkholderiaceae_g__Achromobacter_s__Achromobacter arsenitoxydans])0.84:0.00753423[&&NHX:Sample_counter=:Type_counter=GTDB--6:capture_class_counter=:capture_domain_counter=:capture_family_counter=:capture_genus_counter=:capture_order_counter=:capture_phylum_counter=:capture_species_counter=:evoltype=D:gtdb_class_counter=c__Gammaproteobacteria--6:gtdb_domain_counter=d__Bacteria--6:gtdb_family_counter=f__Burkholderiaceae--6:gtdb_genus_counter=g__Achromobacter--6:gtdb_order_counter=o__Burkholderiales--6:gtdb_phylum_counter=p__Proteobacteria--6:gtdb_species_counter=s__Achromobacter animicus--1||s__Achromobacter arsenitoxydans--1||s__Achromobacter mucicolens--1||s__Achromobacter sp003454835--1||s__Achromobacter sp900156745--1||s__Achromobacter spanius_D--1:heptad_counter=MCP-24H--6:lbd_counter=:lca=d__Bacteria:lca_tree=g__Achromobacter:name=N965576:ref_name_counter=],RS_GCF_013116765.2_protein.faa_NZ_CP074375.1_2030@PF00015_full_PFAM.57.289:0.0108656[&&NHX:Type=GTDB:gtdb_class=c__Gammaproteobacteria:gtdb_domain=d__Bacteria:gtdb_family=f__Burkholderiaceae:gtdb_genus=g__Achromobacter:gtdb_order=o__Burkholderiales:gtdb_phylum=p__Proteobacteria:gtdb_species=s__Achromobacter deleyi_A:heptad=MCP-40H:species=d__Bacteria_p__Proteobacteria_c__Gammaproteobacteria_o__Burkholderiales_f__Burkholderiaceae_g__Achromobacter_s__Achromobacter deleyi_A])0.919:0.0126671[&&NHX:Sample_counter=:Type_counter=GTDB--7:capture_class_counter=:capture_domain_counter=:capture_family_counter=:capture_genus_counter=:capture_order_counter=:capture_phylum_counter=:capture_species_counter=:evoltype=D:gtdb_class_counter=c__Gammaproteobacteria--7:gtdb_domain_counter=d__Bacteria--7:gtdb_family_counter=f__Burkholderiaceae--7:gtdb_genus_counter=g__Achromobacter--7:gtdb_order_counter=o__Burkholderiales--7:gtdb_phylum_counter=p__Proteobacteria--7:gtdb_species_counter=s__Achromobacter animicus--1||s__Achromobacter arsenitoxydans--1||s__Achromobacter deleyi_A--1||s__Achromobacter mucicolens--1||s__Achromobacter sp003454835--1||s__Achromobacter sp900156745--1||s__Achromobacter spanius_D--1:heptad_counter=MCP-24H--6||MCP-40H--1:lbd_counter=:lca=d__Bacteria:lca_tree=g__Achromobacter:name=N965578:ref_name_counter=])0.876:0.0117583[&&NHX:Sample_counter=:Type_counter=GTDB--8:capture_class_counter=:capture_domain_counter=:capture_family_counter=:capture_genus_counter=:capture_order_counter=:capture_phylum_counter=:capture_species_counter=:evoltype=D:gtdb_class_counter=c__Gammaproteobacteria--8:gtdb_domain_counter=d__Bacteria--8:gtdb_family_counter=f__Burkholderiaceae--8:gtdb_genus_counter=g__Achromobacter--8:gtdb_order_counter=o__Burkholderiales--8:gtdb_phylum_counter=p__Proteobacteria--8:gtdb_species_counter=s__Achromobacter animicus--1||s__Achromobacter arsenitoxydans--1||s__Achromobacter deleyi_A--1||s__Achromobacter mucicolens--1||s__Achromobacter sp001428845--1||s__Achromobacter sp003454835--1||s__Achromobacter sp900156745--1||s__Achromobacter spanius_D--1:heptad_counter=MCP-24H--7||MCP-40H--1:lbd_counter=:lca=d__Bacteria:lca_tree=g__Achromobacter:name=N965579:ref_name_counter=],((RS_GCF_000165835.1_protein.faa_NC_014640.1_2693@PF00015_full_PFAM.66.325:0.0224176[&&NHX:Type=GTDB:gtdb_class=c__Gammaproteobacteria:gtdb_domain=d__Bacteria:gtdb_family=f__Burkholderiaceae:gtdb_genus=g__Achromobacter:gtdb_order=o__Burkholderiales:gtdb_phylum=p__Proteobacteria:gtdb_species=s__Achromobacter xylosoxidans_B:heptad=MCP-40H:species=d__Bacteria_p__Proteobacteria_c__Gammaproteobacteria_o__Burkholderiales_f__Burkholderiaceae_g__Achromobacter_s__Achromobacter xylosoxidans_B],((RS_GCF_002192695.1_protein.faa_NZ_MTLG01000068.1_19@PF00015_full_PFAM.65.317:0.00933646[&&NHX:Type=GTDB:gtdb_class=c__Gammaproteobacteria:gtdb_domain=d__Bacteria:gtdb_family=f__Burkholderiaceae:gtdb_genus=g__Achromobacter:gtdb_order=o__Burkholderiales:gtdb_phylum=p__Proteobacteria:gtdb_species=s__Achromobacter xylosoxidans_C:heptad=MCP-40H:species=d__Bacteria_p__Proteobacteria_c__Gammaproteobacteria_o__Burkholderiales_f__Burkholderiaceae_g__Achromobacter_s__Achromobacter xylosoxidans_C],RS_GCF_013267355.1_protein.faa_NZ_CP053985.1_6215@PF00015_full_PFAM.65.321:0.010384[&&NHX:Type=GTDB:gtdb_class=c__Gammaproteobacteria:gtdb_domain=d__Bacteria:gtdb_family=f__Burkholderiaceae:gtdb_genus=g__Achromobacter:gtdb_order=o__Burkholderiales:gtdb_phylum=p__Proteobacteria:gtdb_species=s__Achromobacter pestifer_A:heptad=MCP-40H:species=d__Bacteria_p__Proteobacteria_c__Gammaproteobacteria_o__Burkholderiales_f__Burkholderiaceae_g__Achromobacter_s__Achromobacter pestifer_A])0.954:0.0187444[&&NHX:Sample_counter=:Type_counter=GTDB--2:capture_class_counter=:capture_domain_counter=:capture_family_counter=:capture_genus_counter=:capture_order_counter=:capture_phylum_counter=:capture_species_counter=:evoltype=D:gtdb_class_counter=c__Gammaproteobacteria--2:gtdb_domain_counter=d__Bacteria--2:gtdb_family_counter=f__Burkholderiaceae--2:gtdb_genus_counter=g__Achromobacter--2:gtdb_order_counter=o__Burkholderiales--2:gtdb_phylum_counter=p__Proteobacteria--2:gtdb_species_counter=s__Achromobacter pestifer_A--1||s__Achromobacter xylosoxidans_C--1:heptad_counter=MCP-40H--2:lbd_counter=:lca=d__Bacteria:lca_tree=g__Achromobacter:name=N965583:ref_name_counter=],(RS_GCF_902859735.1_protein.faa_NZ_CADIJY010000002.1_19@PF00015_full_PFAM.63.321:0.00648094[&&NHX:Type=GTDB:gtdb_class=c__Gammaproteobacteria:gtdb_domain=d__Bacteria:gtdb_family=f__Burkholderiaceae:gtdb_genus=g__Achromobacter:gtdb_order=o__Burkholderiales:gtdb_phylum=p__Proteobacteria:gtdb_species=s__Achromobacter aegrifaciens:heptad=MCP-40H:species=d__Bacteria_p__Proteobacteria_c__Gammaproteobacteria_o__Burkholderiales_f__Burkholderiaceae_g__Achromobacter_s__Achromobacter aegrifaciens],RS_GCF_014490035.1_protein.faa_NZ_CP061008.1_3609@PF00015_full_PFAM.64.320:0.00752867[&&NHX:Type=GTDB:gtdb_class=c__Gammaproteobacteria:gtdb_domain=d__Bacteria:gtdb_family=f__Burkholderiaceae:gtdb_genus=g__Achromobacter:gtdb_order=o__Burkholderiales:gtdb_phylum=p__Proteobacteria:gtdb_species=s__Achromobacter bronchisepticus_A:heptad=MCP-40H:species=d__Bacteria_p__Proteobacteria_c__Gammaproteobacteria_o__Burkholderiales_f__Burkholderiaceae_g__Achromobacter_s__Achromobacter bronchisepticus_A])0.957:0.0183283[&&NHX:Sample_counter=:Type_counter=GTDB--2:capture_class_counter=:capture_domain_counter=:capture_family_counter=:capture_genus_counter=:capture_order_counter=:capture_phylum_counter=:capture_species_counter=:evoltype=D:gtdb_class_counter=c__Gammaproteobacteria--2:gtdb_domain_counter=d__Bacteria--2:gtdb_family_counter=f__Burkholderiaceae--2:gtdb_genus_counter=g__Achromobacter--2:gtdb_order_counter=o__Burkholderiales--2:gtdb_phylum_counter=p__Proteobacteria--2:gtdb_species_counter=s__Achromobacter aegrifaciens--1||s__Achromobacter bronchisepticus_A--1:heptad_counter=MCP-40H--2:lbd_counter=:lca=d__Bacteria:lca_tree=g__Achromobacter:name=N965586:ref_name_counter=])0.509:0.00629197[&&NHX:Sample_counter=:Type_counter=GTDB--4:capture_class_counter=:capture_domain_counter=:capture_family_counter=:capture_genus_counter=:capture_order_counter=:capture_phylum_counter=:capture_species_counter=:evoltype=D:gtdb_class_counter=c__Gammaproteobacteria--4:gtdb_domain_counter=d__Bacteria--4:gtdb_family_counter=f__Burkholderiaceae--4:gtdb_genus_counter=g__Achromobacter--4:gtdb_order_counter=o__Burkholderiales--4:gtdb_phylum_counter=p__Proteobacteria--4:gtdb_species_counter=s__Achromobacter aegrifaciens--1||s__Achromobacter bronchisepticus_A--1||s__Achromobacter pestifer_A--1||s__Achromobacter xylosoxidans_C--1:heptad_counter=MCP-40H--4:lbd_counter=:lca=d__Bacteria:lca_tree=g__Achromobacter:name=N965587:ref_name_counter=])0.95:0.017697[&&NHX:Sample_counter=:Type_counter=GTDB--5:capture_class_counter=:capture_domain_counter=:capture_family_counter=:capture_genus_counter=:capture_order_counter=:capture_phylum_counter=:capture_species_counter=:evoltype=D:gtdb_class_counter=c__Gammaproteobacteria--5:gtdb_domain_counter=d__Bacteria--5:gtdb_family_counter=f__Burkholderiaceae--5:gtdb_genus_counter=g__Achromobacter--5:gtdb_order_counter=o__Burkholderiales--5:gtdb_phylum_counter=p__Proteobacteria--5:gtdb_species_counter=s__Achromobacter aegrifaciens--1||s__Achromobacter bronchisepticus_A--1||s__Achromobacter pestifer_A--1||s__Achromobacter xylosoxidans_B--1||s__Achromobacter xylosoxidans_C--1:heptad_counter=MCP-40H--5:lbd_counter=:lca=d__Bacteria:lca_tree=g__Achromobacter:name=N965588:ref_name_counter=],(RS_GCF_002209555.1_protein.faa_NZ_NJIF01000003.1_766@PF00015_full_PFAM.68.321:0.0459786[&&NHX:Type=GTDB:gtdb_class=c__Gammaproteobacteria:gtdb_domain=d__Bacteria:gtdb_family=f__Burkholderiaceae:gtdb_genus=g__Achromobacter:gtdb_order=o__Burkholderiales:gtdb_phylum=p__Proteobacteria:gtdb_species=s__Achromobacter insolitus:heptad=MCP-24H:species=d__Bacteria_p__Proteobacteria_c__Gammaproteobacteria_o__Burkholderiales_f__Burkholderiaceae_g__Achromobacter_s__Achromobacter insolitus],RS_GCF_903652925.1_protein.faa_NZ_CAHLAR010000008.1_178@PF00015_full_PFAM.74.315:0.0221188[&&NHX:Type=GTDB:gtdb_class=c__Gammaproteobacteria:gtdb_domain=d__Bacteria:gtdb_family=f__Burkholderiaceae:gtdb_genus=g__Achromobacter:gtdb_order=o__Burkholderiales:gtdb_phylum=p__Proteobacteria:gtdb_species=s__Achromobacter anxifer:heptad=MCP-24H:species=d__Bacteria_p__Proteobacteria_c__Gammaproteobacteria_o__Burkholderiales_f__Burkholderiaceae_g__Achromobacter_s__Achromobacter anxifer])0.985:0.0324076[&&NHX:Sample_counter=:Type_counter=GTDB--2:capture_class_counter=:capture_domain_counter=:capture_family_counter=:capture_genus_counter=:capture_order_counter=:capture_phylum_counter=:capture_species_counter=:evoltype=D:gtdb_class_counter=c__Gammaproteobacteria--2:gtdb_domain_counter=d__Bacteria--2:gtdb_family_counter=f__Burkholderiaceae--2:gtdb_genus_counter=g__Achromobacter--2:gtdb_order_counter=o__Burkholderiales--2:gtdb_phylum_counter=p__Proteobacteria--2:gtdb_species_counter=s__Achromobacter anxifer--1||s__Achromobacter insolitus--1:heptad_counter=MCP-24H--2:lbd_counter=:lca=d__Bacteria:lca_tree=g__Achromobacter:name=N965591:ref_name_counter=])0.842:0.0116014[&&NHX:Sample_counter=:Type_counter=GTDB--7:capture_class_counter=:capture_domain_counter=:capture_family_counter=:capture_genus_counter=:capture_order_counter=:capture_phylum_counter=:capture_species_counter=:evoltype=D:gtdb_class_counter=c__Gammaproteobacteria--7:gtdb_domain_counter=d__Bacteria--7:gtdb_family_counter=f__Burkholderiaceae--7:gtdb_genus_counter=g__Achromobacter--7:gtdb_order_counter=o__Burkholderiales--7:gtdb_phylum_counter=p__Proteobacteria--7:gtdb_species_counter=s__Achromobacter aegrifaciens--1||s__Achromobacter anxifer--1||s__Achromobacter bronchisepticus_A--1||s__Achromobacter insolitus--1||s__Achromobacter pestifer_A--1||s__Achromobacter xylosoxidans_B--1||s__Achromobacter xylosoxidans_C--1:heptad_counter=MCP-24H--2||MCP-40H--5:lbd_counter=:lca=d__Bacteria:lca_tree=g__Achromobacter:name=N965592:ref_name_counter=])0.901:0.013471[&&NHX:Sample_counter=:Type_counter=GTDB--15:capture_class_counter=:capture_domain_counter=:capture_family_counter=:capture_genus_counter=:capture_order_counter=:capture_phylum_counter=:capture_species_counter=:evoltype=D:gtdb_class_counter=c__Gammaproteobacteria--15:gtdb_domain_counter=d__Bacteria--15:gtdb_family_counter=f__Burkholderiaceae--15:gtdb_genus_counter=g__Achromobacter--15:gtdb_order_counter=o__Burkholderiales--15:gtdb_phylum_counter=p__Proteobacteria--15:gtdb_species_counter=s__Achromobacter aegrifaciens--1||s__Achromobacter animicus--1||s__Achromobacter anxifer--1||s__Achromobacter arsenitoxydans--1||s__Achromobacter bronchisepticus_A--1||s__Achromobacter deleyi_A--1||s__Achromobacter insolitus--1||s__Achromobacter mucicolens--1||s__Achromobacter pestifer_A--1||s__Achromobacter sp001428845--1||s__Achromobacter sp003454835--1||s__Achromobacter sp900156745--1||s__Achromobacter spanius_D--1||s__Achromobacter xylosoxidans_B--1||s__Achromobacter xylosoxidans_C--1:heptad_counter=MCP-24H--9||MCP-40H--6:lbd_counter=:lca=d__Bacteria:lca_tree=g__Achromobacter:name=N965593:ref_name_counter=],((((((24580e05-56d1-5ca4-b23a-6796ecd87460_6@MCPsignal.94.196:5e-09[&&NHX:Sample=rhiztom1:Type=capture:capture_class=c__Gammaproteobacteria:capture_domain=d__Bacteria:capture_family=f__Burkholderiaceae:capture_genus=g__Achromobacter:capture_order=o__Burkholderiales:capture_phylum=p__Proteobacteria:capture_species=s__Achromobacter spanius:heptad=MCP-24H],63143370-81c9-4103-b89a-61920cf8f1bf_3@MCPsignal.72.206:6e-09[&&NHX:Sample=rhizpot3:Type=capture:besthit=98.5:bitscore=244.0:capture_class=c__Gammaproteobacteria:capture_domain=d__Bacteria:capture_family=f__Burkholderiaceae:capture_genus=g__Achromobacter:capture_order=o__Burkholderiales:capture_phylum=p__Proteobacteria:capture_species=s__Achromobacter spanius:evalue=8.22e-83:gapopen=0.0:heptad=MCP-24H:length=134.0:mismatch=2.0:qcovhsp=100.0:qend=134.0:qstart=1.0:ref_name=RS_GCF_002812705.1_protein.faa_NZ_CP025030.1_3325@PF00015_full_PFAM.79.327:scovhsp=54.0:send=215.0:sstart=82.0])0.557:5e-09[&&NHX:Sample_counter=rhizpot3--1||rhiztom1--1:Type_counter=capture--2:besthit_avg=98.5:besthit_max=98.5:besthit_min=98.5:besthit_std=0:besthit_sum=98.5:bitscore_avg=244.0:bitscore_max=244.0:bitscore_min=244.0:bitscore_std=0:bitscore_sum=244.0:capture_class_counter=c__Gammaproteobacteria--2:capture_domain_counter=d__Bacteria--2:capture_family_counter=f__Burkholderiaceae--2:capture_genus_counter=g__Achromobacter--2:capture_order_counter=o__Burkholderiales--2:capture_phylum_counter=p__Proteobacteria--2:capture_species_counter=s__Achromobacter spanius--2:evalue_avg=8.22e-83:evalue_max=8.22e-83:evalue_min=8.22e-83:evalue_std=0:evalue_sum=8.22e-83:gapopen_avg=0.0:gapopen_max=0.0:gapopen_min=0.0:gapopen_std=0:gapopen_sum=0.0:gtdb_class_counter=:gtdb_domain_counter=:gtdb_family_counter=:gtdb_genus_counter=:gtdb_order_counter=:gtdb_phylum_counter=:gtdb_species_counter=:heptad_counter=MCP-24H--2:lbd_counter=:length_avg=134.0:length_max=134.0:length_min=134.0:length_std=0:length_sum=134.0:mismatch_avg=2.0:mismatch_max=2.0:mismatch_min=2.0:mismatch_std=0:mismatch_sum=2.0:name=N965596:qcovhsp_avg=100.0:qcovhsp_max=100.0:qcovhsp_min=100.0:qcovhsp_std=0:qcovhsp_sum=100.0:qend_avg=134.0:qend_max=134.0:qend_min=134.0:qend_std=0:qend_sum=134.0:qstart_avg=1.0:qstart_max=1.0:qstart_min=1.0:qstart_std=0:qstart_sum=1.0:ref_name_counter=RS_GCF_002812705.1_protein.faa_NZ_CP025030.1_3325@PF00015_full_PFAM.79.327--1:scovhsp_avg=54.0:scovhsp_max=54.0:scovhsp_min=54.0:scovhsp_std=0:scovhsp_sum=54.0:send_avg=215.0:send_max=215.0:send_min=215.0:send_std=0:send_sum=215.0:sstart_avg=82.0:sstart_max=82.0:sstart_min=82.0:sstart_std=0:sstart_sum=82.0],39fe9b2e-b2d4-5ff5-a792-c513d1950553_1@MCPsignal.94.181:0.0566342[&&NHX:Sample=rhiztom1:Type=capture:capture_class=c__Gammaproteobacteria:capture_domain=d__Bacteria:capture_family=f__Pseudomonadaceae:capture_genus=g__Pseudomonas_E:capture_order=o__Pseudomonadales:capture_phylum=p__Proteobacteria:capture_species=s__Pseudomonas_E parafulva_B:heptad=MCP-28H])0.827:0.00964421[&&NHX:Sample_counter=rhizpot3--1||rhiztom1--2:Type_counter=capture--3:besthit_avg=98.5:besthit_max=98.5:besthit_min=98.5:besthit_std=0:besthit_sum=98.5:bitscore_avg=244.0:bitscore_max=244.0:bitscore_min=244.0:bitscore_std=0:bitscore_sum=244.0:capture_class_counter=c__Gammaproteobacteria--3:capture_domain_counter=d__Bacteria--3:capture_family_counter=f__Burkholderiaceae--2||f__Pseudomonadaceae--1:capture_genus_counter=g__Achromobacter--2||g__Pseudomonas_E--1:capture_order_counter=o__Burkholderiales--2||o__Pseudomonadales--1:capture_phylum_counter=p__Proteobacteria--3:capture_species_counter=s__Achromobacter spanius--2||s__Pseudomonas_E parafulva_B--1:evalue_avg=8.22e-83:evalue_max=8.22e-83:evalue_min=8.22e-83:evalue_std=0:evalue_sum=8.22e-83:gapopen_avg=0.0:gapopen_max=0.0:gapopen_min=0.0:gapopen_std=0:gapopen_sum=0.0:gtdb_class_counter=:gtdb_domain_counter=:gtdb_family_counter=:gtdb_genus_counter=:gtdb_order_counter=:gtdb_phylum_counter=:gtdb_species_counter=:heptad_counter=MCP-24H--2||MCP-28H--1:lbd_counter=:length_avg=134.0:length_max=134.0:length_min=134.0:length_std=0:length_sum=134.0:mismatch_avg=2.0:mismatch_max=2.0:mismatch_min=2.0:mismatch_std=0:mismatch_sum=2.0:name=N965598:qcovhsp_avg=100.0:qcovhsp_max=100.0:qcovhsp_min=100.0:qcovhsp_std=0:qcovhsp_sum=100.0:qend_avg=134.0:qend_max=134.0:qend_min=134.0:qend_std=0:qend_sum=134.0:qstart_avg=1.0:qstart_max=1.0:qstart_min=1.0:qstart_std=0:qstart_sum=1.0:ref_name_counter=RS_GCF_002812705.1_protein.faa_NZ_CP025030.1_3325@PF00015_full_PFAM.79.327--1:scovhsp_avg=54.0:scovhsp_max=54.0:scovhsp_min=54.0:scovhsp_std=0:scovhsp_sum=54.0:send_avg=215.0:send_max=215.0:send_min=215.0:send_std=0:send_sum=215.0:sstart_avg=82.0:sstart_max=82.0:sstart_min=82.0:sstart_std=0:sstart_sum=82.0],4a147225-fee4-4cba-9c6d-b16de0697ca5_6@MCPsignal.234.397:5e-09[&&NHX:Sample=rhizpot3:Type=capture:besthit=100.0:bitscore=300.0:capture_class=c__Gammaproteobacteria:capture_domain=d__Bacteria:capture_family=f__Burkholderiaceae:capture_genus=g__Achromobacter:capture_order=o__Burkholderiales:capture_phylum=p__Proteobacteria:capture_species=s__Achromobacter spanius:evalue=1.65e-104:gapopen=0.0:heptad=MCP-24H:length=163.0:mismatch=0.0:qcovhsp=100.0:qend=163.0:qstart=1.0:ref_name=RS_GCF_002812705.1_protein.faa_NZ_CP025030.1_3325@PF00015_full_PFAM.79.327:scovhsp=65.7:send=215.0:sstart=53.0])0:5e-09[&&NHX:Sample_counter=rhizpot3--2||rhiztom1--2:Type_counter=capture--4:besthit_avg=99.25:besthit_max=100.0:besthit_min=98.5:besthit_std=1.0606601717798212:besthit_sum=198.5:bitscore_avg=272.0:bitscore_max=300.0:bitscore_min=244.0:bitscore_std=39.59797974644666:bitscore_sum=544.0:capture_class_counter=c__Gammaproteobacteria--4:capture_domain_counter=d__Bacteria--4:capture_family_counter=f__Burkholderiaceae--3||f__Pseudomonadaceae--1:capture_genus_counter=g__Achromobacter--3||g__Pseudomonas_E--1:capture_order_counter=o__Burkholderiales--3||o__Pseudomonadales--1:capture_phylum_counter=p__Proteobacteria--4:capture_species_counter=s__Achromobacter spanius--3||s__Pseudomonas_E parafulva_B--1:evalue_avg=4.11e-83:evalue_max=8.22e-83:evalue_min=1.65e-104:evalue_std=5.81241774135342e-83:evalue_sum=8.22e-83:gapopen_avg=0.0:gapopen_max=0.0:gapopen_min=0.0:gapopen_std=0.0:gapopen_sum=0.0:gtdb_class_counter=:gtdb_domain_counter=:gtdb_family_counter=:gtdb_genus_counter=:gtdb_order_counter=:gtdb_phylum_counter=:gtdb_species_counter=:heptad_counter=MCP-24H--3||MCP-28H--1:lbd_counter=:length_avg=148.5:length_max=163.0:length_min=134.0:length_std=20.506096654409877:length_sum=297.0:mismatch_avg=1.0:mismatch_max=2.0:mismatch_min=0.0:mismatch_std=1.4142135623730951:mismatch_sum=2.0:name=N965600:qcovhsp_avg=100.0:qcovhsp_max=100.0:qcovhsp_min=100.0:qcovhsp_std=0.0:qcovhsp_sum=200.0:qend_avg=148.5:qend_max=163.0:qend_min=134.0:qend_std=20.506096654409877:qend_sum=297.0:qstart_avg=1.0:qstart_max=1.0:qstart_min=1.0:qstart_std=0.0:qstart_sum=2.0:ref_name_counter=RS_GCF_002812705.1_protein.faa_NZ_CP025030.1_3325@PF00015_full_PFAM.79.327--2:scovhsp_avg=59.85:scovhsp_max=65.7:scovhsp_min=54.0:scovhsp_std=8.273149339882607:scovhsp_sum=119.7:send_avg=215.0:send_max=215.0:send_min=215.0:send_std=0.0:send_sum=430.0:sstart_avg=67.5:sstart_max=82.0:sstart_min=53.0:sstart_std=20.506096654409877:sstart_sum=135.0],RS_GCF_002812705.1_protein.faa_NZ_CP025030.1_3325@PF00015_full_PFAM.79.327:5e-09[&&NHX:Type=GTDB:gtdb_class=c__Gammaproteobacteria:gtdb_domain=d__Bacteria:gtdb_family=f__Burkholderiaceae:gtdb_genus=g__Achromobacter:gtdb_order=o__Burkholderiales:gtdb_phylum=p__Proteobacteria:gtdb_species=s__Achromobacter spanius:heptad=MCP-24H:species=d__Bacteria_p__Proteobacteria_c__Gammaproteobacteria_o__Burkholderiales_f__Burkholderiaceae_g__Achromobacter_s__Achromobacter spanius])0.849:0.00806228[&&NHX:Sample_counter=rhizpot3--2||rhiztom1--2:Type_counter=GTDB--1||capture--4:besthit_avg=99.25:besthit_max=100.0:besthit_min=98.5:besthit_std=1.0606601717798212:besthit_sum=198.5:bitscore_avg=272.0:bitscore_max=300.0:bitscore_min=244.0:bitscore_std=39.59797974644666:bitscore_sum=544.0:capture_class_counter=c__Gammaproteobacteria--4:capture_domain_counter=d__Bacteria--4:capture_family_counter=f__Burkholderiaceae--3||f__Pseudomonadaceae--1:capture_genus_counter=g__Achromobacter--3||g__Pseudomonas_E--1:capture_order_counter=o__Burkholderiales--3||o__Pseudomonadales--1:capture_phylum_counter=p__Proteobacteria--4:capture_species_counter=s__Achromobacter spanius--3||s__Pseudomonas_E parafulva_B--1:evalue_avg=4.11e-83:evalue_max=8.22e-83:evalue_min=1.65e-104:evalue_std=5.81241774135342e-83:evalue_sum=8.22e-83:gapopen_avg=0.0:gapopen_max=0.0:gapopen_min=0.0:gapopen_std=0.0:gapopen_sum=0.0:gtdb_class_counter=c__Gammaproteobacteria--1:gtdb_domain_counter=d__Bacteria--1:gtdb_family_counter=f__Burkholderiaceae--1:gtdb_genus_counter=g__Achromobacter--1:gtdb_order_counter=o__Burkholderiales--1:gtdb_phylum_counter=p__Proteobacteria--1:gtdb_species_counter=s__Achromobacter spanius--1:heptad_counter=MCP-24H--4||MCP-28H--1:lbd_counter=:lca_tree=s__Achromobacter spanius:length_avg=148.5:length_max=163.0:length_min=134.0:length_std=20.506096654409877:length_sum=297.0:mismatch_avg=1.0:mismatch_max=2.0:mismatch_min=0.0:mismatch_std=1.4142135623730951:mismatch_sum=2.0:name=N965602:qcovhsp_avg=100.0:qcovhsp_max=100.0:qcovhsp_min=100.0:qcovhsp_std=0.0:qcovhsp_sum=200.0:qend_avg=148.5:qend_max=163.0:qend_min=134.0:qend_std=20.506096654409877:qend_sum=297.0:qstart_avg=1.0:qstart_max=1.0:qstart_min=1.0:qstart_std=0.0:qstart_sum=2.0:ref_name_counter=RS_GCF_002812705.1_protein.faa_NZ_CP025030.1_3325@PF00015_full_PFAM.79.327--2:scovhsp_avg=59.85:scovhsp_max=65.7:scovhsp_min=54.0:scovhsp_std=8.273149339882607:scovhsp_sum=119.7:send_avg=215.0:send_max=215.0:send_min=215.0:send_std=0.0:send_sum=430.0:sstart_avg=67.5:sstart_max=82.0:sstart_min=53.0:sstart_std=20.506096654409877:sstart_sum=135.0],(RS_GCF_003994415.1_protein.faa_NZ_CP034689.1_2482@PF00015_full_PFAM.78.327:0.00564739[&&NHX:Type=GTDB:gtdb_class=c__Gammaproteobacteria:gtdb_domain=d__Bacteria:gtdb_family=f__Burkholderiaceae:gtdb_genus=g__Achromobacter:gtdb_order=o__Burkholderiales:gtdb_phylum=p__Proteobacteria:gtdb_species=s__Achromobacter spanius_C:heptad=MCP-24H:species=d__Bacteria_p__Proteobacteria_c__Gammaproteobacteria_o__Burkholderiales_f__Burkholderiaceae_g__Achromobacter_s__Achromobacter spanius_C],(RS_GCF_001571245.1_protein.faa_NZ_BCTK01000008.1_251@PF00015_full_PFAM.64.324:0.0290753[&&NHX:Type=GTDB:gtdb_class=c__Gammaproteobacteria:gtdb_domain=d__Bacteria:gtdb_family=f__Burkholderiaceae:gtdb_genus=g__Achromobacter:gtdb_order=o__Burkholderiales:gtdb_phylum=p__Proteobacteria:gtdb_species=s__Achromobacter piechaudii:heptad=MCP-24H:species=d__Bacteria_p__Proteobacteria_c__Gammaproteobacteria_o__Burkholderiales_f__Burkholderiaceae_g__Achromobacter_s__Achromobacter piechaudii],RS_GCF_003600685.1_protein.faa_NZ_CP032084.1_2026@PF00015_full_PFAM.73.322:0.017671[&&NHX:Type=GTDB:gtdb_class=c__Gammaproteobacteria:gtdb_domain=d__Bacteria:gtdb_family=f__Burkholderiaceae:gtdb_genus=g__Achromobacter:gtdb_order=o__Burkholderiales:gtdb_phylum=p__Proteobacteria:gtdb_species=s__Achromobacter spanius_B:heptad=MCP-24H:species=d__Bacteria_p__Proteobacteria_c__Gammaproteobacteria_o__Burkholderiales_f__Burkholderiaceae_g__Achromobacter_s__Achromobacter spanius_B])0.899:0.00937715[&&NHX:Sample_counter=:Type_counter=GTDB--2:capture_class_counter=:capture_domain_counter=:capture_family_counter=:capture_genus_counter=:capture_order_counter=:capture_phylum_counter=:capture_species_counter=:evoltype=D:gtdb_class_counter=c__Gammaproteobacteria--2:gtdb_domain_counter=d__Bacteria--2:gtdb_family_counter=f__Burkholderiaceae--2:gtdb_genus_counter=g__Achromobacter--2:gtdb_order_counter=o__Burkholderiales--2:gtdb_phylum_counter=p__Proteobacteria--2:gtdb_species_counter=s__Achromobacter piechaudii--1||s__Achromobacter spanius_B--1:heptad_counter=MCP-24H--2:lbd_counter=:lca=d__Bacteria:lca_tree=g__Achromobacter:name=N965606:ref_name_counter=])0.913:0.0092011[&&NHX:Sample_counter=:Type_counter=GTDB--3:capture_class_counter=:capture_domain_counter=:capture_family_counter=:capture_genus_counter=:capture_order_counter=:capture_phylum_counter=:capture_species_counter=:evoltype=D:gtdb_class_counter=c__Gammaproteobacteria--3:gtdb_domain_counter=d__Bacteria--3:gtdb_family_counter=f__Burkholderiaceae--3:gtdb_genus_counter=g__Achromobacter--3:gtdb_order_counter=o__Burkholderiales--3:gtdb_phylum_counter=p__Proteobacteria--3:gtdb_species_counter=s__Achromobacter piechaudii--1||s__Achromobacter spanius_B--1||s__Achromobacter spanius_C--1:heptad_counter=MCP-24H--3:lbd_counter=:lca=d__Bacteria:lca_tree=g__Achromobacter:name=N965607:ref_name_counter=])0.993:0.0334314[&&NHX:Sample_counter=rhizpot3--2||rhiztom1--2:Type_counter=GTDB--4||capture--4:besthit_avg=99.25:besthit_max=100.0:besthit_min=98.5:besthit_std=1.0606601717798212:besthit_sum=198.5:bitscore_avg=272.0:bitscore_max=300.0:bitscore_min=244.0:bitscore_std=39.59797974644666:bitscore_sum=544.0:capture_class_counter=c__Gammaproteobacteria--4:capture_domain_counter=d__Bacteria--4:capture_family_counter=f__Burkholderiaceae--3||f__Pseudomonadaceae--1:capture_genus_counter=g__Achromobacter--3||g__Pseudomonas_E--1:capture_order_counter=o__Burkholderiales--3||o__Pseudomonadales--1:capture_phylum_counter=p__Proteobacteria--4:capture_species_counter=s__Achromobacter spanius--3||s__Pseudomonas_E parafulva_B--1:evalue_avg=4.11e-83:evalue_max=8.22e-83:evalue_min=1.65e-104:evalue_std=5.81241774135342e-83:evalue_sum=8.22e-83:gapopen_avg=0.0:gapopen_max=0.0:gapopen_min=0.0:gapopen_std=0.0:gapopen_sum=0.0:gtdb_class_counter=c__Gammaproteobacteria--4:gtdb_domain_counter=d__Bacteria--4:gtdb_family_counter=f__Burkholderiaceae--4:gtdb_genus_counter=g__Achromobacter--4:gtdb_order_counter=o__Burkholderiales--4:gtdb_phylum_counter=p__Proteobacteria--4:gtdb_species_counter=s__Achromobacter piechaudii--1||s__Achromobacter spanius--1||s__Achromobacter spanius_B--1||s__Achromobacter spanius_C--1:heptad_counter=MCP-24H--7||MCP-28H--1:lbd_counter=:lca_tree=g__Achromobacter:length_avg=148.5:length_max=163.0:length_min=134.0:length_std=20.506096654409877:length_sum=297.0:mismatch_avg=1.0:mismatch_max=2.0:mismatch_min=0.0:mismatch_std=1.4142135623730951:mismatch_sum=2.0:name=N965608:qcovhsp_avg=100.0:qcovhsp_max=100.0:qcovhsp_min=100.0:qcovhsp_std=0.0:qcovhsp_sum=200.0:qend_avg=148.5:qend_max=163.0:qend_min=134.0:qend_std=20.506096654409877:qend_sum=297.0:qstart_avg=1.0:qstart_max=1.0:qstart_min=1.0:qstart_std=0.0:qstart_sum=2.0:ref_name_counter=RS_GCF_002812705.1_protein.faa_NZ_CP025030.1_3325@PF00015_full_PFAM.79.327--2:scovhsp_avg=59.85:scovhsp_max=65.7:scovhsp_min=54.0:scovhsp_std=8.273149339882607:scovhsp_sum=119.7:send_avg=215.0:send_max=215.0:send_min=215.0:send_std=0.0:send_sum=430.0:sstart_avg=67.5:sstart_max=82.0:sstart_min=53.0:sstart_std=20.506096654409877:sstart_sum=135.0],(((ab18b84d-dec4-4de1-8868-ba33912d9297_3@MCPsignal.275.343:6e-09[&&NHX:Sample=rhizpot3:Type=capture:capture_class=c__Gammaproteobacteria:capture_domain=d__Bacteria:capture_family=f__Burkholderiaceae:capture_genus=g__Achromobacter:capture_order=o__Burkholderiales:capture_phylum=p__Proteobacteria:capture_species=s__Achromobacter sp002975275:heptad=MCP-24H],(RS_GCF_002975275.1_protein.faa_NZ_PCOQ01000050.1_6@PF00015_full_PFAM.86.288:5e-09[&&NHX:Type=GTDB:gtdb_class=c__Gammaproteobacteria:gtdb_domain=d__Bacteria:gtdb_family=f__Burkholderiaceae:gtdb_genus=g__Achromobacter:gtdb_order=o__Burkholderiales:gtdb_phylum=p__Proteobacteria:gtdb_species=s__Achromobacter sp002975275:heptad=MCP-24H:species=d__Bacteria_p__Proteobacteria_c__Gammaproteobacteria_o__Burkholderiales_f__Burkholderiaceae_g__Achromobacter_s__Achromobacter sp002975275],c7a5242e-2bd8-4ce0-a0f9-84a9a751ce95_2@MCPsignal.269.425:0.00507591[&&NHX:Sample=rhizpot1:Type=capture:besthit=99.4:bitscore=292.0:capture_class=c__Alphaproteobacteria:capture_domain=d__Bacteria:capture_family=f__Xanthobacteraceae:capture_genus=g__Bradyrhizobium:capture_order=o__Rhizobiales:capture_phylum=p__Proteobacteria:capture_species=s__Bradyrhizobium sp019244115:evalue=4.05e-102:gapopen=0.0:heptad=MCP-24H:length=156.0:mismatch=1.0:qcovhsp=100.0:qend=156.0:qstart=1.0:ref_name=RS_GCF_002975275.1_protein.faa_NZ_PCOQ01000050.1_6@PF00015_full_PFAM.86.288:scovhsp=77.2:send=199.0:sstart=44.0])0:1.8e-08[&&NHX:Sample_counter=rhizpot1--1:Type_counter=GTDB--1||capture--1:besthit_avg=99.4:besthit_max=99.4:besthit_min=99.4:besthit_std=0:besthit_sum=99.4:bitscore_avg=292.0:bitscore_max=292.0:bitscore_min=292.0:bitscore_std=0:bitscore_sum=292.0:capture_class_counter=c__Alphaproteobacteria--1:capture_domain_counter=d__Bacteria--1:capture_family_counter=f__Xanthobacteraceae--1:capture_genus_counter=g__Bradyrhizobium--1:capture_order_counter=o__Rhizobiales--1:capture_phylum_counter=p__Proteobacteria--1:capture_species_counter=s__Bradyrhizobium sp019244115--1:evalue_avg=4.05e-102:evalue_max=4.05e-102:evalue_min=4.05e-102:evalue_std=0:evalue_sum=4.05e-102:gapopen_avg=0.0:gapopen_max=0.0:gapopen_min=0.0:gapopen_std=0:gapopen_sum=0.0:gtdb_class_counter=c__Gammaproteobacteria--1:gtdb_domain_counter=d__Bacteria--1:gtdb_family_counter=f__Burkholderiaceae--1:gtdb_genus_counter=g__Achromobacter--1:gtdb_order_counter=o__Burkholderiales--1:gtdb_phylum_counter=p__Proteobacteria--1:gtdb_species_counter=s__Achromobacter sp002975275--1:heptad_counter=MCP-24H--2:lbd_counter=:lca_tree=s__Achromobacter sp002975275:length_avg=156.0:length_max=156.0:length_min=156.0:length_std=0:length_sum=156.0:mismatch_avg=1.0:mismatch_max=1.0:mismatch_min=1.0:mismatch_std=0:mismatch_sum=1.0:name=N965612:qcovhsp_avg=100.0:qcovhsp_max=100.0:qcovhsp_min=100.0:qcovhsp_std=0:qcovhsp_sum=100.0:qend_avg=156.0:qend_max=156.0:qend_min=156.0:qend_std=0:qend_sum=156.0:qstart_avg=1.0:qstart_max=1.0:qstart_min=1.0:qstart_std=0:qstart_sum=1.0:ref_name_counter=RS_GCF_002975275.1_protein.faa_NZ_PCOQ01000050.1_6@PF00015_full_PFAM.86.288--1:scovhsp_avg=77.2:scovhsp_max=77.2:scovhsp_min=77.2:scovhsp_std=0:scovhsp_sum=77.2:send_avg=199.0:send_max=199.0:send_min=199.0:send_std=0:send_sum=199.0:sstart_avg=44.0:sstart_max=44.0:sstart_min=44.0:sstart_std=0:sstart_sum=44.0])0.246:0.0187329[&&NHX:Sample_counter=rhizpot1--1||rhizpot3--1:Type_counter=GTDB--1||capture--2:besthit_avg=99.4:besthit_max=99.4:besthit_min=99.4:besthit_std=0:besthit_sum=99.4:bitscore_avg=292.0:bitscore_max=292.0:bitscore_min=292.0:bitscore_std=0:bitscore_sum=292.0:capture_class_counter=c__Alphaproteobacteria--1||c__Gammaproteobacteria--1:capture_domain_counter=d__Bacteria--2:capture_family_counter=f__Burkholderiaceae--1||f__Xanthobacteraceae--1:capture_genus_counter=g__Achromobacter--1||g__Bradyrhizobium--1:capture_order_counter=o__Burkholderiales--1||o__Rhizobiales--1:capture_phylum_counter=p__Proteobacteria--2:capture_species_counter=s__Achromobacter sp002975275--1||s__Bradyrhizobium sp019244115--1:evalue_avg=4.05e-102:evalue_max=4.05e-102:evalue_min=4.05e-102:evalue_std=0:evalue_sum=4.05e-102:gapopen_avg=0.0:gapopen_max=0.0:gapopen_min=0.0:gapopen_std=0:gapopen_sum=0.0:gtdb_class_counter=c__Gammaproteobacteria--1:gtdb_domain_counter=d__Bacteria--1:gtdb_family_counter=f__Burkholderiaceae--1:gtdb_genus_counter=g__Achromobacter--1:gtdb_order_counter=o__Burkholderiales--1:gtdb_phylum_counter=p__Proteobacteria--1:gtdb_species_counter=s__Achromobacter sp002975275--1:heptad_counter=MCP-24H--3:lbd_counter=:lca_tree=s__Achromobacter sp002975275:length_avg=156.0:length_max=156.0:length_min=156.0:length_std=0:length_sum=156.0:mismatch_avg=1.0:mismatch_max=1.0:mismatch_min=1.0:mismatch_std=0:mismatch_sum=1.0:name=N965613:qcovhsp_avg=100.0:qcovhsp_max=100.0:qcovhsp_min=100.0:qcovhsp_std=0:qcovhsp_sum=100.0:qend_avg=156.0:qend_max=156.0:qend_min=156.0:qend_std=0:qend_sum=156.0:qstart_avg=1.0:qstart_max=1.0:qstart_min=1.0:qstart_std=0:qstart_sum=1.0:ref_name_counter=RS_GCF_002975275.1_protein.faa_NZ_PCOQ01000050.1_6@PF00015_full_PFAM.86.288--1:scovhsp_avg=77.2:scovhsp_max=77.2:scovhsp_min=77.2:scovhsp_std=0:scovhsp_sum=77.2:send_avg=199.0:send_max=199.0:send_min=199.0:send_std=0:send_sum=199.0:sstart_avg=44.0:sstart_max=44.0:sstart_min=44.0:sstart_std=0:sstart_sum=44.0],RS_GCF_012928505.1_protein.faa_NZ_JABBJN010000094.1_8@PF00015_full_PFAM.69.291:0.007474[&&NHX:Type=GTDB:gtdb_class=c__Gammaproteobacteria:gtdb_domain=d__Bacteria:gtdb_family=f__Burkholderiaceae:gtdb_genus=g__Achromobacter:gtdb_order=o__Burkholderiales:gtdb_phylum=p__Proteobacteria:gtdb_species=s__Achromobacter sp012928505:heptad=MCP-24H:species=d__Bacteria_p__Proteobacteria_c__Gammaproteobacteria_o__Burkholderiales_f__Burkholderiaceae_g__Achromobacter_s__Achromobacter sp012928505])0.922:0.0158838[&&NHX:Sample_counter=rhizpot1--1||rhizpot3--1:Type_counter=GTDB--2||capture--2:besthit_avg=99.4:besthit_max=99.4:besthit_min=99.4:besthit_std=0:besthit_sum=99.4:bitscore_avg=292.0:bitscore_max=292.0:bitscore_min=292.0:bitscore_std=0:bitscore_sum=292.0:capture_class_counter=c__Alphaproteobacteria--1||c__Gammaproteobacteria--1:capture_domain_counter=d__Bacteria--2:capture_family_counter=f__Burkholderiaceae--1||f__Xanthobacteraceae--1:capture_genus_counter=g__Achromobacter--1||g__Bradyrhizobium--1:capture_order_counter=o__Burkholderiales--1||o__Rhizobiales--1:capture_phylum_counter=p__Proteobacteria--2:capture_species_counter=s__Achromobacter sp002975275--1||s__Bradyrhizobium sp019244115--1:evalue_avg=4.05e-102:evalue_max=4.05e-102:evalue_min=4.05e-102:evalue_std=0:evalue_sum=4.05e-102:gapopen_avg=0.0:gapopen_max=0.0:gapopen_min=0.0:gapopen_std=0:gapopen_sum=0.0:gtdb_class_counter=c__Gammaproteobacteria--2:gtdb_domain_counter=d__Bacteria--2:gtdb_family_counter=f__Burkholderiaceae--2:gtdb_genus_counter=g__Achromobacter--2:gtdb_order_counter=o__Burkholderiales--2:gtdb_phylum_counter=p__Proteobacteria--2:gtdb_species_counter=s__Achromobacter sp002975275--1||s__Achromobacter sp012928505--1:heptad_counter=MCP-24H--4:lbd_counter=:lca_tree=g__Achromobacter:length_avg=156.0:length_max=156.0:length_min=156.0:length_std=0:length_sum=156.0:mismatch_avg=1.0:mismatch_max=1.0:mismatch_min=1.0:mismatch_std=0:mismatch_sum=1.0:name=N965615:qcovhsp_avg=100.0:qcovhsp_max=100.0:qcovhsp_min=100.0:qcovhsp_std=0:qcovhsp_sum=100.0:qend_avg=156.0:qend_max=156.0:qend_min=156.0:qend_std=0:qend_sum=156.0:qstart_avg=1.0:qstart_max=1.0:qstart_min=1.0:qstart_std=0:qstart_sum=1.0:ref_name_counter=RS_GCF_002975275.1_protein.faa_NZ_PCOQ01000050.1_6@PF00015_full_PFAM.86.288--1:scovhsp_avg=77.2:scovhsp_max=77.2:scovhsp_min=77.2:scovhsp_std=0:scovhsp_sum=77.2:send_avg=199.0:send_max=199.0:send_min=199.0:send_std=0:send_sum=199.0:sstart_avg=44.0:sstart_max=44.0:sstart_min=44.0:sstart_std=0:sstart_sum=44.0],(RS_GCF_014170335.1_protein.faa_NZ_LZZS01000003.1_159@PF00015_full_PFAM.68.292:0.0297396[&&NHX:Type=GTDB:gtdb_class=c__Gammaproteobacteria:gtdb_domain=d__Bacteria:gtdb_family=f__Burkholderiaceae:gtdb_genus=g__Achromobacter:gtdb_order=o__Burkholderiales:gtdb_phylum=p__Proteobacteria:gtdb_species=s__Achromobacter sp014170335:heptad=MCP-24H:species=d__Bacteria_p__Proteobacteria_c__Gammaproteobacteria_o__Burkholderiales_f__Burkholderiaceae_g__Achromobacter_s__Achromobacter sp014170335],(RS_GCF_902859625.1_protein.faa_NZ_CADIJX010000001.1_1152@PF00015_full_PFAM.66.372:0.0486679[&&NHX:Type=GTDB:gtdb_class=c__Gammaproteobacteria:gtdb_domain=d__Bacteria:gtdb_family=f__Burkholderiaceae:gtdb_genus=g__Achromobacter:gtdb_order=o__Burkholderiales:gtdb_phylum=p__Proteobacteria:gtdb_species=s__Achromobacter pestifer:heptad=MCP-24H:species=d__Bacteria_p__Proteobacteria_c__Gammaproteobacteria_o__Burkholderiales_f__Burkholderiaceae_g__Achromobacter_s__Achromobacter pestifer],RS_GCF_002209535.1_protein.faa_NZ_NJIG01000003.1_408@PF00015_full_PFAM.64.291:0.0165794[&&NHX:Type=GTDB:gtdb_class=c__Gammaproteobacteria:gtdb_domain=d__Bacteria:gtdb_family=f__Burkholderiaceae:gtdb_genus=g__Achromobacter:gtdb_order=o__Burkholderiales:gtdb_phylum=p__Proteobacteria:gtdb_species=s__Achromobacter marplatensis:heptad=MCP-40H:species=d__Bacteria_p__Proteobacteria_c__Gammaproteobacteria_o__Burkholderiales_f__Burkholderiaceae_g__Achromobacter_s__Achromobacter marplatensis])0.682:0.002861[&&NHX:Sample_counter=:Type_counter=GTDB--2:capture_class_counter=:capture_domain_counter=:capture_family_counter=:capture_genus_counter=:capture_order_counter=:capture_phylum_counter=:capture_species_counter=:evoltype=D:gtdb_class_counter=c__Gammaproteobacteria--2:gtdb_domain_counter=d__Bacteria--2:gtdb_family_counter=f__Burkholderiaceae--2:gtdb_genus_counter=g__Achromobacter--2:gtdb_order_counter=o__Burkholderiales--2:gtdb_phylum_counter=p__Proteobacteria--2:gtdb_species_counter=s__Achromobacter marplatensis--1||s__Achromobacter pestifer--1:heptad_counter=MCP-24H--1||MCP-40H--1:lbd_counter=:lca=d__Bacteria:lca_tree=g__Achromobacter:name=N965619:ref_name_counter=])0.267:0.00570864[&&NHX:Sample_counter=:Type_counter=GTDB--3:capture_class_counter=:capture_domain_counter=:capture_family_counter=:capture_genus_counter=:capture_order_counter=:capture_phylum_counter=:capture_species_counter=:evoltype=D:gtdb_class_counter=c__Gammaproteobacteria--3:gtdb_domain_counter=d__Bacteria--3:gtdb_family_counter=f__Burkholderiaceae--3:gtdb_genus_counter=g__Achromobacter--3:gtdb_order_counter=o__Burkholderiales--3:gtdb_phylum_counter=p__Proteobacteria--3:gtdb_species_counter=s__Achromobacter marplatensis--1||s__Achromobacter pestifer--1||s__Achromobacter sp014170335--1:heptad_counter=MCP-24H--2||MCP-40H--1:lbd_counter=:lca=d__Bacteria:lca_tree=g__Achromobacter:name=N965620:ref_name_counter=])0.899:0.0115917[&&NHX:Sample_counter=rhizpot1--1||rhizpot3--1:Type_counter=GTDB--5||capture--2:besthit_avg=99.4:besthit_max=99.4:besthit_min=99.4:besthit_std=0:besthit_sum=99.4:bitscore_avg=292.0:bitscore_max=292.0:bitscore_min=292.0:bitscore_std=0:bitscore_sum=292.0:capture_class_counter=c__Alphaproteobacteria--1||c__Gammaproteobacteria--1:capture_domain_counter=d__Bacteria--2:capture_family_counter=f__Burkholderiaceae--1||f__Xanthobacteraceae--1:capture_genus_counter=g__Achromobacter--1||g__Bradyrhizobium--1:capture_order_counter=o__Burkholderiales--1||o__Rhizobiales--1:capture_phylum_counter=p__Proteobacteria--2:capture_species_counter=s__Achromobacter sp002975275--1||s__Bradyrhizobium sp019244115--1:evalue_avg=4.05e-102:evalue_max=4.05e-102:evalue_min=4.05e-102:evalue_std=0:evalue_sum=4.05e-102:gapopen_avg=0.0:gapopen_max=0.0:gapopen_min=0.0:gapopen_std=0:gapopen_sum=0.0:gtdb_class_counter=c__Gammaproteobacteria--5:gtdb_domain_counter=d__Bacteria--5:gtdb_family_counter=f__Burkholderiaceae--5:gtdb_genus_counter=g__Achromobacter--5:gtdb_order_counter=o__Burkholderiales--5:gtdb_phylum_counter=p__Proteobacteria--5:gtdb_species_counter=s__Achromobacter marplatensis--1||s__Achromobacter pestifer--1||s__Achromobacter sp002975275--1||s__Achromobacter sp012928505--1||s__Achromobacter sp014170335--1:heptad_counter=MCP-24H--6||MCP-40H--1:lbd_counter=:lca_tree=g__Achromobacter:length_avg=156.0:length_max=156.0:length_min=156.0:length_std=0:length_sum=156.0:mismatch_avg=1.0:mismatch_max=1.0:mismatch_min=1.0:mismatch_std=0:mismatch_sum=1.0:name=N965621:qcovhsp_avg=100.0:qcovhsp_max=100.0:qcovhsp_min=100.0:qcovhsp_std=0:qcovhsp_sum=100.0:qend_avg=156.0:qend_max=156.0:qend_min=156.0:qend_std=0:qend_sum=156.0:qstart_avg=1.0:qstart_max=1.0:qstart_min=1.0:qstart_std=0:qstart_sum=1.0:ref_name_counter=RS_GCF_002975275.1_protein.faa_NZ_PCOQ01000050.1_6@PF00015_full_PFAM.86.288--1:scovhsp_avg=77.2:scovhsp_max=77.2:scovhsp_min=77.2:scovhsp_std=0:scovhsp_sum=77.2:send_avg=199.0:send_max=199.0:send_min=199.0:send_std=0:send_sum=199.0:sstart_avg=44.0:sstart_max=44.0:sstart_min=44.0:sstart_std=0:sstart_sum=44.0])0.86:0.00960013[&&NHX:Sample_counter=rhizpot1--1||rhizpot3--3||rhiztom1--2:Type_counter=GTDB--9||capture--6:besthit_avg=99.3:besthit_max=100.0:besthit_min=98.5:besthit_std=0.7549834435270754:besthit_sum=297.9:bitscore_avg=278.6666666666667:bitscore_max=300.0:bitscore_min=244.0:bitscore_std=30.287511177601463:bitscore_sum=836.0:capture_class_counter=c__Alphaproteobacteria--1||c__Gammaproteobacteria--5:capture_domain_counter=d__Bacteria--6:capture_family_counter=f__Burkholderiaceae--4||f__Pseudomonadaceae--1||f__Xanthobacteraceae--1:capture_genus_counter=g__Achromobacter--4||g__Bradyrhizobium--1||g__Pseudomonas_E--1:capture_order_counter=o__Burkholderiales--4||o__Pseudomonadales--1||o__Rhizobiales--1:capture_phylum_counter=p__Proteobacteria--6:capture_species_counter=s__Achromobacter sp002975275--1||s__Achromobacter spanius--3||s__Bradyrhizobium sp019244115--1||s__Pseudomonas_E parafulva_B--1:evalue_avg=2.74e-83:evalue_max=8.22e-83:evalue_min=1.65e-104:evalue_std=4.745819212738724e-83:evalue_sum=8.22e-83:gapopen_avg=0.0:gapopen_max=0.0:gapopen_min=0.0:gapopen_std=0.0:gapopen_sum=0.0:gtdb_class_counter=c__Gammaproteobacteria--9:gtdb_domain_counter=d__Bacteria--9:gtdb_family_counter=f__Burkholderiaceae--9:gtdb_genus_counter=g__Achromobacter--9:gtdb_order_counter=o__Burkholderiales--9:gtdb_phylum_counter=p__Proteobacteria--9:gtdb_species_counter=s__Achromobacter marplatensis--1||s__Achromobacter pestifer--1||s__Achromobacter piechaudii--1||s__Achromobacter sp002975275--1||s__Achromobacter sp012928505--1||s__Achromobacter sp014170335--1||s__Achromobacter spanius--1||s__Achromobacter spanius_B--1||s__Achromobacter spanius_C--1:heptad_counter=MCP-24H--13||MCP-28H--1||MCP-40H--1:lbd_counter=:lca_tree=g__Achromobacter:length_avg=151.0:length_max=163.0:length_min=134.0:length_std=15.132745950421556:length_sum=453.0:mismatch_avg=1.0:mismatch_max=2.0:mismatch_min=0.0:mismatch_std=1.0:mismatch_sum=3.0:name=N965622:qcovhsp_avg=100.0:qcovhsp_max=100.0:qcovhsp_min=100.0:qcovhsp_std=0.0:qcovhsp_sum=300.0:qend_avg=151.0:qend_max=163.0:qend_min=134.0:qend_std=15.132745950421556:qend_sum=453.0:qstart_avg=1.0:qstart_max=1.0:qstart_min=1.0:qstart_std=0.0:qstart_sum=3.0:ref_name_counter=RS_GCF_002812705.1_protein.faa_NZ_CP025030.1_3325@PF00015_full_PFAM.79.327--2||RS_GCF_002975275.1_protein.faa_NZ_PCOQ01000050.1_6@PF00015_full_PFAM.86.288--1:scovhsp_avg=65.63333333333333:scovhsp_max=77.2:scovhsp_min=54.0:scovhsp_std=11.600143677271129:scovhsp_sum=196.89999999999998:send_avg=209.66666666666666:send_max=215.0:send_min=199.0:send_std=9.237604307034012:send_sum=629.0:sstart_avg=59.666666666666664:sstart_max=82.0:sstart_min=44.0:sstart_std=19.85782801147531:sstart_sum=179.0])0.153:0.010478[&&NHX:Sample_counter=rhizpot1--1||rhizpot3--3||rhiztom1--2:Type_counter=GTDB--24||capture--6:besthit_avg=99.3:besthit_max=100.0:besthit_min=98.5:besthit_std=0.7549834435270754:besthit_sum=297.9:bitscore_avg=278.6666666666667:bitscore_max=300.0:bitscore_min=244.0:bitscore_std=30.28751117760146:bitscore_sum=836.0:capture_class_counter=c__Alphaproteobacteria--1||c__Gammaproteobacteria--5:capture_domain_counter=d__Bacteria--6:capture_family_counter=f__Burkholderiaceae--4||f__Pseudomonadaceae--1||f__Xanthobacteraceae--1:capture_genus_counter=g__Achromobacter--4||g__Bradyrhizobium--1||g__Pseudomonas_E--1:capture_order_counter=o__Burkholderiales--4||o__Pseudomonadales--1||o__Rhizobiales--1:capture_phylum_counter=p__Proteobacteria--6:capture_species_counter=s__Achromobacter sp002975275--1||s__Achromobacter spanius--3||s__Bradyrhizobium sp019244115--1||s__Pseudomonas_E parafulva_B--1:evalue_avg=2.74e-83:evalue_max=8.22e-83:evalue_min=1.65e-104:evalue_std=4.745819212738724e-83:evalue_sum=8.22e-83:gapopen_avg=0.0:gapopen_max=0.0:gapopen_min=0.0:gapopen_std=0.0:gapopen_sum=0.0:gtdb_class_counter=c__Gammaproteobacteria--24:gtdb_domain_counter=d__Bacteria--24:gtdb_family_counter=f__Burkholderiaceae--24:gtdb_genus_counter=g__Achromobacter--24:gtdb_order_counter=o__Burkholderiales--24:gtdb_phylum_counter=p__Proteobacteria--24:gtdb_species_counter=s__Achromobacter aegrifaciens--1||s__Achromobacter animicus--1||s__Achromobacter anxifer--1||s__Achromobacter arsenitoxydans--1||s__Achromobacter bronchisepticus_A--1||s__Achromobacter deleyi_A--1||s__Achromobacter insolitus--1||s__Achromobacter marplatensis--1||s__Achromobacter mucicolens--1||s__Achromobacter pestifer--1||s__Achromobacter pestifer_A--1||s__Achromobacter piechaudii--1||s__Achromobacter sp001428845--1||s__Achromobacter sp002975275--1||s__Achromobacter sp003454835--1||s__Achromobacter sp012928505--1||s__Achromobacter sp014170335--1||s__Achromobacter sp900156745--1||s__Achromobacter spanius--1||s__Achromobacter spanius_B--1||s__Achromobacter spanius_C--1||s__Achromobacter spanius_D--1||s__Achromobacter xylosoxidans_B--1||s__Achromobacter xylosoxidans_C--1:heptad_counter=MCP-24H--22||MCP-28H--1||MCP-40H--7:lbd_counter=:lca_tree=g__Achromobacter:length_avg=151.0:length_max=163.0:length_min=134.0:length_std=15.132745950421556:length_sum=453.0:mismatch_avg=1.0:mismatch_max=2.0:mismatch_min=0.0:mismatch_std=1.0:mismatch_sum=3.0:name=N965623:qcovhsp_avg=100.0:qcovhsp_max=100.0:qcovhsp_min=100.0:qcovhsp_std=0.0:qcovhsp_sum=300.0:qend_avg=151.0:qend_max=163.0:qend_min=134.0:qend_std=15.132745950421556:qend_sum=453.0:qstart_avg=1.0:qstart_max=1.0:qstart_min=1.0:qstart_std=0.0:qstart_sum=3.0:ref_name_counter=RS_GCF_002812705.1_protein.faa_NZ_CP025030.1_3325@PF00015_full_PFAM.79.327--2||RS_GCF_002975275.1_protein.faa_NZ_PCOQ01000050.1_6@PF00015_full_PFAM.86.288--1:scovhsp_avg=65.63333333333334:scovhsp_max=77.2:scovhsp_min=54.0:scovhsp_std=11.600143677271129:scovhsp_sum=196.9:send_avg=209.66666666666666:send_max=215.0:send_min=199.0:send_std=9.237604307034012:send_sum=629.0:sstart_avg=59.666666666666664:sstart_max=82.0:sstart_min=44.0:sstart_std=19.85782801147531:sstart_sum=179.0],RS_GCF_902859595.1_protein.faa_NZ_CADIJQ010000001.1_66@PF00015_full_PFAM.70.321:0.0527153[&&NHX:Type=GTDB:gtdb_class=c__Gammaproteobacteria:gtdb_domain=d__Bacteria:gtdb_family=f__Burkholderiaceae:gtdb_genus=g__Achromobacter:gtdb_order=o__Burkholderiales:gtdb_phylum=p__Proteobacteria:gtdb_species=s__Achromobacter kerstersii:heptad=MCP-40H:species=d__Bacteria_p__Proteobacteria_c__Gammaproteobacteria_o__Burkholderiales_f__Burkholderiaceae_g__Achromobacter_s__Achromobacter kerstersii])0.43:0.00764175[&&NHX:Sample_counter=rhizpot1--1||rhizpot3--3||rhiztom1--2:Type_counter=GTDB--25||capture--6:besthit_avg=99.3:besthit_max=100.0:besthit_min=98.5:besthit_std=0.7549834435270754:besthit_sum=297.9:bitscore_avg=278.6666666666667:bitscore_max=300.0:bitscore_min=244.0:bitscore_std=30.28751117760146:bitscore_sum=836.0:capture_class_counter=c__Alphaproteobacteria--1||c__Gammaproteobacteria--5:capture_domain_counter=d__Bacteria--6:capture_family_counter=f__Burkholderiaceae--4||f__Pseudomonadaceae--1||f__Xanthobacteraceae--1:capture_genus_counter=g__Achromobacter--4||g__Bradyrhizobium--1||g__Pseudomonas_E--1:capture_order_counter=o__Burkholderiales--4||o__Pseudomonadales--1||o__Rhizobiales--1:capture_phylum_counter=p__Proteobacteria--6:capture_species_counter=s__Achromobacter sp002975275--1||s__Achromobacter spanius--3||s__Bradyrhizobium sp019244115--1||s__Pseudomonas_E parafulva_B--1:evalue_avg=2.74e-83:evalue_max=8.22e-83:evalue_min=1.65e-104:evalue_std=4.745819212738724e-83:evalue_sum=8.22e-83:gapopen_avg=0.0:gapopen_max=0.0:gapopen_min=0.0:gapopen_std=0.0:gapopen_sum=0.0:gtdb_class_counter=c__Gammaproteobacteria--25:gtdb_domain_counter=d__Bacteria--25:gtdb_family_counter=f__Burkholderiaceae--25:gtdb_genus_counter=g__Achromobacter--25:gtdb_order_counter=o__Burkholderiales--25:gtdb_phylum_counter=p__Proteobacteria--25:gtdb_species_counter=s__Achromobacter aegrifaciens--1||s__Achromobacter animicus--1||s__Achromobacter anxifer--1||s__Achromobacter arsenitoxydans--1||s__Achromobacter bronchisepticus_A--1||s__Achromobacter deleyi_A--1||s__Achromobacter insolitus--1||s__Achromobacter kerstersii--1||s__Achromobacter marplatensis--1||s__Achromobacter mucicolens--1||s__Achromobacter pestifer--1||s__Achromobacter pestifer_A--1||s__Achromobacter piechaudii--1||s__Achromobacter sp001428845--1||s__Achromobacter sp002975275--1||s__Achromobacter sp003454835--1||s__Achromobacter sp012928505--1||s__Achromobacter sp014170335--1||s__Achromobacter sp900156745--1||s__Achromobacter spanius--1||s__Achromobacter spanius_B--1||s__Achromobacter spanius_C--1||s__Achromobacter spanius_D--1||s__Achromobacter xylosoxidans_B--1||s__Achromobacter xylosoxidans_C--1:heptad_counter=MCP-24H--22||MCP-28H--1||MCP-40H--8:lbd_counter=:lca_tree=g__Achromobacter:length_avg=151.0:length_max=163.0:length_min=134.0:length_std=15.132745950421556:length_sum=453.0:mismatch_avg=1.0:mismatch_max=2.0:mismatch_min=0.0:mismatch_std=1.0:mismatch_sum=3.0:name=N965625:qcovhsp_avg=100.0:qcovhsp_max=100.0:qcovhsp_min=100.0:qcovhsp_std=0.0:qcovhsp_sum=300.0:qend_avg=151.0:qend_max=163.0:qend_min=134.0:qend_std=15.132745950421556:qend_sum=453.0:qstart_avg=1.0:qstart_max=1.0:qstart_min=1.0:qstart_std=0.0:qstart_sum=3.0:ref_name_counter=RS_GCF_002812705.1_protein.faa_NZ_CP025030.1_3325@PF00015_full_PFAM.79.327--2||RS_GCF_002975275.1_protein.faa_NZ_PCOQ01000050.1_6@PF00015_full_PFAM.86.288--1:scovhsp_avg=65.63333333333334:scovhsp_max=77.2:scovhsp_min=54.0:scovhsp_std=11.600143677271129:scovhsp_sum=196.9:send_avg=209.66666666666666:send_max=215.0:send_min=199.0:send_std=9.237604307034012:send_sum=629.0:sstart_avg=59.666666666666664:sstart_max=82.0:sstart_min=44.0:sstart_std=19.85782801147531:sstart_sum=179.0],RS_GCF_002902905.1_protein.faa_NZ_CP026124.1_3521@PF00015_full_PFAM.63.327:0.0598998[&&NHX:Type=GTDB:gtdb_class=c__Gammaproteobacteria:gtdb_domain=d__Bacteria:gtdb_family=f__Burkholderiaceae:gtdb_genus=g__Achromobacter:gtdb_order=o__Burkholderiales:gtdb_phylum=p__Proteobacteria:gtdb_species=s__Achromobacter sp002902905:heptad=MCP-44H:species=d__Bacteria_p__Proteobacteria_c__Gammaproteobacteria_o__Burkholderiales_f__Burkholderiaceae_g__Achromobacter_s__Achromobacter sp002902905])0.734:0.00480682[&&NHX:Sample_counter=rhizpot1--1||rhizpot3--3||rhiztom1--2:Type_counter=GTDB--26||capture--6:besthit_avg=99.3:besthit_max=100.0:besthit_min=98.5:besthit_std=0.7549834435270754:besthit_sum=297.9:bitscore_avg=278.6666666666667:bitscore_max=300.0:bitscore_min=244.0:bitscore_std=30.28751117760146:bitscore_sum=836.0:capture_class_counter=c__Alphaproteobacteria--1||c__Gammaproteobacteria--5:capture_domain_counter=d__Bacteria--6:capture_family_counter=f__Burkholderiaceae--4||f__Pseudomonadaceae--1||f__Xanthobacteraceae--1:capture_genus_counter=g__Achromobacter--4||g__Bradyrhizobium--1||g__Pseudomonas_E--1:capture_order_counter=o__Burkholderiales--4||o__Pseudomonadales--1||o__Rhizobiales--1:capture_phylum_counter=p__Proteobacteria--6:capture_species_counter=s__Achromobacter sp002975275--1||s__Achromobacter spanius--3||s__Bradyrhizobium sp019244115--1||s__Pseudomonas_E parafulva_B--1:evalue_avg=2.74e-83:evalue_max=8.22e-83:evalue_min=1.65e-104:evalue_std=4.745819212738724e-83:evalue_sum=8.22e-83:gapopen_avg=0.0:gapopen_max=0.0:gapopen_min=0.0:gapopen_std=0.0:gapopen_sum=0.0:gtdb_class_counter=c__Gammaproteobacteria--26:gtdb_domain_counter=d__Bacteria--26:gtdb_family_counter=f__Burkholderiaceae--26:gtdb_genus_counter=g__Achromobacter--26:gtdb_order_counter=o__Burkholderiales--26:gtdb_phylum_counter=p__Proteobacteria--26:gtdb_species_counter=s__Achromobacter aegrifaciens--1||s__Achromobacter animicus--1||s__Achromobacter anxifer--1||s__Achromobacter arsenitoxydans--1||s__Achromobacter bronchisepticus_A--1||s__Achromobacter deleyi_A--1||s__Achromobacter insolitus--1||s__Achromobacter kerstersii--1||s__Achromobacter marplatensis--1||s__Achromobacter mucicolens--1||s__Achromobacter pestifer--1||s__Achromobacter pestifer_A--1||s__Achromobacter piechaudii--1||s__Achromobacter sp001428845--1||s__Achromobacter sp002902905--1||s__Achromobacter sp002975275--1||s__Achromobacter sp003454835--1||s__Achromobacter sp012928505--1||s__Achromobacter sp014170335--1||s__Achromobacter sp900156745--1||s__Achromobacter spanius--1||s__Achromobacter spanius_B--1||s__Achromobacter spanius_C--1||s__Achromobacter spanius_D--1||s__Achromobacter xylosoxidans_B--1||s__Achromobacter xylosoxidans_C--1:heptad_counter=MCP-24H--22||MCP-28H--1||MCP-40H--8||MCP-44H--1:lbd_counter=:lca_tree=g__Achromobacter:length_avg=151.0:length_max=163.0:length_min=134.0:length_std=15.132745950421556:length_sum=453.0:mismatch_avg=1.0:mismatch_max=2.0:mismatch_min=0.0:mismatch_std=1.0:mismatch_sum=3.0:name=N965627:qcovhsp_avg=100.0:qcovhsp_max=100.0:qcovhsp_min=100.0:qcovhsp_std=0.0:qcovhsp_sum=300.0:qend_avg=151.0:qend_max=163.0:qend_min=134.0:qend_std=15.132745950421556:qend_sum=453.0:qstart_avg=1.0:qstart_max=1.0:qstart_min=1.0:qstart_std=0.0:qstart_sum=3.0:ref_name_counter=RS_GCF_002812705.1_protein.faa_NZ_CP025030.1_3325@PF00015_full_PFAM.79.327--2||RS_GCF_002975275.1_protein.faa_NZ_PCOQ01000050.1_6@PF00015_full_PFAM.86.288--1:scovhsp_avg=65.63333333333334:scovhsp_max=77.2:scovhsp_min=54.0:scovhsp_std=11.600143677271129:scovhsp_sum=196.9:send_avg=209.66666666666666:send_max=215.0:send_min=199.0:send_std=9.237604307034012:send_sum=629.0:sstart_avg=59.666666666666664:sstart_max=82.0:sstart_min=44.0:sstart_std=19.85782801147531:sstart_sum=179.0])0.918:0.0151338[&&NHX:Sample_counter=rhizpot1--1||rhizpot3--3||rhiztom1--2:Type_counter=GTDB--30||capture--6:besthit_avg=99.3:besthit_max=100.0:besthit_min=98.5:besthit_std=0.7549834435270754:besthit_sum=297.9:bitscore_avg=278.6666666666667:bitscore_max=300.0:bitscore_min=244.0:bitscore_std=30.28751117760146:bitscore_sum=836.0:capture_class_counter=c__Alphaproteobacteria--1||c__Gammaproteobacteria--5:capture_domain_counter=d__Bacteria--6:capture_family_counter=f__Burkholderiaceae--4||f__Pseudomonadaceae--1||f__Xanthobacteraceae--1:capture_genus_counter=g__Achromobacter--4||g__Bradyrhizobium--1||g__Pseudomonas_E--1:capture_order_counter=o__Burkholderiales--4||o__Pseudomonadales--1||o__Rhizobiales--1:capture_phylum_counter=p__Proteobacteria--6:capture_species_counter=s__Achromobacter sp002975275--1||s__Achromobacter spanius--3||s__Bradyrhizobium sp019244115--1||s__Pseudomonas_E parafulva_B--1:evalue_avg=2.74e-83:evalue_max=8.22e-83:evalue_min=1.65e-104:evalue_std=4.745819212738724e-83:evalue_sum=8.22e-83:gapopen_avg=0.0:gapopen_max=0.0:gapopen_min=0.0:gapopen_std=0.0:gapopen_sum=0.0:gtdb_class_counter=c__Gammaproteobacteria--30:gtdb_domain_counter=d__Bacteria--30:gtdb_family_counter=f__Burkholderiaceae--30:gtdb_genus_counter=g__Achromobacter--30:gtdb_order_counter=o__Burkholderiales--30:gtdb_phylum_counter=p__Proteobacteria--30:gtdb_species_counter=s__Achromobacter aegrifaciens--1||s__Achromobacter agilis--1||s__Achromobacter animicus--1||s__Achromobacter anxifer--1||s__Achromobacter arsenitoxydans--1||s__Achromobacter bronchisepticus_A--1||s__Achromobacter deleyi_A--1||s__Achromobacter denitrificans--1||s__Achromobacter insolitus--1||s__Achromobacter kerstersii--1||s__Achromobacter marplatensis--1||s__Achromobacter mucicolens--1||s__Achromobacter pestifer--1||s__Achromobacter pestifer_A--1||s__Achromobacter piechaudii--1||s__Achromobacter sp000757485--1||s__Achromobacter sp001428845--1||s__Achromobacter sp002902905--1||s__Achromobacter sp002975275--1||s__Achromobacter sp003454835--1||s__Achromobacter sp012928505--1||s__Achromobacter sp014170335--1||s__Achromobacter sp900156745--1||s__Achromobacter spanius--1||s__Achromobacter spanius_B--1||s__Achromobacter spanius_C--1||s__Achromobacter spanius_D--1||s__Achromobacter veterisilvae--1||s__Achromobacter xylosoxidans_B--1||s__Achromobacter xylosoxidans_C--1:heptad_counter=MCP-24H--22||MCP-28H--1||MCP-40H--12||MCP-44H--1:lbd_counter=:lca_tree=g__Achromobacter:length_avg=151.0:length_max=163.0:length_min=134.0:length_std=15.132745950421556:length_sum=453.0:mismatch_avg=1.0:mismatch_max=2.0:mismatch_min=0.0:mismatch_std=1.0:mismatch_sum=3.0:name=N965628:qcovhsp_avg=100.0:qcovhsp_max=100.0:qcovhsp_min=100.0:qcovhsp_std=0.0:qcovhsp_sum=300.0:qend_avg=151.0:qend_max=163.0:qend_min=134.0:qend_std=15.132745950421556:qend_sum=453.0:qstart_avg=1.0:qstart_max=1.0:qstart_min=1.0:qstart_std=0.0:qstart_sum=3.0:ref_name_counter=RS_GCF_002812705.1_protein.faa_NZ_CP025030.1_3325@PF00015_full_PFAM.79.327--2||RS_GCF_002975275.1_protein.faa_NZ_PCOQ01000050.1_6@PF00015_full_PFAM.86.288--1:scovhsp_avg=65.63333333333334:scovhsp_max=77.2:scovhsp_min=54.0:scovhsp_std=11.600143677271129:scovhsp_sum=196.9:send_avg=209.66666666666666:send_max=215.0:send_min=199.0:send_std=9.237604307034012:send_sum=629.0:sstart_avg=59.666666666666664:sstart_max=82.0:sstart_min=44.0:sstart_std=19.85782801147531:sstart_sum=179.0])0.732:0.00999283[&&NHX:Sample_counter=rhizpot1--1||rhizpot3--3||rhiztom1--2:Type_counter=GTDB--38||capture--6:besthit_avg=99.3:besthit_max=100.0:besthit_min=98.5:besthit_std=0.7549834435270754:besthit_sum=297.9:bitscore_avg=278.6666666666667:bitscore_max=300.0:bitscore_min=244.0:bitscore_std=30.28751117760146:bitscore_sum=836.0:capture_class_counter=c__Alphaproteobacteria--1||c__Gammaproteobacteria--5:capture_domain_counter=d__Bacteria--6:capture_family_counter=f__Burkholderiaceae--4||f__Pseudomonadaceae--1||f__Xanthobacteraceae--1:capture_genus_counter=g__Achromobacter--4||g__Bradyrhizobium--1||g__Pseudomonas_E--1:capture_order_counter=o__Burkholderiales--4||o__Pseudomonadales--1||o__Rhizobiales--1:capture_phylum_counter=p__Proteobacteria--6:capture_species_counter=s__Achromobacter sp002975275--1||s__Achromobacter spanius--3||s__Bradyrhizobium sp019244115--1||s__Pseudomonas_E parafulva_B--1:evalue_avg=2.74e-83:evalue_max=8.22e-83:evalue_min=1.65e-104:evalue_std=4.745819212738724e-83:evalue_sum=8.22e-83:gapopen_avg=0.0:gapopen_max=0.0:gapopen_min=0.0:gapopen_std=0.0:gapopen_sum=0.0:gtdb_class_counter=c__Gammaproteobacteria--38:gtdb_domain_counter=d__Bacteria--38:gtdb_family_counter=f__Burkholderiaceae--38:gtdb_genus_counter=g__Achromobacter--38:gtdb_order_counter=o__Burkholderiales--38:gtdb_phylum_counter=p__Proteobacteria--38:gtdb_species_counter=s__Achromobacter aegrifaciens--1||s__Achromobacter agilis--1||s__Achromobacter animicus--1||s__Achromobacter anxifer--1||s__Achromobacter arsenitoxydans--1||s__Achromobacter bronchisepticus_A--1||s__Achromobacter deleyi--1||s__Achromobacter deleyi_A--1||s__Achromobacter denitrificans--1||s__Achromobacter dolens--1||s__Achromobacter insolitus--1||s__Achromobacter insuavis--1||s__Achromobacter insuavis_A--1||s__Achromobacter kerstersii--1||s__Achromobacter marplatensis--1||s__Achromobacter mucicolens--1||s__Achromobacter pestifer--1||s__Achromobacter pestifer_A--1||s__Achromobacter piechaudii--1||s__Achromobacter pulmonis--1||s__Achromobacter ruhlandii--1||s__Achromobacter sp000757485--1||s__Achromobacter sp001428845--1||s__Achromobacter sp002902905--1||s__Achromobacter sp002975275--1||s__Achromobacter sp003454835--1||s__Achromobacter sp012928505--1||s__Achromobacter sp014170305--1||s__Achromobacter sp014170335--1||s__Achromobacter sp900156745--1||s__Achromobacter spanius--1||s__Achromobacter spanius_B--1||s__Achromobacter spanius_C--1||s__Achromobacter spanius_D--1||s__Achromobacter veterisilvae--1||s__Achromobacter xylosoxidans--1||s__Achromobacter xylosoxidans_B--1||s__Achromobacter xylosoxidans_C--1:heptad_counter=MCP-24H--30||MCP-28H--1||MCP-40H--12||MCP-44H--1:lbd_counter=:lca_tree=g__Achromobacter:length_avg=151.0:length_max=163.0:length_min=134.0:length_std=15.132745950421556:length_sum=453.0:mismatch_avg=1.0:mismatch_max=2.0:mismatch_min=0.0:mismatch_std=1.0:mismatch_sum=3.0:name=N965629:qcovhsp_avg=100.0:qcovhsp_max=100.0:qcovhsp_min=100.0:qcovhsp_std=0.0:qcovhsp_sum=300.0:qend_avg=151.0:qend_max=163.0:qend_min=134.0:qend_std=15.132745950421556:qend_sum=453.0:qstart_avg=1.0:qstart_max=1.0:qstart_min=1.0:qstart_std=0.0:qstart_sum=3.0:ref_name_counter=RS_GCF_002812705.1_protein.faa_NZ_CP025030.1_3325@PF00015_full_PFAM.79.327--2||RS_GCF_002975275.1_protein.faa_NZ_PCOQ01000050.1_6@PF00015_full_PFAM.86.288--1:scovhsp_avg=65.63333333333334:scovhsp_max=77.2:scovhsp_min=54.0:scovhsp_std=11.600143677271129:scovhsp_sum=196.9:send_avg=209.66666666666666:send_max=215.0:send_min=199.0:send_std=9.237604307034012:send_sum=629.0:sstart_avg=59.666666666666664:sstart_max=82.0:sstart_min=44.0:sstart_std=19.85782801147531:sstart_sum=179.0])0.98:0.077742[&&NHX:Sample_counter=rhizpot1--1||rhizpot3--3||rhiztom1--2||rhiztom3--1:Type_counter=GTDB--39||capture--7:besthit_avg=99.3:besthit_max=100.0:besthit_min=98.5:besthit_std=0.7549834435270754:besthit_sum=297.9:bitscore_avg=278.6666666666667:bitscore_max=300.0:bitscore_min=244.0:bitscore_std=30.28751117760146:bitscore_sum=836.0:capture_class_counter=c__Alphaproteobacteria--1||c__Gammaproteobacteria--6:capture_domain_counter=d__Bacteria--7:capture_family_counter=f__Burkholderiaceae--5||f__Pseudomonadaceae--1||f__Xanthobacteraceae--1:capture_genus_counter=g__Achromobacter--5||g__Bradyrhizobium--1||g__Pseudomonas_E--1:capture_order_counter=o__Burkholderiales--5||o__Pseudomonadales--1||o__Rhizobiales--1:capture_phylum_counter=p__Proteobacteria--7:capture_species_counter=s__Achromobacter sp001270295--1||s__Achromobacter sp002975275--1||s__Achromobacter spanius--3||s__Bradyrhizobium sp019244115--1||s__Pseudomonas_E parafulva_B--1:evalue_avg=2.74e-83:evalue_max=8.22e-83:evalue_min=1.65e-104:evalue_std=4.745819212738724e-83:evalue_sum=8.22e-83:gapopen_avg=0.0:gapopen_max=0.0:gapopen_min=0.0:gapopen_std=0.0:gapopen_sum=0.0:gtdb_class_counter=c__Gammaproteobacteria--39:gtdb_domain_counter=d__Bacteria--39:gtdb_family_counter=f__Burkholderiaceae--39:gtdb_genus_counter=g__Achromobacter--39:gtdb_order_counter=o__Burkholderiales--39:gtdb_phylum_counter=p__Proteobacteria--39:gtdb_species_counter=s__Achromobacter aegrifaciens--1||s__Achromobacter agilis--1||s__Achromobacter animicus--1||s__Achromobacter anxifer--1||s__Achromobacter arsenitoxydans--1||s__Achromobacter bronchisepticus_A--1||s__Achromobacter deleyi--1||s__Achromobacter deleyi_A--1||s__Achromobacter denitrificans--1||s__Achromobacter dolens--1||s__Achromobacter insolitus--1||s__Achromobacter insuavis--1||s__Achromobacter insuavis_A--1||s__Achromobacter kerstersii--1||s__Achromobacter marplatensis--1||s__Achromobacter mucicolens--1||s__Achromobacter pestifer--1||s__Achromobacter pestifer_A--1||s__Achromobacter piechaudii--1||s__Achromobacter pulmonis--1||s__Achromobacter ruhlandii--1||s__Achromobacter sp000757485--1||s__Achromobacter sp001270295--1||s__Achromobacter sp001428845--1||s__Achromobacter sp002902905--1||s__Achromobacter sp002975275--1||s__Achromobacter sp003454835--1||s__Achromobacter sp012928505--1||s__Achromobacter sp014170305--1||s__Achromobacter sp014170335--1||s__Achromobacter sp900156745--1||s__Achromobacter spanius--1||s__Achromobacter spanius_B--1||s__Achromobacter spanius_C--1||s__Achromobacter spanius_D--1||s__Achromobacter veterisilvae--1||s__Achromobacter xylosoxidans--1||s__Achromobacter xylosoxidans_B--1||s__Achromobacter xylosoxidans_C--1:heptad_counter=MCP-24H--31||MCP-28H--1||MCP-40H--13||MCP-44H--1:lbd_counter=:lca_tree=g__Achromobacter:length_avg=151.0:length_max=163.0:length_min=134.0:length_std=15.132745950421556:length_sum=453.0:mismatch_avg=1.0:mismatch_max=2.0:mismatch_min=0.0:mismatch_std=1.0:mismatch_sum=3.0:name=N965630:qcovhsp_avg=100.0:qcovhsp_max=100.0:qcovhsp_min=100.0:qcovhsp_std=0.0:qcovhsp_sum=300.0:qend_avg=151.0:qend_max=163.0:qend_min=134.0:qend_std=15.132745950421556:qend_sum=453.0:qstart_avg=1.0:qstart_max=1.0:qstart_min=1.0:qstart_std=0.0:qstart_sum=3.0:ref_name_counter=RS_GCF_002812705.1_protein.faa_NZ_CP025030.1_3325@PF00015_full_PFAM.79.327--2||RS_GCF_002975275.1_protein.faa_NZ_PCOQ01000050.1_6@PF00015_full_PFAM.86.288--1:scovhsp_avg=65.63333333333334:scovhsp_max=77.2:scovhsp_min=54.0:scovhsp_std=11.600143677271129:scovhsp_sum=196.9:send_avg=209.66666666666666:send_max=215.0:send_min=199.0:send_std=9.237604307034012:send_sum=629.0:sstart_avg=59.666666666666664:sstart_max=82.0:sstart_min=44.0:sstart_std=19.85782801147531:sstart_sum=179.0],((RS_GCF_001548475.1_protein.faa_NZ_LRUJ01000051.1_19@PF00015_full_PFAM.66.319:0.0247097[&&NHX:Type=GTDB:gtdb_class=c__Gammaproteobacteria:gtdb_domain=d__Bacteria:gtdb_family=f__Burkholderiaceae:gtdb_genus=g__Bordetella:gtdb_order=o__Burkholderiales:gtdb_phylum=p__Proteobacteria:gtdb_species=s__Bordetella hinzii:heptad=MCP-40H:species=d__Bacteria_p__Proteobacteria_c__Gammaproteobacteria_o__Burkholderiales_f__Burkholderiaceae_g__Bordetella_s__Bordetella hinzii],RS_GCF_000657795.2_protein.faa_NZ_JHEP02000024.1_19@PF00015_full_PFAM.65.320:0.0129603[&&NHX:Type=GTDB:gtdb_class=c__Gammaproteobacteria:gtdb_domain=d__Bacteria:gtdb_family=f__Burkholderiaceae:gtdb_genus=g__Bordetella:gtdb_order=o__Burkholderiales:gtdb_phylum=p__Proteobacteria:gtdb_species=s__Bordetella pseudohinzii:heptad=MCP-40H:species=d__Bacteria_p__Proteobacteria_c__Gammaproteobacteria_o__Burkholderiales_f__Burkholderiaceae_g__Bordetella_s__Bordetella pseudohinzii])1:0.135467[&&NHX:Sample_counter=:Type_counter=GTDB--2:capture_class_counter=:capture_domain_counter=:capture_family_counter=:capture_genus_counter=:capture_order_counter=:capture_phylum_counter=:capture_species_counter=:evoltype=D:gtdb_class_counter=c__Gammaproteobacteria--2:gtdb_domain_counter=d__Bacteria--2:gtdb_family_counter=f__Burkholderiaceae--2:gtdb_genus_counter=g__Bordetella--2:gtdb_order_counter=o__Burkholderiales--2:gtdb_phylum_counter=p__Proteobacteria--2:gtdb_species_counter=s__Bordetella hinzii--1||s__Bordetella pseudohinzii--1:heptad_counter=MCP-40H--2:lbd_counter=:lca=d__Bacteria:lca_tree=g__Bordetella:name=N965633:ref_name_counter=],(RS_GCF_002261335.1_protein.faa_NZ_NEVL01000004.1_20@PF00015_full_PFAM.72.322:0.0644678[&&NHX:Type=GTDB:gtdb_class=c__Gammaproteobacteria:gtdb_domain=d__Bacteria:gtdb_family=f__Burkholderiaceae:gtdb_genus=g__Bordetella:gtdb_order=o__Burkholderiales:gtdb_phylum=p__Proteobacteria:gtdb_species=s__Bordetella sp002261335:heptad=MCP-24H:species=d__Bacteria_p__Proteobacteria_c__Gammaproteobacteria_o__Burkholderiales_f__Burkholderiaceae_g__Bordetella_s__Bordetella sp002261335],RS_GCF_002261475.1_protein.faa_NZ_NEVN01000004.1_685@PF00015_full_PFAM.68.306:0.0523669[&&NHX:Type=GTDB:gtdb_class=c__Gammaproteobacteria:gtdb_domain=d__Bacteria:gtdb_family=f__Burkholderiaceae:gtdb_genus=g__Bordetella:gtdb_order=o__Burkholderiales:gtdb_phylum=p__Proteobacteria:gtdb_species=s__Bordetella sp002261475:heptad=MCP-24H:species=d__Bacteria_p__Proteobacteria_c__Gammaproteobacteria_o__Burkholderiales_f__Burkholderiaceae_g__Bordetella_s__Bordetella sp002261475])1:0.108237[&&NHX:Sample_counter=:Type_counter=GTDB--2:capture_class_counter=:capture_domain_counter=:capture_family_counter=:capture_genus_counter=:capture_order_counter=:capture_phylum_counter=:capture_species_counter=:evoltype=D:gtdb_class_counter=c__Gammaproteobacteria--2:gtdb_domain_counter=d__Bacteria--2:gtdb_family_counter=f__Burkholderiaceae--2:gtdb_genus_counter=g__Bordetella--2:gtdb_order_counter=o__Burkholderiales--2:gtdb_phylum_counter=p__Proteobacteria--2:gtdb_species_counter=s__Bordetella sp002261335--1||s__Bordetella sp002261475--1:heptad_counter=MCP-24H--2:lbd_counter=:lca=d__Bacteria:lca_tree=g__Bordetella:name=N965636:ref_name_counter=])0.927:0.0404007[&&NHX:Sample_counter=:Type_counter=GTDB--4:capture_class_counter=:capture_domain_counter=:capture_family_counter=:capture_genus_counter=:capture_order_counter=:capture_phylum_counter=:capture_species_counter=:evoltype=D:gtdb_class_counter=c__Gammaproteobacteria--4:gtdb_domain_counter=d__Bacteria--4:gtdb_family_counter=f__Burkholderiaceae--4:gtdb_genus_counter=g__Bordetella--4:gtdb_order_counter=o__Burkholderiales--4:gtdb_phylum_counter=p__Proteobacteria--4:gtdb_species_counter=s__Bordetella hinzii--1||s__Bordetella pseudohinzii--1||s__Bordetella sp002261335--1||s__Bordetella sp002261475--1:heptad_counter=MCP-24H--2||MCP-40H--2:lbd_counter=:lca=d__Bacteria:lca_tree=g__Bordetella:name=N965637:ref_name_counter=])0.693:0.0377915[&&NHX:Sample_counter=rhizpot1--1||rhizpot3--3||rhiztom1--2||rhiztom3--1:Type_counter=GTDB--43||capture--7:besthit_avg=99.3:besthit_max=100.0:besthit_min=98.5:besthit_std=0.7549834435270754:besthit_sum=297.9:bitscore_avg=278.6666666666667:bitscore_max=300.0:bitscore_min=244.0:bitscore_std=30.28751117760146:bitscore_sum=836.0:capture_class_counter=c__Alphaproteobacteria--1||c__Gammaproteobacteria--6:capture_domain_counter=d__Bacteria--7:capture_family_counter=f__Burkholderiaceae--5||f__Pseudomonadaceae--1||f__Xanthobacteraceae--1:capture_genus_counter=g__Achromobacter--5||g__Bradyrhizobium--1||g__Pseudomonas_E--1:capture_order_counter=o__Burkholderiales--5||o__Pseudomonadales--1||o__Rhizobiales--1:capture_phylum_counter=p__Proteobacteria--7:capture_species_counter=s__Achromobacter sp001270295--1||s__Achromobacter sp002975275--1||s__Achromobacter spanius--3||s__Bradyrhizobium sp019244115--1||s__Pseudomonas_E parafulva_B--1:evalue_avg=2.74e-83:evalue_max=8.22e-83:evalue_min=1.65e-104:evalue_std=4.745819212738724e-83:evalue_sum=8.22e-83:gapopen_avg=0.0:gapopen_max=0.0:gapopen_min=0.0:gapopen_std=0.0:gapopen_sum=0.0:gtdb_class_counter=c__Gammaproteobacteria--43:gtdb_domain_counter=d__Bacteria--43:gtdb_family_counter=f__Burkholderiaceae--43:gtdb_genus_counter=g__Achromobacter--39||g__Bordetella--4:gtdb_order_counter=o__Burkholderiales--43:gtdb_phylum_counter=p__Proteobacteria--43:gtdb_species_counter=s__Achromobacter aegrifaciens--1||s__Achromobacter agilis--1||s__Achromobacter animicus--1||s__Achromobacter anxifer--1||s__Achromobacter arsenitoxydans--1||s__Achromobacter bronchisepticus_A--1||s__Achromobacter deleyi--1||s__Achromobacter deleyi_A--1||s__Achromobacter denitrificans--1||s__Achromobacter dolens--1||s__Achromobacter insolitus--1||s__Achromobacter insuavis--1||s__Achromobacter insuavis_A--1||s__Achromobacter kerstersii--1||s__Achromobacter marplatensis--1||s__Achromobacter mucicolens--1||s__Achromobacter pestifer--1||s__Achromobacter pestifer_A--1||s__Achromobacter piechaudii--1||s__Achromobacter pulmonis--1||s__Achromobacter ruhlandii--1||s__Achromobacter sp000757485--1||s__Achromobacter sp001270295--1||s__Achromobacter sp001428845--1||s__Achromobacter sp002902905--1||s__Achromobacter sp002975275--1||s__Achromobacter sp003454835--1||s__Achromobacter sp012928505--1||s__Achromobacter sp014170305--1||s__Achromobacter sp014170335--1||s__Achromobacter sp900156745--1||s__Achromobacter spanius--1||s__Achromobacter spanius_B--1||s__Achromobacter spanius_C--1||s__Achromobacter spanius_D--1||s__Achromobacter veterisilvae--1||s__Achromobacter xylosoxidans--1||s__Achromobacter xylosoxidans_B--1||s__Achromobacter xylosoxidans_C--1||s__Bordetella hinzii--1||s__Bordetella pseudohinzii--1||s__Bordetella sp002261335--1||s__Bordetella sp002261475--1:heptad_counter=MCP-24H--33||MCP-28H--1||MCP-40H--15||MCP-44H--1:lbd_counter=:lca_tree=g__Achromobacter:length_avg=151.0:length_max=163.0:length_min=134.0:length_std=15.132745950421556:length_sum=453.0:mismatch_avg=1.0:mismatch_max=2.0:mismatch_min=0.0:mismatch_std=1.0:mismatch_sum=3.0:name=N965638:qcovhsp_avg=100.0:qcovhsp_max=100.0:qcovhsp_min=100.0:qcovhsp_std=0.0:qcovhsp_sum=300.0:qend_avg=151.0:qend_max=163.0:qend_min=134.0:qend_std=15.132745950421556:qend_sum=453.0:qstart_avg=1.0:qstart_max=1.0:qstart_min=1.0:qstart_std=0.0:qstart_sum=3.0:ref_name_counter=RS_GCF_002812705.1_protein.faa_NZ_CP025030.1_3325@PF00015_full_PFAM.79.327--2||RS_GCF_002975275.1_protein.faa_NZ_PCOQ01000050.1_6@PF00015_full_PFAM.86.288--1:scovhsp_avg=65.63333333333334:scovhsp_max=77.2:scovhsp_min=54.0:scovhsp_std=11.600143677271129:scovhsp_sum=196.9:send_avg=209.66666666666666:send_max=215.0:send_min=199.0:send_std=9.237604307034012:send_sum=629.0:sstart_avg=59.666666666666664:sstart_max=82.0:sstart_min=44.0:sstart_std=19.85782801147531:sstart_sum=179.0],(RS_GCF_000067205.1_protein.faa_NC_010170.1_2137@PF00015_full_PFAM.67.318:0.0418368[&&NHX:Type=GTDB:gtdb_class=c__Gammaproteobacteria:gtdb_domain=d__Bacteria:gtdb_family=f__Burkholderiaceae:gtdb_genus=g__Bordetella_A:gtdb_order=o__Burkholderiales:gtdb_phylum=p__Proteobacteria:gtdb_species=s__Bordetella_A petrii:heptad=MCP-24H:species=d__Bacteria_p__Proteobacteria_c__Gammaproteobacteria_o__Burkholderiales_f__Burkholderiaceae_g__Bordetella_A_s__Bordetella_A petrii],RS_GCF_017356245.1_protein.faa_NZ_JAFMZZ010000001.1_798@PF00015_full_PFAM.68.354:0.0207824[&&NHX:Type=GTDB:gtdb_class=c__Gammaproteobacteria:gtdb_domain=d__Bacteria:gtdb_family=f__Burkholderiaceae:gtdb_genus=g__Bordetella_A:gtdb_order=o__Burkholderiales:gtdb_phylum=p__Proteobacteria:gtdb_species=s__Bordetella_A petrii_D:heptad=MCP-40H:species=d__Bacteria_p__Proteobacteria_c__Gammaproteobacteria_o__Burkholderiales_f__Burkholderiaceae_g__Bordetella_A_s__Bordetella_A petrii_D])1:0.141641[&&NHX:Sample_counter=:Type_counter=GTDB--2:capture_class_counter=:capture_domain_counter=:capture_family_counter=:capture_genus_counter=:capture_order_counter=:capture_phylum_counter=:capture_species_counter=:evoltype=D:gtdb_class_counter=c__Gammaproteobacteria--2:gtdb_domain_counter=d__Bacteria--2:gtdb_family_counter=f__Burkholderiaceae--2:gtdb_genus_counter=g__Bordetella_A--2:gtdb_order_counter=o__Burkholderiales--2:gtdb_phylum_counter=p__Proteobacteria--2:gtdb_species_counter=s__Bordetella_A petrii--1||s__Bordetella_A petrii_D--1:heptad_counter=MCP-24H--1||MCP-40H--1:lbd_counter=:lca=d__Bacteria:lca_tree=g__Bordetella_A:name=N965641:ref_name_counter=])0.902:0.147475[&&NHX:Sample_counter=rhizpot1--1||rhizpot3--3||rhiztom1--2||rhiztom3--1:Type_counter=GTDB--45||capture--7:besthit_avg=99.3:besthit_max=100.0:besthit_min=98.5:besthit_std=0.7549834435270754:besthit_sum=297.9:bitscore_avg=278.6666666666667:bitscore_max=300.0:bitscore_min=244.0:bitscore_std=30.28751117760146:bitscore_sum=836.0:capture_class_counter=c__Alphaproteobacteria--1||c__Gammaproteobacteria--6:capture_domain_counter=d__Bacteria--7:capture_family_counter=f__Burkholderiaceae--5||f__Pseudomonadaceae--1||f__Xanthobacteraceae--1:capture_genus_counter=g__Achromobacter--5||g__Bradyrhizobium--1||g__Pseudomonas_E--1:capture_order_counter=o__Burkholderiales--5||o__Pseudomonadales--1||o__Rhizobiales--1:capture_phylum_counter=p__Proteobacteria--7:capture_species_counter=s__Achromobacter sp001270295--1||s__Achromobacter sp002975275--1||s__Achromobacter spanius--3||s__Bradyrhizobium sp019244115--1||s__Pseudomonas_E parafulva_B--1:evalue_avg=2.74e-83:evalue_max=8.22e-83:evalue_min=1.65e-104:evalue_std=4.745819212738724e-83:evalue_sum=8.22e-83:gapopen_avg=0.0:gapopen_max=0.0:gapopen_min=0.0:gapopen_std=0.0:gapopen_sum=0.0:gtdb_class_counter=c__Gammaproteobacteria--45:gtdb_domain_counter=d__Bacteria--45:gtdb_family_counter=f__Burkholderiaceae--45:gtdb_genus_counter=g__Achromobacter--39||g__Bordetella--4||g__Bordetella_A--2:gtdb_order_counter=o__Burkholderiales--45:gtdb_phylum_counter=p__Proteobacteria--45:gtdb_species_counter=s__Achromobacter aegrifaciens--1||s__Achromobacter agilis--1||s__Achromobacter animicus--1||s__Achromobacter anxifer--1||s__Achromobacter arsenitoxydans--1||s__Achromobacter bronchisepticus_A--1||s__Achromobacter deleyi--1||s__Achromobacter deleyi_A--1||s__Achromobacter denitrificans--1||s__Achromobacter dolens--1||s__Achromobacter insolitus--1||s__Achromobacter insuavis--1||s__Achromobacter insuavis_A--1||s__Achromobacter kerstersii--1||s__Achromobacter marplatensis--1||s__Achromobacter mucicolens--1||s__Achromobacter pestifer--1||s__Achromobacter pestifer_A--1||s__Achromobacter piechaudii--1||s__Achromobacter pulmonis--1||s__Achromobacter ruhlandii--1||s__Achromobacter sp000757485--1||s__Achromobacter sp001270295--1||s__Achromobacter sp001428845--1||s__Achromobacter sp002902905--1||s__Achromobacter sp002975275--1||s__Achromobacter sp003454835--1||s__Achromobacter sp012928505--1||s__Achromobacter sp014170305--1||s__Achromobacter sp014170335--1||s__Achromobacter sp900156745--1||s__Achromobacter spanius--1||s__Achromobacter spanius_B--1||s__Achromobacter spanius_C--1||s__Achromobacter spanius_D--1||s__Achromobacter veterisilvae--1||s__Achromobacter xylosoxidans--1||s__Achromobacter xylosoxidans_B--1||s__Achromobacter xylosoxidans_C--1||s__Bordetella hinzii--1||s__Bordetella pseudohinzii--1||s__Bordetella sp002261335--1||s__Bordetella sp002261475--1||s__Bordetella_A petrii--1||s__Bordetella_A petrii_D--1:heptad_counter=MCP-24H--34||MCP-28H--1||MCP-40H--16||MCP-44H--1:lbd_counter=:lca_tree=f__Burkholderiaceae:length_avg=151.0:length_max=163.0:length_min=134.0:length_std=15.132745950421556:length_sum=453.0:mismatch_avg=1.0:mismatch_max=2.0:mismatch_min=0.0:mismatch_std=1.0:mismatch_sum=3.0:name=N965642:qcovhsp_avg=100.0:qcovhsp_max=100.0:qcovhsp_min=100.0:qcovhsp_std=0.0:qcovhsp_sum=300.0:qend_avg=151.0:qend_max=163.0:qend_min=134.0:qend_std=15.132745950421556:qend_sum=453.0:qstart_avg=1.0:qstart_max=1.0:qstart_min=1.0:qstart_std=0.0:qstart_sum=3.0:ref_name_counter=RS_GCF_002812705.1_protein.faa_NZ_CP025030.1_3325@PF00015_full_PFAM.79.327--2||RS_GCF_002975275.1_protein.faa_NZ_PCOQ01000050.1_6@PF00015_full_PFAM.86.288--1:scovhsp_avg=65.63333333333334:scovhsp_max=77.2:scovhsp_min=54.0:scovhsp_std=11.600143677271129:scovhsp_sum=196.9:send_avg=209.66666666666666:send_max=215.0:send_min=199.0:send_std=9.237604307034012:send_sum=629.0:sstart_avg=59.666666666666664:sstart_max=82.0:sstart_min=44.0:sstart_std=19.85782801147531:sstart_sum=179.0])0.975:1.07365[&&NHX:Sample_counter=rhizpot1--1||rhizpot3--3||rhiztom1--2||rhiztom3--1:Type_counter=GTDB--58||capture--7:besthit_avg=99.3:besthit_max=100.0:besthit_min=98.5:besthit_std=0.7549834435270754:besthit_sum=297.9:bitscore_avg=278.6666666666667:bitscore_max=300.0:bitscore_min=244.0:bitscore_std=30.28751117760146:bitscore_sum=836.0:capture_class_counter=c__Alphaproteobacteria--1||c__Gammaproteobacteria--6:capture_domain_counter=d__Bacteria--7:capture_family_counter=f__Burkholderiaceae--5||f__Pseudomonadaceae--1||f__Xanthobacteraceae--1:capture_genus_counter=g__Achromobacter--5||g__Bradyrhizobium--1||g__Pseudomonas_E--1:capture_order_counter=o__Burkholderiales--5||o__Pseudomonadales--1||o__Rhizobiales--1:capture_phylum_counter=p__Proteobacteria--7:capture_species_counter=s__Achromobacter sp001270295--1||s__Achromobacter sp002975275--1||s__Achromobacter spanius--3||s__Bradyrhizobium sp019244115--1||s__Pseudomonas_E parafulva_B--1:evalue_avg=2.74e-83:evalue_max=8.22e-83:evalue_min=1.65e-104:evalue_std=4.745819212738724e-83:evalue_sum=8.22e-83:gapopen_avg=0.0:gapopen_max=0.0:gapopen_min=0.0:gapopen_std=0.0:gapopen_sum=0.0:gtdb_class_counter=c__Gammaproteobacteria--58:gtdb_domain_counter=d__Bacteria--58:gtdb_family_counter=f__Burkholderiaceae--58:gtdb_genus_counter=g__Achromobacter--39||g__Bordetella--4||g__Bordetella_A--2||g__Candidimonas_A--6||g__Castellaniella--2||g__Eoetvoesia--1||g__Paralcaligenes--1||g__Pusillimonas--2||g__Pusillimonas_D--1:gtdb_order_counter=o__Burkholderiales--58:gtdb_phylum_counter=p__Proteobacteria--58:gtdb_species_counter=s__Achromobacter aegrifaciens--1||s__Achromobacter agilis--1||s__Achromobacter animicus--1||s__Achromobacter anxifer--1||s__Achromobacter arsenitoxydans--1||s__Achromobacter bronchisepticus_A--1||s__Achromobacter deleyi--1||s__Achromobacter deleyi_A--1||s__Achromobacter denitrificans--1||s__Achromobacter dolens--1||s__Achromobacter insolitus--1||s__Achromobacter insuavis--1||s__Achromobacter insuavis_A--1||s__Achromobacter kerstersii--1||s__Achromobacter marplatensis--1||s__Achromobacter mucicolens--1||s__Achromobacter pestifer--1||s__Achromobacter pestifer_A--1||s__Achromobacter piechaudii--1||s__Achromobacter pulmonis--1||s__Achromobacter ruhlandii--1||s__Achromobacter sp000757485--1||s__Achromobacter sp001270295--1||s__Achromobacter sp001428845--1||s__Achromobacter sp002902905--1||s__Achromobacter sp002975275--1||s__Achromobacter sp003454835--1||s__Achromobacter sp012928505--1||s__Achromobacter sp014170305--1||s__Achromobacter sp014170335--1||s__Achromobacter sp900156745--1||s__Achromobacter spanius--1||s__Achromobacter spanius_B--1||s__Achromobacter spanius_C--1||s__Achromobacter spanius_D--1||s__Achromobacter veterisilvae--1||s__Achromobacter xylosoxidans--1||s__Achromobacter xylosoxidans_B--1||s__Achromobacter xylosoxidans_C--1||s__Bordetella hinzii--1||s__Bordetella pseudohinzii--1||s__Bordetella sp002261335--1||s__Bordetella sp002261475--1||s__Bordetella_A petrii--1||s__Bordetella_A petrii_D--1||s__Candidimonas_A bauzanensis--1||s__Candidimonas_A sp002849615--1||s__Candidimonas_A sp002849655--1||s__Candidimonas_A sp003971065--1||s__Candidimonas_A sp004339425--1||s__Candidimonas_A sp017983955--1||s__Castellaniella defragrans--1||s__Castellaniella sp019166125--1||s__Eoetvoesia caeni--1||s__Paralcaligenes ureilyticus--1||s__Pusillimonas caeni--1||s__Pusillimonas noertemannii--1||s__Pusillimonas_D thiosulfatoxidans--1:heptad_counter=MCP-24H--34||MCP-28H--1||MCP-40H--19||MCP-44H--11:lbd_counter=:lca_tree=f__Burkholderiaceae:length_avg=151.0:length_max=163.0:length_min=134.0:length_std=15.132745950421556:length_sum=453.0:mismatch_avg=1.0:mismatch_max=2.0:mismatch_min=0.0:mismatch_std=1.0:mismatch_sum=3.0:name=N965643:qcovhsp_avg=100.0:qcovhsp_max=100.0:qcovhsp_min=100.0:qcovhsp_std=0.0:qcovhsp_sum=300.0:qend_avg=151.0:qend_max=163.0:qend_min=134.0:qend_std=15.132745950421556:qend_sum=453.0:qstart_avg=1.0:qstart_max=1.0:qstart_min=1.0:qstart_std=0.0:qstart_sum=3.0:ref_name_counter=RS_GCF_002812705.1_protein.faa_NZ_CP025030.1_3325@PF00015_full_PFAM.79.327--2||RS_GCF_002975275.1_protein.faa_NZ_PCOQ01000050.1_6@PF00015_full_PFAM.86.288--1:scovhsp_avg=65.63333333333334:scovhsp_max=77.2:scovhsp_min=54.0:scovhsp_std=11.600143677271129:scovhsp_sum=196.9:send_avg=209.66666666666666:send_max=215.0:send_min=199.0:send_std=9.237604307034012:send_sum=629.0:sstart_avg=59.666666666666664:sstart_max=82.0:sstart_min=44.0:sstart_std=19.85782801147531:sstart_sum=179.0],(GB_GCA_003551805.1_protein.faa_PUNR01000160.1_1@PF00015_full_PFAM.30.50:5e-09[&&NHX:Type=GTDB:gtdb_class=c__Alphaproteobacteria:gtdb_domain=d__Bacteria:gtdb_family=f__Rhodobacteraceae:gtdb_genus=g__Yoonia:gtdb_order=o__Rhodobacterales:gtdb_phylum=p__Proteobacteria:gtdb_species=s__Yoonia sp003551805:heptad=MCP-36H:species=d__Bacteria_p__Proteobacteria_c__Alphaproteobacteria_o__Rhodobacterales_f__Rhodobacteraceae_g__Yoonia_s__Yoonia sp003551805],RS_GCF_000239795.1_protein.faa_NZ_CAFJ01000240.1_2@PF00015_full_PFAM.17.50:0.107011[&&NHX:Type=GTDB:gtdb_class=c__Alphaproteobacteria:gtdb_domain=d__Bacteria:gtdb_family=f__Xanthobacteraceae:gtdb_genus=g__Bradyrhizobium:gtdb_order=o__Rhizobiales:gtdb_phylum=p__Proteobacteria:gtdb_species=s__Bradyrhizobium sp000239795:heptad=MCP-38H:species=d__Bacteria_p__Proteobacteria_c__Alphaproteobacteria_o__Rhizobiales_f__Xanthobacteraceae_g__Bradyrhizobium_s__Bradyrhizobium sp000239795])0.91:0.209261[&&NHX:Sample_counter=:Type_counter=GTDB--2:capture_class_counter=:capture_domain_counter=:capture_family_counter=:capture_genus_counter=:capture_order_counter=:capture_phylum_counter=:capture_species_counter=:evoltype=D:gtdb_class_counter=c__Alphaproteobacteria--2:gtdb_domain_counter=d__Bacteria--2:gtdb_family_counter=f__Rhodobacteraceae--1||f__Xanthobacteraceae--1:gtdb_genus_counter=g__Bradyrhizobium--1||g__Yoonia--1:gtdb_order_counter=o__Rhizobiales--1||o__Rhodobacterales--1:gtdb_phylum_counter=p__Proteobacteria--2:gtdb_species_counter=s__Bradyrhizobium sp000239795--1||s__Yoonia sp003551805--1:heptad_counter=MCP-36H--1||MCP-38H--1:lbd_counter=:lca=d__Bacteria:lca_tree=c__Alphaproteobacteria:name=N965646:ref_name_counter=])0:1.3e-08[&&NHX:Sample_counter=rhizpot1--1||rhizpot3--3||rhiztom1--2||rhiztom3--1:Type_counter=GTDB--60||capture--7:besthit_avg=99.3:besthit_max=100.0:besthit_min=98.5:besthit_std=0.7549834435270754:besthit_sum=297.9:bitscore_avg=278.6666666666667:bitscore_max=300.0:bitscore_min=244.0:bitscore_std=30.28751117760146:bitscore_sum=836.0:capture_class_counter=c__Alphaproteobacteria--1||c__Gammaproteobacteria--6:capture_domain_counter=d__Bacteria--7:capture_family_counter=f__Burkholderiaceae--5||f__Pseudomonadaceae--1||f__Xanthobacteraceae--1:capture_genus_counter=g__Achromobacter--5||g__Bradyrhizobium--1||g__Pseudomonas_E--1:capture_order_counter=o__Burkholderiales--5||o__Pseudomonadales--1||o__Rhizobiales--1:capture_phylum_counter=p__Proteobacteria--7:capture_species_counter=s__Achromobacter sp001270295--1||s__Achromobacter sp002975275--1||s__Achromobacter spanius--3||s__Bradyrhizobium sp019244115--1||s__Pseudomonas_E parafulva_B--1:evalue_avg=2.74e-83:evalue_max=8.22e-83:evalue_min=1.65e-104:evalue_std=4.745819212738724e-83:evalue_sum=8.22e-83:gapopen_avg=0.0:gapopen_max=0.0:gapopen_min=0.0:gapopen_std=0.0:gapopen_sum=0.0:gtdb_class_counter=c__Alphaproteobacteria--2||c__Gammaproteobacteria--58:gtdb_domain_counter=d__Bacteria--60:gtdb_family_counter=f__Burkholderiaceae--58||f__Rhodobacteraceae--1||f__Xanthobacteraceae--1:gtdb_genus_counter=g__Achromobacter--39||g__Bordetella--4||g__Bordetella_A--2||g__Bradyrhizobium--1||g__Candidimonas_A--6||g__Castellaniella--2||g__Eoetvoesia--1||g__Paralcaligenes--1||g__Pusillimonas--2||g__Pusillimonas_D--1||g__Yoonia--1:gtdb_order_counter=o__Burkholderiales--58||o__Rhizobiales--1||o__Rhodobacterales--1:gtdb_phylum_counter=p__Proteobacteria--60:gtdb_species_counter=s__Achromobacter aegrifaciens--1||s__Achromobacter agilis--1||s__Achromobacter animicus--1||s__Achromobacter anxifer--1||s__Achromobacter arsenitoxydans--1||s__Achromobacter bronchisepticus_A--1||s__Achromobacter deleyi--1||s__Achromobacter deleyi_A--1||s__Achromobacter denitrificans--1||s__Achromobacter dolens--1||s__Achromobacter insolitus--1||s__Achromobacter insuavis--1||s__Achromobacter insuavis_A--1||s__Achromobacter kerstersii--1||s__Achromobacter marplatensis--1||s__Achromobacter mucicolens--1||s__Achromobacter pestifer--1||s__Achromobacter pestifer_A--1||s__Achromobacter piechaudii--1||s__Achromobacter pulmonis--1||s__Achromobacter ruhlandii--1||s__Achromobacter sp000757485--1||s__Achromobacter sp001270295--1||s__Achromobacter sp001428845--1||s__Achromobacter sp002902905--1||s__Achromobacter sp002975275--1||s__Achromobacter sp003454835--1||s__Achromobacter sp012928505--1||s__Achromobacter sp014170305--1||s__Achromobacter sp014170335--1||s__Achromobacter sp900156745--1||s__Achromobacter spanius--1||s__Achromobacter spanius_B--1||s__Achromobacter spanius_C--1||s__Achromobacter spanius_D--1||s__Achromobacter veterisilvae--1||s__Achromobacter xylosoxidans--1||s__Achromobacter xylosoxidans_B--1||s__Achromobacter xylosoxidans_C--1||s__Bordetella hinzii--1||s__Bordetella pseudohinzii--1||s__Bordetella sp002261335--1||s__Bordetella sp002261475--1||s__Bordetella_A petrii--1||s__Bordetella_A petrii_D--1||s__Bradyrhizobium sp000239795--1||s__Candidimonas_A bauzanensis--1||s__Candidimonas_A sp002849615--1||s__Candidimonas_A sp002849655--1||s__Candidimonas_A sp003971065--1||s__Candidimonas_A sp004339425--1||s__Candidimonas_A sp017983955--1||s__Castellaniella defragrans--1||s__Castellaniella sp019166125--1||s__Eoetvoesia caeni--1||s__Paralcaligenes ureilyticus--1||s__Pusillimonas caeni--1||s__Pusillimonas noertemannii--1||s__Pusillimonas_D thiosulfatoxidans--1||s__Yoonia sp003551805--1:heptad_counter=MCP-24H--34||MCP-28H--1||MCP-36H--1||MCP-38H--1||MCP-40H--19||MCP-44H--11:lbd_counter=:lca_tree=f__Burkholderiaceae:length_avg=151.0:length_max=163.0:length_min=134.0:length_std=15.132745950421556:length_sum=453.0:mismatch_avg=1.0:mismatch_max=2.0:mismatch_min=0.0:mismatch_std=1.0:mismatch_sum=3.0:name=N965647:qcovhsp_avg=100.0:qcovhsp_max=100.0:qcovhsp_min=100.0:qcovhsp_std=0.0:qcovhsp_sum=300.0:qend_avg=151.0:qend_max=163.0:qend_min=134.0:qend_std=15.132745950421556:qend_sum=453.0:qstart_avg=1.0:qstart_max=1.0:qstart_min=1.0:qstart_std=0.0:qstart_sum=3.0:ref_name_counter=RS_GCF_002812705.1_protein.faa_NZ_CP025030.1_3325@PF00015_full_PFAM.79.327--2||RS_GCF_002975275.1_protein.faa_NZ_PCOQ01000050.1_6@PF00015_full_PFAM.86.288--1:scovhsp_avg=65.63333333333334:scovhsp_max=77.2:scovhsp_min=54.0:scovhsp_std=11.600143677271129:scovhsp_sum=196.9:send_avg=209.66666666666666:send_max=215.0:send_min=199.0:send_std=9.237604307034012:send_sum=629.0:sstart_avg=59.666666666666664:sstart_max=82.0:sstart_min=44.0:sstart_std=19.85782801147531:sstart_sum=179.0])0.772:0.181608[&&NHX:Sample_counter=rhizpot1--1||rhizpot3--3||rhiztom1--3||rhiztom3--1:Type_counter=GTDB--60||capture--8:besthit_avg=99.3:besthit_max=100.0:besthit_min=98.5:besthit_std=0.7549834435270754:besthit_sum=297.9:bitscore_avg=278.6666666666667:bitscore_max=300.0:bitscore_min=244.0:bitscore_std=30.28751117760146:bitscore_sum=836.0:capture_class_counter=c__Alphaproteobacteria--2||c__Gammaproteobacteria--6:capture_domain_counter=d__Bacteria--8:capture_family_counter=f__Burkholderiaceae--5||f__Pseudomonadaceae--1||f__Rhizobiaceae--1||f__Xanthobacteraceae--1:capture_genus_counter=g__Achromobacter--5||g__Bradyrhizobium--1||g__Neorhizobium--1||g__Pseudomonas_E--1:capture_order_counter=o__Burkholderiales--5||o__Pseudomonadales--1||o__Rhizobiales--2:capture_phylum_counter=p__Proteobacteria--8:capture_species_counter=s__Achromobacter sp001270295--1||s__Achromobacter sp002975275--1||s__Achromobacter spanius--3||s__Bradyrhizobium sp019244115--1||s__Neorhizobium sp900469955--1||s__Pseudomonas_E parafulva_B--1:evalue_avg=2.74e-83:evalue_max=8.22e-83:evalue_min=1.65e-104:evalue_std=4.745819212738724e-83:evalue_sum=8.22e-83:gapopen_avg=0.0:gapopen_max=0.0:gapopen_min=0.0:gapopen_std=0.0:gapopen_sum=0.0:gtdb_class_counter=c__Alphaproteobacteria--2||c__Gammaproteobacteria--58:gtdb_domain_counter=d__Bacteria--60:gtdb_family_counter=f__Burkholderiaceae--58||f__Rhodobacteraceae--1||f__Xanthobacteraceae--1:gtdb_genus_counter=g__Achromobacter--39||g__Bordetella--4||g__Bordetella_A--2||g__Bradyrhizobium--1||g__Candidimonas_A--6||g__Castellaniella--2||g__Eoetvoesia--1||g__Paralcaligenes--1||g__Pusillimonas--2||g__Pusillimonas_D--1||g__Yoonia--1:gtdb_order_counter=o__Burkholderiales--58||o__Rhizobiales--1||o__Rhodobacterales--1:gtdb_phylum_counter=p__Proteobacteria--60:gtdb_species_counter=s__Achromobacter aegrifaciens--1||s__Achromobacter agilis--1||s__Achromobacter animicus--1||s__Achromobacter anxifer--1||s__Achromobacter arsenitoxydans--1||s__Achromobacter bronchisepticus_A--1||s__Achromobacter deleyi--1||s__Achromobacter deleyi_A--1||s__Achromobacter denitrificans--1||s__Achromobacter dolens--1||s__Achromobacter insolitus--1||s__Achromobacter insuavis--1||s__Achromobacter insuavis_A--1||s__Achromobacter kerstersii--1||s__Achromobacter marplatensis--1||s__Achromobacter mucicolens--1||s__Achromobacter pestifer--1||s__Achromobacter pestifer_A--1||s__Achromobacter piechaudii--1||s__Achromobacter pulmonis--1||s__Achromobacter ruhlandii--1||s__Achromobacter sp000757485--1||s__Achromobacter sp001270295--1||s__Achromobacter sp001428845--1||s__Achromobacter sp002902905--1||s__Achromobacter sp002975275--1||s__Achromobacter sp003454835--1||s__Achromobacter sp012928505--1||s__Achromobacter sp014170305--1||s__Achromobacter sp014170335--1||s__Achromobacter sp900156745--1||s__Achromobacter spanius--1||s__Achromobacter spanius_B--1||s__Achromobacter spanius_C--1||s__Achromobacter spanius_D--1||s__Achromobacter veterisilvae--1||s__Achromobacter xylosoxidans--1||s__Achromobacter xylosoxidans_B--1||s__Achromobacter xylosoxidans_C--1||s__Bordetella hinzii--1||s__Bordetella pseudohinzii--1||s__Bordetella sp002261335--1||s__Bordetella sp002261475--1||s__Bordetella_A petrii--1||s__Bordetella_A petrii_D--1||s__Bradyrhizobium sp000239795--1||s__Candidimonas_A bauzanensis--1||s__Candidimonas_A sp002849615--1||s__Candidimonas_A sp002849655--1||s__Candidimonas_A sp003971065--1||s__Candidimonas_A sp004339425--1||s__Candidimonas_A sp017983955--1||s__Castellaniella defragrans--1||s__Castellaniella sp019166125--1||s__Eoetvoesia caeni--1||s__Paralcaligenes ureilyticus--1||s__Pusillimonas caeni--1||s__Pusillimonas noertemannii--1||s__Pusillimonas_D thiosulfatoxidans--1||s__Yoonia sp003551805--1:heptad_counter=MCP-24H--34||MCP-28H--1||MCP-36H--1||MCP-38H--2||MCP-40H--19||MCP-44H--11:lbd_counter=:lca_tree=f__Burkholderiaceae:length_avg=151.0:length_max=163.0:length_min=134.0:length_std=15.132745950421556:length_sum=453.0:mismatch_avg=1.0:mismatch_max=2.0:mismatch_min=0.0:mismatch_std=1.0:mismatch_sum=3.0:name=N965648:qcovhsp_avg=100.0:qcovhsp_max=100.0:qcovhsp_min=100.0:qcovhsp_std=0.0:qcovhsp_sum=300.0:qend_avg=151.0:qend_max=163.0:qend_min=134.0:qend_std=15.132745950421556:qend_sum=453.0:qstart_avg=1.0:qstart_max=1.0:qstart_min=1.0:qstart_std=0.0:qstart_sum=3.0:ref_name_counter=RS_GCF_002812705.1_protein.faa_NZ_CP025030.1_3325@PF00015_full_PFAM.79.327--2||RS_GCF_002975275.1_protein.faa_NZ_PCOQ01000050.1_6@PF00015_full_PFAM.86.288--1:scovhsp_avg=65.63333333333334:scovhsp_max=77.2:scovhsp_min=54.0:scovhsp_std=11.600143677271129:scovhsp_sum=196.9:send_avg=209.66666666666666:send_max=215.0:send_min=199.0:send_std=9.237604307034012:send_sum=629.0:sstart_avg=59.666666666666664:sstart_max=82.0:sstart_min=44.0:sstart_std=19.85782801147531:sstart_sum=179.0])0.159:0.0459144[&&NHX:Sample_counter=rhizpot1--3||rhizpot3--3||rhiztom1--3||rhiztom3--1:Type_counter=GTDB--61||capture--10:besthit_avg=99.3:besthit_max=100.0:besthit_min=98.5:besthit_std=0.7549834435270754:besthit_sum=297.9:bitscore_avg=278.6666666666667:bitscore_max=300.0:bitscore_min=244.0:bitscore_std=30.28751117760146:bitscore_sum=836.0:capture_class_counter=c__Alphaproteobacteria--2||c__Gammaproteobacteria--6||c__Myxococcia--2:capture_domain_counter=d__Bacteria--10:capture_family_counter=f__Anaeromyxobacteraceae--2||f__Burkholderiaceae--5||f__Pseudomonadaceae--1||f__Rhizobiaceae--1||f__Xanthobacteraceae--1:capture_genus_counter=g__Achromobacter--5||g__Bradyrhizobium--1||g__Neorhizobium--1||g__Pseudomonas_E--1||g__R267--2:capture_order_counter=o__Burkholderiales--5||o__Myxococcales--2||o__Pseudomonadales--1||o__Rhizobiales--2:capture_phylum_counter=p__Myxococcota--2||p__Proteobacteria--8:capture_species_counter=s__Achromobacter sp001270295--1||s__Achromobacter sp002975275--1||s__Achromobacter spanius--3||s__Bradyrhizobium sp019244115--1||s__Neorhizobium sp900469955--1||s__Pseudomonas_E parafulva_B--1||s__R267 sp013340205--2:evalue_avg=2.74e-83:evalue_max=8.22e-83:evalue_min=1.65e-104:evalue_std=4.745819212738724e-83:evalue_sum=8.22e-83:gapopen_avg=0.0:gapopen_max=0.0:gapopen_min=0.0:gapopen_std=0.0:gapopen_sum=0.0:gtdb_class_counter=c__Alphaproteobacteria--3||c__Gammaproteobacteria--58:gtdb_domain_counter=d__Bacteria--61:gtdb_family_counter=f__Burkholderiaceae--58||f__Hyphomicrobiaceae--1||f__Rhodobacteraceae--1||f__Xanthobacteraceae--1:gtdb_genus_counter=g__Achromobacter--39||g__Bordetella--4||g__Bordetella_A--2||g__Bradyrhizobium--1||g__Candidimonas_A--6||g__Castellaniella--2||g__Eoetvoesia--1||g__Filomicrobium--1||g__Paralcaligenes--1||g__Pusillimonas--2||g__Pusillimonas_D--1||g__Yoonia--1:gtdb_order_counter=o__Burkholderiales--58||o__Rhizobiales--2||o__Rhodobacterales--1:gtdb_phylum_counter=p__Proteobacteria--61:gtdb_species_counter=s__Achromobacter aegrifaciens--1||s__Achromobacter agilis--1||s__Achromobacter animicus--1||s__Achromobacter anxifer--1||s__Achromobacter arsenitoxydans--1||s__Achromobacter bronchisepticus_A--1||s__Achromobacter deleyi--1||s__Achromobacter deleyi_A--1||s__Achromobacter denitrificans--1||s__Achromobacter dolens--1||s__Achromobacter insolitus--1||s__Achromobacter insuavis--1||s__Achromobacter insuavis_A--1||s__Achromobacter kerstersii--1||s__Achromobacter marplatensis--1||s__Achromobacter mucicolens--1||s__Achromobacter pestifer--1||s__Achromobacter pestifer_A--1||s__Achromobacter piechaudii--1||s__Achromobacter pulmonis--1||s__Achromobacter ruhlandii--1||s__Achromobacter sp000757485--1||s__Achromobacter sp001270295--1||s__Achromobacter sp001428845--1||s__Achromobacter sp002902905--1||s__Achromobacter sp002975275--1||s__Achromobacter sp003454835--1||s__Achromobacter sp012928505--1||s__Achromobacter sp014170305--1||s__Achromobacter sp014170335--1||s__Achromobacter sp900156745--1||s__Achromobacter spanius--1||s__Achromobacter spanius_B--1||s__Achromobacter spanius_C--1||s__Achromobacter spanius_D--1||s__Achromobacter veterisilvae--1||s__Achromobacter xylosoxidans--1||s__Achromobacter xylosoxidans_B--1||s__Achromobacter xylosoxidans_C--1||s__Bordetella hinzii--1||s__Bordetella pseudohinzii--1||s__Bordetella sp002261335--1||s__Bordetella sp002261475--1||s__Bordetella_A petrii--1||s__Bordetella_A petrii_D--1||s__Bradyrhizobium sp000239795--1||s__Candidimonas_A bauzanensis--1||s__Candidimonas_A sp002849615--1||s__Candidimonas_A sp002849655--1||s__Candidimonas_A sp003971065--1||s__Candidimonas_A sp004339425--1||s__Candidimonas_A sp017983955--1||s__Castellaniella defragrans--1||s__Castellaniella sp019166125--1||s__Eoetvoesia caeni--1||s__Filomicrobium sp017792465--1||s__Paralcaligenes ureilyticus--1||s__Pusillimonas caeni--1||s__Pusillimonas noertemannii--1||s__Pusillimonas_D thiosulfatoxidans--1||s__Yoonia sp003551805--1:heptad_counter=MCP-24H--34||MCP-28H--1||MCP-36H--1||MCP-38H--5||MCP-40H--19||MCP-44H--11:lbd_counter=:lca_tree=f__Burkholderiaceae:length_avg=151.0:length_max=163.0:length_min=134.0:length_std=15.132745950421556:length_sum=453.0:mismatch_avg=1.0:mismatch_max=2.0:mismatch_min=0.0:mismatch_std=1.0:mismatch_sum=3.0:name=N965649:qcovhsp_avg=100.0:qcovhsp_max=100.0:qcovhsp_min=100.0:qcovhsp_std=0.0:qcovhsp_sum=300.0:qend_avg=151.0:qend_max=163.0:qend_min=134.0:qend_std=15.132745950421556:qend_sum=453.0:qstart_avg=1.0:qstart_max=1.0:qstart_min=1.0:qstart_std=0.0:qstart_sum=3.0:ref_name_counter=RS_GCF_002812705.1_protein.faa_NZ_CP025030.1_3325@PF00015_full_PFAM.79.327--2||RS_GCF_002975275.1_protein.faa_NZ_PCOQ01000050.1_6@PF00015_full_PFAM.86.288--1:scovhsp_avg=65.63333333333334:scovhsp_max=77.2:scovhsp_min=54.0:scovhsp_std=11.600143677271129:scovhsp_sum=196.9:send_avg=209.66666666666666:send_max=215.0:send_min=199.0:send_std=9.237604307034012:send_sum=629.0:sstart_avg=59.666666666666664:sstart_max=82.0:sstart_min=44.0:sstart_std=19.85782801147531:sstart_sum=179.0],((759e7a48-e17b-4403-82ff-9b0ccadecbb4_4@MCPsignal.154.195:0.116849[&&NHX:Sample=rhizpot3:Type=capture:capture_class=c__Actinomycetia:capture_domain=d__Bacteria:capture_family=f__Geodermatophilaceae:capture_genus=g__Blastococcus:capture_order=o__Mycobacteriales:capture_phylum=p__Actinobacteriota:capture_species=s__Blastococcus saxobsidens:heptad=MCP-38H],(RS_GCF_003073135.1_protein.faa_NZ_PGDQ01000006.1_327@PF00015_full_PFAM.408.600:0.101627[&&NHX:Type=GTDB:gtdb_class=c__Actinomycetia:gtdb_domain=d__Bacteria:gtdb_family=f__Euzebyaceae:gtdb_genus=g__Euzebya:gtdb_order=o__Euzebyales:gtdb_phylum=p__Actinobacteriota:gtdb_species=s__Euzebya rosea:heptad=MCP-44H:species=d__Bacteria_p__Actinobacteriota_c__Actinomycetia_o__Euzebyales_f__Euzebyaceae_g__Euzebya_s__Euzebya rosea],(6592a932-d975-4706-8ae6-3662be674c47_4@MCPsignal.46.67:5e-09[&&NHX:Sample=rhizpot3:Type=capture:capture_class=c__Alphaproteobacteria:capture_domain=d__Bacteria:capture_family=f__Xanthobacteraceae:capture_genus=g__Rhodopseudomonas:capture_order=o__Rhizobiales:capture_phylum=p__Proteobacteria:capture_species=s__Rhodopseudomonas palustris_D:heptad=MCP-38H],RS_GCF_003344865.1_protein.faa_NZ_CP031165.1_4062@PF00015_full_PFAM.415.589:0.000920241[&&NHX:Type=GTDB:gtdb_class=c__Actinomycetia:gtdb_domain=d__Bacteria:gtdb_family=f__Euzebyaceae:gtdb_genus=g__Euzebya:gtdb_order=o__Euzebyales:gtdb_phylum=p__Actinobacteriota:gtdb_species=s__Euzebya sp003344865:heptad=MCP-44H:species=d__Bacteria_p__Actinobacteriota_c__Actinomycetia_o__Euzebyales_f__Euzebyaceae_g__Euzebya_s__Euzebya sp003344865])0.044:0.00393184[&&NHX:Sample_counter=rhizpot3--1:Type_counter=GTDB--1||capture--1:capture_class_counter=c__Alphaproteobacteria--1:capture_domain_counter=d__Bacteria--1:capture_family_counter=f__Xanthobacteraceae--1:capture_genus_counter=g__Rhodopseudomonas--1:capture_order_counter=o__Rhizobiales--1:capture_phylum_counter=p__Proteobacteria--1:capture_species_counter=s__Rhodopseudomonas palustris_D--1:gtdb_class_counter=c__Actinomycetia--1:gtdb_domain_counter=d__Bacteria--1:gtdb_family_counter=f__Euzebyaceae--1:gtdb_genus_counter=g__Euzebya--1:gtdb_order_counter=o__Euzebyales--1:gtdb_phylum_counter=p__Actinobacteriota--1:gtdb_species_counter=s__Euzebya sp003344865--1:heptad_counter=MCP-38H--1||MCP-44H--1:lbd_counter=:lca_tree=s__Euzebya sp003344865:name=N965654:ref_name_counter=])0.998:0.733277[&&NHX:Sample_counter=rhizpot3--1:Type_counter=GTDB--2||capture--1:capture_class_counter=c__Alphaproteobacteria--1:capture_domain_counter=d__Bacteria--1:capture_family_counter=f__Xanthobacteraceae--1:capture_genus_counter=g__Rhodopseudomonas--1:capture_order_counter=o__Rhizobiales--1:capture_phylum_counter=p__Proteobacteria--1:capture_species_counter=s__Rhodopseudomonas palustris_D--1:gtdb_class_counter=c__Actinomycetia--2:gtdb_domain_counter=d__Bacteria--2:gtdb_family_counter=f__Euzebyaceae--2:gtdb_genus_counter=g__Euzebya--2:gtdb_order_counter=o__Euzebyales--2:gtdb_phylum_counter=p__Actinobacteriota--2:gtdb_species_counter=s__Euzebya rosea--1||s__Euzebya sp003344865--1:heptad_counter=MCP-38H--1||MCP-44H--2:lbd_counter=:lca_tree=g__Euzebya:name=N965655:ref_name_counter=])0:5e-09[&&NHX:Sample_counter=rhizpot3--2:Type_counter=GTDB--2||capture--2:capture_class_counter=c__Actinomycetia--1||c__Alphaproteobacteria--1:capture_domain_counter=d__Bacteria--2:capture_family_counter=f__Geodermatophilaceae--1||f__Xanthobacteraceae--1:capture_genus_counter=g__Blastococcus--1||g__Rhodopseudomonas--1:capture_order_counter=o__Mycobacteriales--1||o__Rhizobiales--1:capture_phylum_counter=p__Actinobacteriota--1||p__Proteobacteria--1:capture_species_counter=s__Blastococcus saxobsidens--1||s__Rhodopseudomonas palustris_D--1:gtdb_class_counter=c__Actinomycetia--2:gtdb_domain_counter=d__Bacteria--2:gtdb_family_counter=f__Euzebyaceae--2:gtdb_genus_counter=g__Euzebya--2:gtdb_order_counter=o__Euzebyales--2:gtdb_phylum_counter=p__Actinobacteriota--2:gtdb_species_counter=s__Euzebya rosea--1||s__Euzebya sp003344865--1:heptad_counter=MCP-38H--2||MCP-44H--2:lbd_counter=:lca_tree=g__Euzebya:name=N965656:ref_name_counter=],(6362e2a6-7448-419c-963d-b307ff86bf20_2@MCPsignal.438.493:0.245806[&&NHX:Sample=rhizpot2:Type=capture:capture_class=c__Alphaproteobacteria:capture_domain=d__Bacteria:capture_family=f__Rhizobiaceae:capture_genus=g__Neorhizobium:capture_order=o__Rhizobiales:capture_phylum=p__Proteobacteria:capture_species=s__Neorhizobium cellulosilyticum:heptad=MCP-38H],(RS_GCF_014647255.1_protein.faa_NZ_BMOV01000004.1_116@PF00015_full_PFAM.355.526:0.577534[&&NHX:Type=GTDB:gtdb_class=c__Alphaproteobacteria:gtdb_domain=d__Bacteria:gtdb_family=f__Rhodothalassiaceae:gtdb_genus=g__Iodidimonas:gtdb_order=o__Sphingomonadales:gtdb_phylum=p__Proteobacteria:gtdb_species=s__Iodidimonas muriae:heptad=MCP-38H:species=d__Bacteria_p__Proteobacteria_c__Alphaproteobacteria_o__Sphingomonadales_f__Rhodothalassiaceae_g__Iodidimonas_s__Iodidimonas muriae],be9be69d-2d69-4b5b-b9c6-b7fb354af0c7_1@MCPsignal.921.974:0.164565[&&NHX:Sample=rhizpot2:Type=capture:capture_class=c__Bacilli:capture_domain=d__Bacteria:capture_family=f__NBRC-103111:capture_genus=g__Gorillibacterium:capture_order=o__Paenibacillales:capture_phylum=p__Firmicutes:capture_species=s__Gorillibacterium timonense:heptad=MCP-38H])0.805:0.202858[&&NHX:Sample_counter=rhizpot2--1:Type_counter=GTDB--1||capture--1:capture_class_counter=c__Bacilli--1:capture_domain_counter=d__Bacteria--1:capture_family_counter=f__NBRC-103111--1:capture_genus_counter=g__Gorillibacterium--1:capture_order_counter=o__Paenibacillales--1:capture_phylum_counter=p__Firmicutes--1:capture_species_counter=s__Gorillibacterium timonense--1:gtdb_class_counter=c__Alphaproteobacteria--1:gtdb_domain_counter=d__Bacteria--1:gtdb_family_counter=f__Rhodothalassiaceae--1:gtdb_genus_counter=g__Iodidimonas--1:gtdb_order_counter=o__Sphingomonadales--1:gtdb_phylum_counter=p__Proteobacteria--1:gtdb_species_counter=s__Iodidimonas muriae--1:heptad_counter=MCP-38H--2:lbd_counter=:lca_tree=s__Iodidimonas muriae:name=N965660:ref_name_counter=])0:1.3e-08[&&NHX:Sample_counter=rhizpot2--2:Type_counter=GTDB--1||capture--2:capture_class_counter=c__Alphaproteobacteria--1||c__Bacilli--1:capture_domain_counter=d__Bacteria--2:capture_family_counter=f__NBRC-103111--1||f__Rhizobiaceae--1:capture_genus_counter=g__Gorillibacterium--1||g__Neorhizobium--1:capture_order_counter=o__Paenibacillales--1||o__Rhizobiales--1:capture_phylum_counter=p__Firmicutes--1||p__Proteobacteria--1:capture_species_counter=s__Gorillibacterium timonense--1||s__Neorhizobium cellulosilyticum--1:gtdb_class_counter=c__Alphaproteobacteria--1:gtdb_domain_counter=d__Bacteria--1:gtdb_family_counter=f__Rhodothalassiaceae--1:gtdb_genus_counter=g__Iodidimonas--1:gtdb_order_counter=o__Sphingomonadales--1:gtdb_phylum_counter=p__Proteobacteria--1:gtdb_species_counter=s__Iodidimonas muriae--1:heptad_counter=MCP-38H--3:lbd_counter=:lca_tree=s__Iodidimonas muriae:name=N965661:ref_name_counter=])0.844:0.131812[&&NHX:Sample_counter=rhizpot2--2||rhizpot3--2:Type_counter=GTDB--3||capture--4:capture_class_counter=c__Actinomycetia--1||c__Alphaproteobacteria--2||c__Bacilli--1:capture_domain_counter=d__Bacteria--4:capture_family_counter=f__Geodermatophilaceae--1||f__NBRC-103111--1||f__Rhizobiaceae--1||f__Xanthobacteraceae--1:capture_genus_counter=g__Blastococcus--1||g__Gorillibacterium--1||g__Neorhizobium--1||g__Rhodopseudomonas--1:capture_order_counter=o__Mycobacteriales--1||o__Paenibacillales--1||o__Rhizobiales--2:capture_phylum_counter=p__Actinobacteriota--1||p__Firmicutes--1||p__Proteobacteria--2:capture_species_counter=s__Blastococcus saxobsidens--1||s__Gorillibacterium timonense--1||s__Neorhizobium cellulosilyticum--1||s__Rhodopseudomonas palustris_D--1:gtdb_class_counter=c__Actinomycetia--2||c__Alphaproteobacteria--1:gtdb_domain_counter=d__Bacteria--3:gtdb_family_counter=f__Euzebyaceae--2||f__Rhodothalassiaceae--1:gtdb_genus_counter=g__Euzebya--2||g__Iodidimonas--1:gtdb_order_counter=o__Euzebyales--2||o__Sphingomonadales--1:gtdb_phylum_counter=p__Actinobacteriota--2||p__Proteobacteria--1:gtdb_species_counter=s__Euzebya rosea--1||s__Euzebya sp003344865--1||s__Iodidimonas muriae--1:heptad_counter=MCP-38H--5||MCP-44H--2:lbd_counter=:lca_tree=d__Bacteria:name=N965662:ref_name_counter=])0.905:0.10671[&&NHX:Sample_counter=rhizpot1--3||rhizpot2--2||rhizpot3--5||rhiztom1--3||rhiztom3--1:Type_counter=GTDB--64||capture--14:besthit_avg=99.3:besthit_max=100.0:besthit_min=98.5:besthit_std=0.7549834435270754:besthit_sum=297.9:bitscore_avg=278.6666666666667:bitscore_max=300.0:bitscore_min=244.0:bitscore_std=30.28751117760146:bitscore_sum=836.0:capture_class_counter=c__Actinomycetia--1||c__Alphaproteobacteria--4||c__Bacilli--1||c__Gammaproteobacteria--6||c__Myxococcia--2:capture_domain_counter=d__Bacteria--14:capture_family_counter=f__Anaeromyxobacteraceae--2||f__Burkholderiaceae--5||f__Geodermatophilaceae--1||f__NBRC-103111--1||f__Pseudomonadaceae--1||f__Rhizobiaceae--2||f__Xanthobacteraceae--2:capture_genus_counter=g__Achromobacter--5||g__Blastococcus--1||g__Bradyrhizobium--1||g__Gorillibacterium--1||g__Neorhizobium--2||g__Pseudomonas_E--1||g__R267--2||g__Rhodopseudomonas--1:capture_order_counter=o__Burkholderiales--5||o__Mycobacteriales--1||o__Myxococcales--2||o__Paenibacillales--1||o__Pseudomonadales--1||o__Rhizobiales--4:capture_phylum_counter=p__Actinobacteriota--1||p__Firmicutes--1||p__Myxococcota--2||p__Proteobacteria--10:capture_species_counter=s__Achromobacter sp001270295--1||s__Achromobacter sp002975275--1||s__Achromobacter spanius--3||s__Blastococcus saxobsidens--1||s__Bradyrhizobium sp019244115--1||s__Gorillibacterium timonense--1||s__Neorhizobium cellulosilyticum--1||s__Neorhizobium sp900469955--1||s__Pseudomonas_E parafulva_B--1||s__R267 sp013340205--2||s__Rhodopseudomonas palustris_D--1:evalue_avg=2.74e-83:evalue_max=8.22e-83:evalue_min=1.65e-104:evalue_std=4.745819212738724e-83:evalue_sum=8.22e-83:gapopen_avg=0.0:gapopen_max=0.0:gapopen_min=0.0:gapopen_std=0.0:gapopen_sum=0.0:gtdb_class_counter=c__Actinomycetia--2||c__Alphaproteobacteria--4||c__Gammaproteobacteria--58:gtdb_domain_counter=d__Bacteria--64:gtdb_family_counter=f__Burkholderiaceae--58||f__Euzebyaceae--2||f__Hyphomicrobiaceae--1||f__Rhodobacteraceae--1||f__Rhodothalassiaceae--1||f__Xanthobacteraceae--1:gtdb_genus_counter=g__Achromobacter--39||g__Bordetella--4||g__Bordetella_A--2||g__Bradyrhizobium--1||g__Candidimonas_A--6||g__Castellaniella--2||g__Eoetvoesia--1||g__Euzebya--2||g__Filomicrobium--1||g__Iodidimonas--1||g__Paralcaligenes--1||g__Pusillimonas--2||g__Pusillimonas_D--1||g__Yoonia--1:gtdb_order_counter=o__Burkholderiales--58||o__Euzebyales--2||o__Rhizobiales--2||o__Rhodobacterales--1||o__Sphingomonadales--1:gtdb_phylum_counter=p__Actinobacteriota--2||p__Proteobacteria--62:gtdb_species_counter=s__Achromobacter aegrifaciens--1||s__Achromobacter agilis--1||s__Achromobacter animicus--1||s__Achromobacter anxifer--1||s__Achromobacter arsenitoxydans--1||s__Achromobacter bronchisepticus_A--1||s__Achromobacter deleyi--1||s__Achromobacter deleyi_A--1||s__Achromobacter denitrificans--1||s__Achromobacter dolens--1||s__Achromobacter insolitus--1||s__Achromobacter insuavis--1||s__Achromobacter insuavis_A--1||s__Achromobacter kerstersii--1||s__Achromobacter marplatensis--1||s__Achromobacter mucicolens--1||s__Achromobacter pestifer--1||s__Achromobacter pestifer_A--1||s__Achromobacter piechaudii--1||s__Achromobacter pulmonis--1||s__Achromobacter ruhlandii--1||s__Achromobacter sp000757485--1||s__Achromobacter sp001270295--1||s__Achromobacter sp001428845--1||s__Achromobacter sp002902905--1||s__Achromobacter sp002975275--1||s__Achromobacter sp003454835--1||s__Achromobacter sp012928505--1||s__Achromobacter sp014170305--1||s__Achromobacter sp014170335--1||s__Achromobacter sp900156745--1||s__Achromobacter spanius--1||s__Achromobacter spanius_B--1||s__Achromobacter spanius_C--1||s__Achromobacter spanius_D--1||s__Achromobacter veterisilvae--1||s__Achromobacter xylosoxidans--1||s__Achromobacter xylosoxidans_B--1||s__Achromobacter xylosoxidans_C--1||s__Bordetella hinzii--1||s__Bordetella pseudohinzii--1||s__Bordetella sp002261335--1||s__Bordetella sp002261475--1||s__Bordetella_A petrii--1||s__Bordetella_A petrii_D--1||s__Bradyrhizobium sp000239795--1||s__Candidimonas_A bauzanensis--1||s__Candidimonas_A sp002849615--1||s__Candidimonas_A sp002849655--1||s__Candidimonas_A sp003971065--1||s__Candidimonas_A sp004339425--1||s__Candidimonas_A sp017983955--1||s__Castellaniella defragrans--1||s__Castellaniella sp019166125--1||s__Eoetvoesia caeni--1||s__Euzebya rosea--1||s__Euzebya sp003344865--1||s__Filomicrobium sp017792465--1||s__Iodidimonas muriae--1||s__Paralcaligenes ureilyticus--1||s__Pusillimonas caeni--1||s__Pusillimonas noertemannii--1||s__Pusillimonas_D thiosulfatoxidans--1||s__Yoonia sp003551805--1:heptad_counter=MCP-24H--34||MCP-28H--1||MCP-36H--1||MCP-38H--10||MCP-40H--19||MCP-44H--13:lbd_counter=:lca_tree=f__Burkholderiaceae:length_avg=151.0:length_max=163.0:length_min=134.0:length_std=15.132745950421556:length_sum=453.0:mismatch_avg=1.0:mismatch_max=2.0:mismatch_min=0.0:mismatch_std=1.0:mismatch_sum=3.0:name=N965663:qcovhsp_avg=100.0:qcovhsp_max=100.0:qcovhsp_min=100.0:qcovhsp_std=0.0:qcovhsp_sum=300.0:qend_avg=151.0:qend_max=163.0:qend_min=134.0:qend_std=15.132745950421556:qend_sum=453.0:qstart_avg=1.0:qstart_max=1.0:qstart_min=1.0:qstart_std=0.0:qstart_sum=3.0:ref_name_counter=RS_GCF_002812705.1_protein.faa_NZ_CP025030.1_3325@PF00015_full_PFAM.79.327--2||RS_GCF_002975275.1_protein.faa_NZ_PCOQ01000050.1_6@PF00015_full_PFAM.86.288--1:scovhsp_avg=65.63333333333334:scovhsp_max=77.2:scovhsp_min=54.0:scovhsp_std=11.600143677271129:scovhsp_sum=196.9:send_avg=209.66666666666666:send_max=215.0:send_min=199.0:send_std=9.237604307034012:send_sum=629.0:sstart_avg=59.666666666666664:sstart_max=82.0:sstart_min=44.0:sstart_std=19.85782801147531:sstart_sum=179.0])0.969:0.141007[&&NHX:Sample_counter=rhizpot1--1646||rhizpot2--233||rhizpot3--1474||rhiztom1--540||rhiztom2--561||rhiztom3--1151:Type_counter=GTDB--3310||capture--5605:besthit_avg=84.648703888335:besthit_max=100.0:besthit_min=40.8:besthit_std=10.618533922270474:besthit_sum=169805.30000000002:bitscore_avg=167.59611166500497:bitscore_max=300.0:bitscore_min=59.3:bitscore_std=33.82955597833447:bitscore_sum=336197.8:capture_class_counter=c__AC1--3||c__Acidimicrobiia--1||c__Acidobacteriae--17||c__Actinomycetia--293||c__Alphaproteobacteria--2794||c__Anaeroferrophillalia--1||c__Anaerolineae--12||c__B15-G4--1||c__Bacilli--168||c__Bdellovibrionia--3||c__Binatia--1||c__Blastocatellia--2||c__Brocadiae--1||c__Calditrichia--2||c__Campylobacteria--2||c__Chitinivibrionia--2||c__Chloroflexia--1||c__Clostridia--73||c__Coriobacteriia--8||c__Cyanobacteriia--1||c__Deferribacteres--2||c__Deinococci--5||c__Desulfobacteria--38||c__Desulfobulbia--19||c__Desulfotomaculia--1||c__Desulfovibrionia--161||c__Desulfuromonadia--197||c__Dormibacteria--2||c__Eremiobacteria--1||c__Fimbriimonadia--3||c__GWC2-55-46--2||c__Gammaproteobacteria--1349||c__Gemmatimonadetes--16||c__Geothermincolia--4||c__Halobacteria--35||c__Holophagae--16||c__Hydrogenedentia--2||c__JADFXK01--1||c__Kiritimatiellae--5||c__Koll11--1||c__Krumholzibacteria--1||c__Ktedonobacteria--1||c__Lentisphaeria--4||c__Leptospirae--3||c__Limnochordia--1||c__Limnocylindria--1||c__MSB-5A5--2||c__Magnetococcia--12||c__Methanomicrobia--4||c__Moduliflexia--5||c__Mor1--12||c__Myxococcia--79||c__Negativicutes--20||c__Nitrospiria--4||c__OLB16--9||c__Ozemobacteria--2||c__PGYV01--6||c__Phycisphaerae--7||c__Planctomycetia--19||c__Polyangia--25||c__Rhodothermia--3||c__SAR324--17||c__SZUA-567--1||c__SZUA-79--1||c__Sericytochromatia--1||c__Spirochaetia--15||c__Symbiobacteriia--1||c__Synergistia--3||c__Syntrophia--3||c__Syntrophomonadia--1||c__Thermodesulfobacteria--4||c__Thermoleophilia--14||c__Thermoplasmata--1||c__UBA10030--3||c__UBA11346--2||c__UBA1135--8||c__UBA12135--3||c__UBA4055--1||c__UBA4738--1||c__UBA4802--1||c__UBA6191--6||c__UBA727--1||c__UBA7883--3||c__UBA796--1||c__UBA9160--11||c__UBA994--1||c__Verrucomicrobiae--17||c__Vicinamibacteria--17||c__Zetaproteobacteria--1:capture_domain_counter=d__Archaea--40||d__Bacteria--5565:capture_family_counter=f__1-14-0-20-42-13--1||f__4be13--1||f__Acetivibrionaceae--1||f__Acetobacteraceae--64||f__Acidobacteriaceae--1||f__Acidothermaceae--3||f__Actinomycetaceae--5||f__Aeromonadaceae--88||f__Aestuariirhabdaceae--1||f__Aestuariivirgaceae--1||f__Alcanivoracaceae--5||f__Alicyclobacillaceae--1||f__Alteromonadaceae--12||f__Aminiphilaceae--1||f__Anaerolineaceae--4||f__Anaeromyxobacteraceae--6||f__Ancalomicrobiaceae--7||f__Aneurinibacillaceae--2||f__Anoxymicrobiaceae--1||f__Aquaspirillaceae--6||f__Azospirillaceae--113||f__BM004--1||f__BM103--2||f__BM515--4||f__Baltobacteraceae--1||f__Bdellovibrionaceae--1||f__Beijerinckiaceae--566||f__Brevibacillaceae--3||f__Brocadiaceae--1||f__Bryobacteraceae--14||f__Burkholderiaceae--293||f__CACIAM-22H2--5||f__CAIOGM01--52||f__CAIOZP01--1||f__CAITYL01--4||f__CAIWAD01--1||f__CSP1-4--1||f__Cardiobacteriaceae--1||f__Casp-alpha2--66||f__Caulobacteraceae--132||f__Cellulomonadaceae--45||f__Cellvibrionaceae--2||f__Chitinibacteraceae--18||f__Chitinimonadaceae--8||f__Chitinispirillaceae--1||f__Chloroflexaceae--1||f__Chromatiaceae--75||f__Chromobacteriaceae--54||f__Clostridiaceae--3||f__Cohaesibacteraceae--3||f__Competibacteraceae--2||f__DC0425bin3--3||f__DRME01--1||f__DSM-18226--1||f__DSM-21159--6||f__DSM-6294--1||f__DSM-8532--3||f__DSPA01--1||f__DTU013--3||f__DTU087--1||f__Deinococcaceae--4||f__Denitrovibrionaceae--2||f__Dermatophilaceae--3||f__Desulfatirhabdiaceae--1||f__Desulfobacteraceae--9||f__Desulfobulbaceae--8||f__Desulfocapsaceae--4||f__Desulfococcaceae--2||f__Desulfolunaceae--4||f__Desulfomicrobiaceae--16||f__Desulfonatronovibrionaceae--8||f__Desulforegulaceae--1||f__Desulfosarcinaceae--8||f__Desulfosudaceae--10||f__Desulfovibrionaceae--137||f__Desulfurivibrionaceae--6||f__Desulfuromonadaceae--7||f__Dethiosulfovibrionaceae--2||f__Devosiaceae--7||f__Dongiaceae--145||f__Elsteraceae--4||f__Emcibacteraceae--2||f__Enterobacteriaceae--15||f__EnvOPS12--6||f__Exiguobacteraceae--3||f__Fen-1342--1||f__Ferrovibrionaceae--1||f__Fimbriimonadaceae--3||f__GCA-002686595--1||f__GCA-2696645--1||f__GCA-2753255--17||f__GCA-2862545--1||f__GCF-013343005--2||f__GLO-12--1||f__GWC2-55-46--1||f__GWC2-71-9--9||f__Ga0077536--1||f__Ga0077539--4||f__Gallaecimonadaceae--1||f__Gallionellaceae--34||f__Geminicoccaceae--1||f__Gemmataceae--6||f__Gemmatimonadaceae--6||f__Geoalkalibacteraceae--2||f__Geobacteraceae--20||f__Geodermatophilaceae--107||f__Geopsychrobacteraceae--3||f__HTCC5015--1||f__Haladaptataceae--9||f__Haloferacaceae--3||f__Halomonadaceae--17||f__Halorhodospiraceae--3||f__Helicobacteraceae--1||f__Holophagaceae--16||f__Hyphomicrobiaceae--1||f__Hyphomonadaceae--2||f__Isosphaeraceae--1||f__J042--2||f__J093--3||f__JAABTS01--1||f__JAADEO01--1||f__JAAYKL01--1||f__JAAYNR01--4||f__JAAZAB01--1||f__JACPNS01--3||f__JACPRK01--6||f__JACRCY01--1||f__JACRHA01--4||f__JACRLM01--3||f__JACZKF01--1||f__JADFXK01--1||f__JADGAP01--1||f__JADGCH01--1||f__JADHTD01--3||f__JAEUJZ01--10||f__JAFGDJ01--1||f__JAFGMM01--1||f__JAFLCR01--3||f__JAFLEE01--3||f__JAGNNV01--1||f__JAGODF01--1||f__JAHDSF01--1||f__Jatrophihabitantaceae--17||f__Ketobacteraceae--1||f__Kiloniellaceae--2||f__Kineococcaceae--4||f__Kineosporiaceae--33||f__Kordiimonadaceae--1||f__Ktedonobacteraceae--1||f__Kyrpidiaceae--1||f__LZORAL124-64-63--1||f__Lachnospiraceae--54||f__Lacipirellulaceae--1||f__Leptonemataceae--1||f__Leptospiraceae--2||f__Longimicrobiaceae--1||f__MH13--4||f__Magnetaquicoccaceae--6||f__Magnetospirillaceae--122||f__Maricaulaceae--21||f__Mariprofundaceae--1||f__Methanoculleaceae--3||f__Methanomassiliicoccaceae--1||f__Methanoregulaceae--1||f__Methylococcaceae--13||f__Methyloligellaceae--10||f__Methylomonadaceae--5||f__Methylopilaceae--8||f__Micavibrionaceae--3||f__Micromonosporaceae--62||f__Micropepsaceae--1||f__Moduliflexaceae--5||f__Motilibacteraceae--4||f__Myxococcaceae--73||f__NBRC-103111--14||f__Nannocystaceae--4||f__Natrialbaceae--22||f__Natronospirillaceae--1||f__Nevskiaceae--1||f__Nitriliruptoraceae--1||f__Nitrincolaceae--9||f__Nitrococcaceae--1||f__Nocardioidaceae--3||f__Nostocaceae--1||f__Oleiphilaceae--1||f__Opitutaceae--8||f__Oscillospiraceae--3||f__Ozemobacteraceae--2||f__PALSA-610--1||f__PGYV01--4||f__PNKZ01--3||f__PWMO01--1||f__PWYM01--2||f__PXRE01--1||f__Paenibacillaceae--109||f__Palsa-1178--2||f__Parvibaculaceae--2||f__Parvularculaceae--1||f__Pelotomaculaceae--1||f__Peptostreptococcaceae--1||f__Phreatobacteraceae--4||f__Pirellulaceae--3||f__Planococcaceae--1||f__Pleomorphomonadaceae--3||f__Polyangiaceae--5||f__Pseudohongiellaceae--1||f__Pseudomonadaceae--417||f__Pseudonocardiaceae--1||f__Pseudopelobacteraceae--63||f__RBG-13-55-18--3||f__RFNS01--1||f__Rhizobiaceae--158||f__Rhodanobacteraceae--5||f__Rhodobacteraceae--58||f__Rhodobiaceae--1||f__Rhodocyclaceae--170||f__Rhodospirillaceae--11||f__Rhodothalassiaceae--1||f__Rhodovibrionaceae--2||f__Ruminococcaceae--1||f__S144-34--3||f__SG8-11--1||f__SIAN01--1||f__SMYD01--12||f__SURF-12--9||f__SZUA-401--38||f__SZUA-540--1||f__SZUA-545--1||f__SZUA-567--1||f__SZUA-79--1||f__Salinibacteraceae--3||f__Selenomonadaceae--19||f__Shewanellaceae--12||f__Smithellaceae--1||f__Sneathiellaceae--2||f__Solirubrobacteraceae--11||f__Sphingomonadaceae--179||f__Sporichthyaceae--1||f__Stappiaceae--24||f__Stellaceae--2||f__Streptosporangiaceae--4||f__Symbiobacteriaceae--1||f__Syntrophomonadaceae--1||f__Syntrophotaleaceae--1||f__TH1-2--2||f__Termitinemataceae--1||f__Thalassobaculaceae--7||f__Thalassospiraceae--11||f__Thermaceae--1||f__Thermodesulfatatoraceae--4||f__Thermoguttaceae--4||f__Thioalkalivibrionaceae--1||f__Thiobacillaceae--16||f__Thiohalospiraceae--1||f__Thiomicrospiraceae--1||f__Thiotrichaceae--1||f__Tistrellaceae--1||f__Treponemataceae--9||f__Tumebacillaceae--33||f__UBA11136--3||f__UBA11222--1||f__UBA11346--2||f__UBA12015--1||f__UBA12059--2||f__UBA12508--3||f__UBA1268--1||f__UBA1319--1||f__UBA1444--1||f__UBA1924--5||f__UBA2255--3||f__UBA2279--8||f__UBA2294--3||f__UBA2386--7||f__UBA2562--1||f__UBA2999--1||f__UBA4778--1||f__UBA5619--1||f__UBA6663--1||f__UBA6776--2||f__UBA6910--1||f__UBA7541--1||f__UBA7656--2||f__UBA8260--2||f__UBA8363--1||f__UBA8401--3||f__UBA8932--1||f__UBA9160--10||f__UBA929--1||f__UBA994--1||f__UM-FILTER-46-8--2||f__UTPLA1--1||f__UWMA-0217--1||f__UXAT02--2||f__VGJW01--1||f__VGSZ01--1||f__Vallitaleaceae_A--1||f__Verruco-01--1||f__Verrucomicrobiaceae--1||f__Vibrionaceae--4||f__Vicinamibacteraceae--15||f__WGMK01--2||f__WHSQ01--1||f__WMHbin7--2||f__WQUN01--1||f__WRAA01--1||f__Wenzhouxiangellaceae--8||f__Xanthobacteraceae--1009||f__Xanthomonadaceae--32||f__YD0425bin50--1:capture_genus_counter=g__1-14-0-20-42-13--1||g__14-2--23||g__20CM-4-69-16--3||g__28-YEA-48--5||g__66-474--1||g__AP-15--2||g__Accumulibacter--41||g__Acetivibrio--1||g__Achromobacter--7||g__Acidocella--1||g__Acidovorax--4||g__Acidovorax_A--5||g__Acidovorax_C--1||g__Acidulodesulfobacterium--1||g__Actinoplanes--55||g__Actinosynnema--1||g__Actinotalea--1||g__Aeromonas--87||g__Aestuariirhabdus--1||g__Aestuariivirga--1||g__Afipia--2||g__Aggregicoccus--1||g__Agrobacterium--7||g__Albibacillus--1||g__Albitalea--1||g__Alcanivorax--5||g__Algihabitans--6||g__Alicyclobacillus_J--1||g__Allorhizobium--18||g__Allosphingosinicella--1||g__Alpha-05--6||g__Alteromonas--6||g__Aminidesulfovibrio--10||g__Aminiphilus--1||g__Anaerolinea--1||g__Anaeromyxobacter--1||g__Anaerovibrio--1||g__Ancylobacter--2||g__Andreprevotia--3||g__Aneurinibacillus--2||g__Angelakisella--1||g__Angulomicrobium--1||g__Aquabacter--3||g__Aquabacterium--6||g__Aquabacterium_A--5||g__Aquamicrobium_A--2||g__Aquincola--6||g__Aquitalea--7||g__Archangium--3||g__Arhodomonas--1||g__Ascidiaceihabitans--5||g__Asticcacaulis--4||g__Aurantimonas--3||g__Aureimonas--6||g__Aureimonas_A--4||g__Austwickia--2||g__Azoarcus--2||g__Azoarcus_D--1||g__Azohydromonas--4||g__Azonexus--43||g__Azorhizobium--1||g__Azospira_A--5||g__Azospirillum--58||g__BM103--1||g__BM515--4||g__BM707--3||g__BOG-930--13||g__BOG-933--16||g__BOG-934--1||g__Bdellovibrio--1||g__Blastochloris--1||g__Blastococcus--86||g__Blastomonas--4||g__Bog-105--1||g__Bog-375--1||g__Bordetella--1||g__Bordetella_B--1||g__Bordetella_C--5||g__Bosea--39||g__Boseongicola--1||g__Bradyrhizobium--591||g__Breoghania--1||g__Brevibacillus--2||g__Brevibacillus_C--1||g__Brevundimonas--2||g__Brocadia--1||g__Burkholderia--1||g__Butyrivibrio--1||g__CADEFD01--1||g__CADEFT01--1||g__CAHJWH01--14||g__CAIKBL01--1||g__CAIMWS01--1||g__CAIOGM01--52||g__CAIOYC01--4||g__CAIOZP01--1||g__CAIPTY01--3||g__CAIRTN01--1||g__CAITIQ01--2||g__CAITOL01--1||g__CAITYL01--4||g__CAIULK01--6||g__CAIVVT01--4||g__CAIWAD01--1||g__CAIWXQ01--4||g__CAIYCT01--1||g__CAIYYN01--1||g__CAIZDL01--1||g__CAJANL01--1||g__CAU-1598--4||g__COE1--2||g__CSSED11-302--1||g__CYK-10--1||g__Calidithermus--1||g__Candidimonas_A--1||g__Casp-alpha2--4||g__Caulobacter--60||g__Celeribacter--2||g__Celeribacter_A--1||g__Cellulomonas--41||g__Cellulosimicrobium--1||g__Centipeda--10||g__Chelatococcus_A--1||g__Chersky-683--1||g__Chitinibacter--3||g__Chitinilyticum--12||g__Chitinimonas--7||g__Chloroflexus--1||g__Chromatium--2||g__Chromobacterium--13||g__Clostridium_B--3||g__Cohaesibacter--3||g__Cohnella--21||g__Collimonas--1||g__Comamonas_C--5||g__Consotaella--2||g__Corallococcus--2||g__Crenobacter--5||g__Cupidesulfovibrio--1||g__Cupriavidus--2||g__Curvibacter--3||g__Cystobacter--13||g__DRKI01--2||g__DRME01--1||g__DSPA01--1||g__DTNP01--1||g__DTU013--3||g__DTU087--1||g__DUZU01--1||g__Dactylopiibacterium--2||g__Deinococcus--4||g__Denitrobaculum--1||g__Derxia--1||g__Desulfatitalea--4||g__Desulfobacter--2||g__Desulfobacterium_B--5||g__Desulfobacula--2||g__Desulfobotulus--1||g__Desulfobulbus--6||g__Desulfocapsa--1||g__Desulfoluna--4||g__Desulfomicrobium--16||g__Desulfonatronospira--8||g__Desulfonema_B--1||g__Desulfonema_C--1||g__Desulforhopalus--2||g__Desulfosarcina--4||g__Desulfosudis--10||g__Desulfovibrio--11||g__Desulfuromonas--7||g__Dethiosulfovibrio--2||g__Devosia--5||g__Dichelobacter--1||g__Didemnitutus--8||g__Dongia--38||g__Duganella--15||g__Dyella_A--1||g__ER4--3||g__Edwardsiella--3||g__Elstera--4||g__Emcibacter--1||g__Ensifer--4||g__Ensifer_A--16||g__Enterovibrio--2||g__Epibacterium--1||g__Erwinia--2||g__Erythrobacter--12||g__Eubacterium_F--3||g__Exiguobacterium--3||g__F1-120-MAGs118--1||g__FEB-22--2||g__FEN-1143--6||g__FEN-727--1||g__Fen-1039--1||g__Fen-1342--1||g__Ferrovibrio--1||g__Filomicrobium--1||g__Fulvimarina--1||g__Fulvimonas--2||g__Fundidesulfovibrio--9||g__GCA-2696645--1||g__GCA-2753255--17||g__GCA-2753275--1||g__GLO-12--1||g__Ga0077545--1||g__Ga0077550--4||g__Gallaecimonas--1||g__Gallionella--4||g__Gemmatimonas--3||g__Gemmobacter--1||g__Gemmobacter_B--2||g__Geoalkalibacter--1||g__Geoalkalibacter_A--1||g__Geoanaerobacter--2||g__Geodermatophilus--16||g__Geomonas--11||g__Geothrix--9||g__Geovibrio--2||g__Giesbergeria--4||g__Glo-17--1||g__Gluconobacter--8||g__Gorillibacterium--3||g__Granulicella_C--1||g__Gynuella--1||g__HA3dbin3--3||g__HCHbin5--1||g__HRBIN39--1||g__HTCC5015--1||g__Haladaptatus--1||g__Haloarchaeobius--1||g__Halochromatium--1||g__Halocynthiibacter--1||g__Halomonas--6||g__Halomonas_C--1||g__Halorhodospira--2||g__Halorubrum--3||g__Halorussus--8||g__Haloterrigena--3||g__Hansschlegelia--6||g__Helicobacter_E--1||g__Herbaspirillum--38||g__Hoeflea--5||g__Holophaga--7||g__HyVt-560--1||g__Hydrogenophaga--1||g__Hylemonella--1||g__IH3--1||g__Ideonella--2||g__Ideonella_A--1||g__Imhoffiella--17||g__Indiicoccus--1||g__JAABRU01--1||g__JAABTS01--1||g__JAADCO01--4||g__JAADEO01--1||g__JAADJD01--2||g__JAAFIP01--1||g__JAAFJR01--8||g__JAANAU01--4||g__JAAYJG01--3||g__JAAYVR01--3||g__JAAZAB01--1||g__JAAZNB01--1||g__JABDRL01--2||g__JABFSM01--2||g__JABIRP01--1||g__JABMNT01--4||g__JACDDX01--1||g__JACDEC01--2||g__JACOUN01--11||g__JACOUT01--1||g__JACPGE01--2||g__JACPNS01--3||g__JACPPC01--3||g__JACPRK01--6||g__JACRCG01--54||g__JACRCH01--1||g__JACRCY01--1||g__JACRHA01--4||g__JACRLM01--3||g__JACVCL01--5||g__JACZKF01--1||g__JADFXK01--1||g__JADFZP01--2||g__JADGAP01--1||g__JADGCH01--1||g__JADHTD01--3||g__JADJOM01--3||g__JADJPO01--32||g__JADJTI01--1||g__JADJXQ01--1||g__JADKCZ01--1||g__JAEUJG01--1||g__JAEUJP01--4||g__JAEUJQ01--1||g__JAEUJT01--28||g__JAEUKZ01--4||g__JAEULV01--5||g__JAFAKZ01--1||g__JAFAMS01--1||g__JAFAYN01--1||g__JAFGDJ01--1||g__JAFGMM01--1||g__JAFGNB01--1||g__JAFGNN01--1||g__JAFGRD01--1||g__JAFGVK01--1||g__JAFGXQ01--1||g__JAFLCR01--3||g__JAFLEE01--3||g__JAGNNG01--10||g__JAGNNV01--1||g__JAGODF01--1||g__JAHDSF01--1||g__JAHIVH01--1||g__JS7-9--1||g__Jannaschia--6||g__Janthinobacterium--5||g__Jiella--3||g__KK5--3||g__Ketobacter--1||g__Kineococcus--4||g__Kineothrix--3||g__Komagataeibacter--10||g__Kordiimonas--1||g__Kushneria--6||g__Kyrpidia--1||g__LMDS01--1||g__LX47W--2||g__Lacipirellula--1||g__Lacrimispora--2||g__Laribacter--1||g__Leisingera--13||g__Leptonema--1||g__Leptospira_B--2||g__Lichenicola--3||g__Luteimonas--6||g__Luteitalea--15||g__Lysobacter--1||g__M0040--1||g__M30B53--1||g__MH13--4||g__MT45--17||g__MVQL01--1||g__Magnetaquicoccus--1||g__Magnetospirillum--39||g__Mailhella--1||g__Malonomonas--3||g__Mangrovibacter--1||g__Marichromatium--27||g__Marinicaulis--1||g__Marinobacter--1||g__Marinobacterium--8||g__Marinobacterium_A--1||g__Marmoricola--1||g__Massilia--51||g__Megalodesulfovibrio--2||g__Melittangium--3||g__Mesobacillus--1||g__Methanoculleus--3||g__Methanolinea_A--1||g__Methylobacterium--490||g__Methylobrevis--1||g__Methyloceanibacter--10||g__Methylocella--2||g__Methylomonas--1||g__Methylopila--1||g__Methylosinus--1||g__Methylospira--1||g__Methyloversatilis--15||g__Methylovulum--4||g__Micavibrio_B--1||g__Microvirga--14||g__Microvirgula--3||g__Minicystis--1||g__Mitsuaria--7||g__Modestobacter--4||g__Moduliflexus--3||g__Motilibacter--4||g__Mycoplana--1||g__Myxococcus--12||g__NIC37A-2--1||g__Natrarchaeobius--4||g__Natrialba--8||g__Natrinema--6||g__Neorhizobium--30||g__Nisaea--1||g__Nitrobacter--113||g__Nitrospirillum--27||g__Niveispirillum--2||g__Nocardioides--2||g__Nostoc_B--1||g__Notoacmeibacter--1||g__Noviherbaspirillum--4||g__Noviherbaspirillum_A--1||g__Novispirillum--3||g__Novosphingobium--32||g__OLB14--6||g__Oceanicaulis--21||g__Oceanisphaera--1||g__Oceanitalea--5||g__Oleiliquidispirillum--1||g__Oleisolibacter--1||g__Ornatilinea--2||g__Ozemobacter--1||g__PALSA-1006--4||g__PALSA-1178--2||g__PALSA-607--3||g__PFJX01--1||g__PGYV01--4||g__PNKZ01--3||g__PWMO01--1||g__PWYM01--2||g__PXRE01--1||g__Paenibacillus--26||g__Paenibacillus_A--2||g__Paenibacillus_AA--1||g__Paenibacillus_AB--2||g__Paenibacillus_AH--2||g__Paenibacillus_B--25||g__Paenibacillus_C--3||g__Paenibacillus_D--1||g__Paenibacillus_E--2||g__Paenibacillus_F--1||g__Paenibacillus_G--3||g__Paenibacillus_J--2||g__Paenibacillus_M--1||g__Paenibacillus_O--6||g__Paenibacillus_Z--9||g__Palsa-881--34||g__Palsa-89--4||g__Paludibacterium--5||g__Pandoraea--4||g__Pantoea--5||g__Paraburkholderia--16||g__Parapusillimonas--1||g__Pararhizobium--10||g__Pararhodobacter--1||g__Parasphingopyxis--4||g__Paremcibacter--1||g__Parerythrobacter--1||g__Pectobacterium--3||g__Pelagibacterium--1||g__Pelagibius--1||g__Pelomicrobium--1||g__Pelomonas--3||g__Pelotalea--1||g__Peptoclostridium--1||g__Phaeobacter--1||g__Phaeospirillum--61||g__Phenylobacterium--14||g__Photobacterium--1||g__Phreatobacter--4||g__Pinisolibacter--1||g__Piscinibacter--3||g__Planobispora--2||g__Planomonospora_A--1||g__Planosporangium--1||g__Plasticicumulans--1||g__Plasticicumulans_A--1||g__Pleomorphomonas--2||g__Polaromonas--1||g__Polynucleobacter--1||g__Ponticaulis--1||g__Propionivibrio--4||g__Pseudoalteromonas--1||g__Pseudodesulfovibrio--32||g__Pseudoduganella--7||g__Pseudogulbenkiania--13||g__Pseudohongiella--1||g__Pseudolabrys--65||g__Pseudomaricurvus--1||g__Pseudomonas--5||g__Pseudomonas_A--17||g__Pseudomonas_B--16||g__Pseudomonas_D--3||g__Pseudomonas_E--350||g__Pseudomonas_F--1||g__Pseudomonas_H--1||g__Pseudomonas_N--4||g__Pseudomonas_O--17||g__Pseudomonas_R--2||g__Pseudooceanicola--2||g__Pseudophaeobacter--1||g__Pseudorhizobium--1||g__Pseudovibrio--2||g__Pseudoxanthomonas--11||g__Pusillimonas_A--1||g__QHYP01--1||g__Qipengyuania--5||g__Quinella--1||g__R-H-3--1||g__R196--1||g__R267--4||g__RAAP-1--1||g__RBG-16-40-8--2||g__REEB422--1||g__REEB506--1||g__RFNS01--1||g__RH-AL1--2||g__RI-112--1||g__RUG11237--1||g__RUG306--1||g__Reidiella--2||g__Rhabdaerophilum--3||g__Rhabdochromatium--12||g__Rheinheimera--1||g__Rhizobacter--1||g__Rhizobium--33||g__Rhizobium_A--2||g__Rhizorhabdus--3||g__Rhodanobacter--1||g__Rhodobacter--1||g__Rhodobium--1||g__Rhodoblastus--7||g__Rhodocyclus--2||g__Rhodoferax--13||g__Rhodopila--7||g__Rhodoplanes--176||g__Rhodopseudomonas--13||g__Rhodothalassium--1||g__Rhodovibrio--2||g__Rhodovulum--1||g__Rifleibacterium--1||g__Rivicola--2||g__Roseiarcus--1||g__Roseibium--16||g__Roseicyclus--1||g__Roseivivax--1||g__Roseococcus--2||g__Roseomonas--9||g__Roseomonas_A--4||g__Roseomonas_B--4||g__Roseospirillum--2||g__Rubripirellula--3||g__Rubrivivax--14||g__Rugosimonospora--2||g__S144-34--3||g__SCMT01--1||g__SCUS01--4||g__SIAN01--1||g__SKYL01--1||g__SLDB01--1||g__SMYD01--12||g__SSA4--1||g__STGJ01--1||g__SURF-16--2||g__SURF-21--3||g__SYBY01--1||g__SYFR01--1||g__SYSU-D60009--107||g__SZUA-401--38||g__SZUA-421--1||g__SZUA-430--1||g__SZUA-448--1||g__SZUA-540--1||g__Saccharibacillus--11||g__Sagittula--3||g__Salinarimonas--1||g__Salinibacter--3||g__Salinicola--3||g__Salipiger--4||g__Sanguibacter--2||g__Selenomonas_A--2||g__Selenomonas_C--1||g__Shewanella--12||g__Shinella--4||g__Siccibacter--1||g__Sideroxydans--26||g__Silanimonas--1||g__Simiduia--1||g__Singulisphaera--1||g__Sinorhizobium--4||g__Skermanella--7||g__Sneathiella--2||g__Solidesulfovibrio--71||g__Solimonas--1||g__Solirubrobacter--10||g__SpSt-539--1||g__SpSt-583--1||g__Sphaerotilus--2||g__Sphingobium--10||g__Sphingobium_A--1||g__Sphingomicrobium--3||g__Sphingomonas--81||g__Sphingomonas_B--3||g__Sphingomonas_E--5||g__Sphingomonas_N--13||g__Sphingopyxis--1||g__Spirillospora--1||g__Spiro-10--3||g__Sporichthya--1||g__Stappia--5||g__Stenotrophomonas--1||g__Sulfitobacter--3||g__Sulfitobacter_E--1||g__Sulfopaludibacter--1||g__Sulfurisoma--1||g__Sulfuritalea--19||g__Symbiobacterium--1||g__Syntrophomonas_A--1||g__Syntrophotalea_A--1||g__TMP-7--2||g__Tagaea--1||g__Tardiphaga--6||g__Telmatospirillum--11||g__Tepidicaulis--2||g__Tepidimonas--1||g__Termitinema--1||g__Thalassobaculum--1||g__Thalassobaculum_A--4||g__Thalassomonas--3||g__Thalassospira--11||g__Thauera--17||g__Thauera_A--2||g__Thermogutta--1||g__Thioalkalivibrio--1||g__Thiobacillus--14||g__Thioclava--1||g__Thiohalospira--1||g__Thiomicrorhabdus--1||g__Thiomonas--3||g__Thiorhodovibrio--16||g__Thiothrix--1||g__Tistrella--1||g__Treponema_F--1||g__Tumebacillus--1||g__Tumebacillus_A--32||g__UBA11136--3||g__UBA11222--1||g__UBA11386--2||g__UBA12059--1||g__UBA1240--5||g__UBA12508--3||g__UBA1258--1||g__UBA1444--1||g__UBA1479--58||g__UBA1603--5||g__UBA1712--11||g__UBA1799--1||g__UBA2009--1||g__UBA2192--1||g__UBA2250--3||g__UBA2255--3||g__UBA2262--3||g__UBA2270--1||g__UBA2386--7||g__UBA2562--1||g__UBA2897--2||g__UBA2913--1||g__UBA3282--2||g__UBA3361--1||g__UBA3766--2||g__UBA4763--1||g__UBA5619--1||g__UBA6--1||g__UBA6100--8||g__UBA6240--4||g__UBA6894--6||g__UBA6920--1||g__UBA6929--2||g__UBA7656--2||g__UBA7672--1||g__UBA8260--2||g__UBA8363--1||g__UBA8401--3||g__UBA8783--1||g__UBA8904--1||g__UBA9160--10||g__UBA929--1||g__UBA994--1||g__Undibacterium--6||g__UphvI-Ar2--2||g__VEOV01--6||g__VEPB01--12||g__VGJY01--1||g__VJOY01--1||g__Vallitalea_A--1||g__Vannielia--1||g__Variovorax--3||g__Vecturithrix--2||g__Verrucomicrobium--1||g__Vibrio--1||g__Virgisporangium--2||g__Vogesella--9||g__WGGQ01--1||g__WGLV01--9||g__WHSQ01--1||g__WJIJ01--2||g__WLYX01--1||g__WMHbin7--2||g__WOUP01--1||g__WRAA01--1||g__WRAH01--1||g__WSYB01--1||g__Wenzhouxiangella--8||g__XBD2001--1||g__Xanthomonas--7||g__Xylophilus--3||g__YD12-FULL-57-12--1||g__Yoonia--1||g__Z2-YC6860--33||g__ZCTH02-B3--1||g__Zhengella--1||g__Zhizhongheella--1||g__Zoogloea--2||g__Zymobacter--1:capture_order_counter=o__1-14-0-20-42-13--1||o__AC1--3||o__ATCC43930--2||o__Acetivibrionales--7||o__Acetobacterales--64||o__Acidobacteriales--2||o__Acidoferrales--1||o__Acidothermales--3||o__Acidulodesulfobacterales--1||o__Actinomycetales--90||o__Aggregatilineales--1||o__Alicyclobacillales--1||o__Anaeroferrophillales--1||o__Anaerolineales--11||o__Aneurinibacillales--2||o__Azospirillales--113||o__B15-G4--1||o__Bacillales_A--1||o__Bacillales_B--1||o__Baltobacterales--1||o__Bdellovibrionales--3||o__Brevibacillales--3||o__Brocadiales--1||o__Bryobacterales--14||o__Burkholderiales--600||o__CACIAM-22H2--5||o__CADDZG01--1||o__CAIWAD01--1||o__COTS27--3||o__Campylobacterales--2||o__Cardiobacteriales--1||o__Caulobacterales--158||o__Chitinivibrionales--2||o__Chloroflexales--1||o__Chromatiales--75||o__Clostridiales--3||o__Competibacterales--2||o__Cyanobacteriales--1||o__DSM-27196--1||o__DTU087--1||o__Deferribacterales--2||o__Deinococcales--5||o__Desulfobacterales--38||o__Desulfobulbales--19||o__Desulfotomaculales--1||o__Desulfovibrionales--161||o__Desulfuromonadales--62||o__Dongiales--145||o__Ectothiorhodospirales--1||o__Elsterales--4||o__Enterobacterales--132||o__Exiguobacterales--3||o__Fen-336--1||o__Fen-727--1||o__Ferrovibrionales--1||o__Fimbriimonadales--3||o__GCF-013343005--2||o__GWC2-55-46--2||o__Ga0077536--1||o__Geminicoccales--1||o__Gemmatales--6||o__Gemmatimonadales--15||o__Geobacterales--135||o__Geothermincolales--3||o__HTCC5015--1||o__Halobacteriales--35||o__Holophagales--16||o__Hydrogenedentiales--2||o__IMCC26256--1||o__Isosphaerales--1||o__JAAYKL01--1||o__JAAZAB01--1||o__JACPRK01--6||o__JACRCY01--1||o__JACRHA01--4||o__JADFXK01--1||o__JAFGDJ01--1||o__Kiloniellales--10||o__Ktedonobacterales--1||o__Kyrpidiales--1||o__LZORAL124-64-63--1||o__Lachnospirales--57||o__Leptospirales--3||o__Limnocylindrales--1||o__Longimicrobiales--1||o__Magnetococcales--12||o__Mariprofundales--1||o__Methanomassiliicoccales--1||o__Methanomicrobiales--4||o__Methylococcales--18||o__Micavibrionales--3||o__Micropepsales--1||o__Moduliflexales--5||o__Motilibacterales--4||o__Mycobacteriales--187||o__Myxococcales--79||o__Nannocystales--4||o__Nevskiales--1||o__Nitriliruptorales--1||o__Nitrococcales--4||o__OPB41--8||o__Opitutales--12||o__Oscillospirales--5||o__Ozemobacterales--2||o__PGYV01--6||o__PWYM01--2||o__Paenibacillales--123||o__Palsa-1104--10||o__Parvibaculales--2||o__Pedosphaerales--4||o__Peptostreptococcales--1||o__Phycisphaerales--5||o__Pirellulales--12||o__Polyangiales--9||o__Propionibacteriales--3||o__Pseudomonadales--456||o__RBG-13-44-9--2||o__RFP12--4||o__Rhizobiales--1806||o__Rhodobacterales--58||o__Rhodospirillales--218||o__Rhodothermales--3||o__Rickettsiales--3||o__S144-34--3||o__S15B-MN24--1||o__SAR324--17||o__SG8-11--1||o__SMYD01--12||o__SURF-12--9||o__SZUA-567--1||o__Selenomonadales--19||o__Sneathiellales--2||o__Solirubrobacterales--14||o__Sphingomonadales--183||o__Sporichthyales--1||o__Streptosporangiales--4||o__Symbiobacteriales--1||o__Synergistales--3||o__Syntrophales--3||o__Syntrophomonadales--1||o__Thalassobaculales--7||o__Thermodesulfobacteriales--4||o__Thiohalospirales--1||o__Thiomicrospirales--1||o__Thiotrichales--1||o__Tistrellales--1||o__Treponematales--13||o__Tumebacillales--33||o__UBA10030--3||o__UBA11136--3||o__UBA11222--1||o__UBA11346--2||o__UBA1135--1||o__UBA12015--1||o__UBA1407--4||o__UBA1444--1||o__UBA1845--2||o__UBA2386--7||o__UBA2562--1||o__UBA4802--1||o__UBA727--1||o__UBA7656--2||o__UBA7883--3||o__UBA796--1||o__UBA8260--2||o__UBA8366--1||o__UBA9160--11||o__UBA9219--1||o__UBA994--1||o__UM-FILTER-46-8--2||o__UWMA-0217--1||o__Verrucomicrobiales--1||o__Vicinamibacterales--16||o__Xanthomonadales--45:capture_phylum_counter=p__Acidobacteriota--64||p__Actinobacteriota--321||p__Armatimonadota--3||p__Bacteroidota--6||p__Bdellovibrionota--3||p__Calditrichota--2||p__Campylobacterota--2||p__Chloroflexota--15||p__Cyanobacteria--2||p__Deferribacterota--2||p__Deinococcota--5||p__Delongbacteria--1||p__Desulfobacterota--264||p__Desulfobacterota_B--1||p__Desulfobacterota_C--1||p__Desulfobacterota_I--161||p__Dormibacterota--2||p__Edwardsbacteria--3||p__Eremiobacterota--1||p__Fibrobacterota--2||p__Firmicutes--168||p__Firmicutes_A--73||p__Firmicutes_B--2||p__Firmicutes_C--20||p__Firmicutes_E--1||p__Firmicutes_G--1||p__Firmicutes_H--1||p__Gemmatimonadota--16||p__Goldbacteria--6||p__Halobacteriota--39||p__Hydrogenedentota--2||p__Krumholzibacteriota--1||p__Moduliflexota--5||p__Myxococcota--105||p__Myxococcota_A--12||p__Nitrospinota--3||p__Nitrospirota--4||p__OLB16--9||p__Omnitrophota--1||p__Planctomycetota--39||p__Proteobacteria--4156||p__Riflebacteria--2||p__SAR324--17||p__SZUA-79--1||p__Spirochaetota--22||p__Synergistota--3||p__Thermoplasmatota--1||p__UBP17--6||p__Verrucomicrobiota--26||p__Zixibacteria--2:capture_species_counter=s__1-14-0-20-42-13 sp002796125--1||s__14-2 sp000403315--21||s__14-2 sp910585625--2||s__20CM-4-69-16 sp001919865--3||s__28-YEA-48 sp903889985--5||s__66-474 sp001899805--1||s__AP-15 sp019240125--2||s__Accumulibacter phosphatis_C--30||s__Accumulibacter sp005524045--11||s__Acetivibrio clariflavus--1||s__Achromobacter arsenitoxydans--1||s__Achromobacter dolens--1||s__Achromobacter sp001270295--1||s__Achromobacter sp002975275--1||s__Achromobacter spanius--3||s__Acidocella sp003137135--1||s__Acidovorax sp001424425--1||s__Acidovorax sp001714725--1||s__Acidovorax sp003208485--1||s__Acidovorax sp003663825--1||s__Acidovorax_A wautersii--5||s__Acidovorax_C caeni--1||s__Acidulodesulfobacterium sp011358715--1||s__Actinoplanes auranticolor--1||s__Actinoplanes caeruleus--4||s__Actinoplanes cyaneus--4||s__Actinoplanes deccanensis--3||s__Actinoplanes digitatis--2||s__Actinoplanes ferrugineus--1||s__Actinoplanes italicus--1||s__Actinoplanes missouriensis--1||s__Actinoplanes nipponensis--1||s__Actinoplanes palleronii--1||s__Actinoplanes regularis--1||s__Actinoplanes siamensis--31||s__Actinoplanes sp015704865--1||s__Actinoplanes xinjiangensis--3||s__Actinosynnema auranticum--1||s__Actinotalea carbonis--1||s__Aeromonas allosaccharophila--6||s__Aeromonas diversa--58||s__Aeromonas fluvialis--3||s__Aeromonas hydrophila--3||s__Aeromonas molluscorum--1||s__Aeromonas piscicola--1||s__Aeromonas popoffii--1||s__Aeromonas salmonicida--1||s__Aeromonas sanarellii--6||s__Aeromonas schubertii--6||s__Aeromonas simiae--1||s__Aestuariirhabdus litorea--1||s__Aestuariivirga sp014380505--1||s__Afipia broomeae--1||s__Afipia sp000178995--1||s__Aggregicoccus sp009659535--1||s__Agrobacterium arsenijevicii--1||s__Agrobacterium larrymoorei--1||s__Agrobacterium nepotum--3||s__Agrobacterium sp900468285--1||s__Agrobacterium sp900473205--1||s__Albibacillus kandeliae--1||s__Albitalea sp005882155--1||s__Alcanivorax borkumensis--1||s__Alcanivorax sp017794965--4||s__Algihabitans albus--6||s__Alicyclobacillus_J cellulosilyticus--1||s__Allorhizobium desertarenae--1||s__Allorhizobium rosettiformans--3||s__Allorhizobium selenitireducens--1||s__Allorhizobium sp001296045--4||s__Allorhizobium sp017599385--1||s__Allorhizobium sp900156055--1||s__Allorhizobium sp900176345--1||s__Allorhizobium sp900473245--1||s__Allorhizobium sp900473805--1||s__Allorhizobium taibaishanense--1||s__Allorhizobium vitis_D--1||s__Allorhizobium vitis_F--1||s__Allorhizobium wuzhouense--1||s__Allosphingosinicella deserti--1||s__Alpha-05 sp001603335--1||s__Alpha-05 sp002307145--1||s__Alpha-05 sp003246625--3||s__Alpha-05 sp900079695--1||s__Alteromonas sp018860965--6||s__Aminidesulfovibrio sp002382645--10||s__Aminiphilus sp002425685--1||s__Anaerolinea sp016213455--1||s__Anaeromyxobacter sp000964525--1||s__Anaerovibrio sp900768695--1||s__Ancylobacter dichloromethanicus--2||s__Andreprevotia chitinilytica--1||s__Andreprevotia sp009848685--2||s__Aneurinibacillus danicus--2||s__Angelakisella sp910585525--1||s__Angulomicrobium novellum_A--1||s__Aquabacter sp013911975--1||s__Aquabacter sp017742835--1||s__Aquabacter spiritensis--1||s__Aquabacterium parvum--2||s__Aquabacterium sp004322345--3||s__Aquabacterium sp005502875--1||s__Aquabacterium_A pictum--2||s__Aquabacterium_A sp002198735--1||s__Aquabacterium_A sp017999135--2||s__Aquamicrobium_A sp003577315--2||s__Aquincola tertiaricarbonis--6||s__Aquitalea denitrificans--2||s__Aquitalea pelogenes--1||s__Aquitalea sp003693445--3||s__Aquitalea sp013391415--1||s__Archangium sp003044305--2||s__Archangium violaceum--1||s__Arhodomonas aquaeolei--1||s__Ascidiaceihabitans sp000620505--5||s__Asticcacaulis biprosthecium--2||s__Asticcacaulis excentricus_A--1||s__Asticcacaulis sp000495855--1||s__Aurantimonas coralicida_A--3||s__Aureimonas sp001442755--1||s__Aureimonas sp001463705--1||s__Aureimonas sp001463765--3||s__Aureimonas ureilytica--1||s__Aureimonas_A glaciei--2||s__Aureimonas_A psammosilene--1||s__Aureimonas_A sp014380965--1||s__Austwickia sp016699675--2||s__Azoarcus indigens--1||s__Azoarcus sp006496635--1||s__Azoarcus_D sp013911595--1||s__Azohydromonas aeria--3||s__Azohydromonas australica--1||s__Azonexus fungiphilus--1||s__Azonexus hydrophilus--1||s__Azonexus sp002345845--7||s__Azonexus sp002470165--16||s__Azonexus sp002842345--1||s__Azonexus sp003583745--1||s__Azonexus sp008933675--10||s__Azonexus sp012275485--1||s__Azonexus sp900549295--5||s__Azorhizobium oxalatiphilum--1||s__Azospira_A restricta--2||s__Azospira_A sp016183655--1||s__Azospira_A sp016710885--2||s__Azospirillum agricola--4||s__Azospirillum brasilense_B--1||s__Azospirillum brasilense_C--1||s__Azospirillum brasilense_E--3||s__Azospirillum griseum--1||s__Azospirillum halopraeferens--1||s__Azospirillum lipoferum_B--4||s__Azospirillum melinis--1||s__Azospirillum oleiclasticum--4||s__Azospirillum oryzae--2||s__Azospirillum oryzae_A--1||s__Azospirillum picis--12||s__Azospirillum rugosum--2||s__Azospirillum soli--1||s__Azospirillum sp003115975--2||s__Azospirillum sp003116035--1||s__Azospirillum sp003116065--1||s__Azospirillum sp003116095--1||s__Azospirillum sp003590795--1||s__Azospirillum sp008364825--1||s__Azospirillum sp017356015--10||s__Azospirillum thiophilum--3||s__BM103 sp002869725--1||s__BM515 sp002869635--4||s__BM707 sp002869615--3||s__BOG-930 sp903839965--1||s__BOG-930 sp903918195--12||s__BOG-933 sp003165295--15||s__BOG-933 sp903927615--1||s__BOG-934 sp003164305--1||s__Bdellovibrio bacteriovorus--1||s__Blastochloris sulfoviridis--1||s__Blastococcus saxobsidens--84||s__Blastococcus sp004571075--1||s__Blastococcus sp005222955--1||s__Blastomonas aquatica--1||s__Blastomonas sp000331245--1||s__Blastomonas sp000786215--2||s__Bog-105 sp003163855--1||s__Bog-375 sp003142185--1||s__Bordetella sp002261355--1||s__Bordetella_B ansorpii--1||s__Bordetella_C aloeverae--1||s__Bordetella_C bronchialis--3||s__Bordetella_C sp002209485--1||s__Bosea caraganae--1||s__Bosea lathyri--3||s__Bosea psychrotolerans--2||s__Bosea sp001295925--2||s__Bosea sp001426225--1||s__Bosea sp001556025--2||s__Bosea sp001556125--4||s__Bosea sp001562255--2||s__Bosea sp003241815--1||s__Bosea sp004341515--1||s__Bosea sp005502805--1||s__Bosea sp013823325--13||s__Bosea sp900112185--1||s__Bosea sp900473415--2||s__Bosea thiooxidans--3||s__Boseongicola sp013042895--1||s__Bradyrhizobium algeriense--52||s__Bradyrhizobium archetypum--4||s__Bradyrhizobium canariense--2||s__Bradyrhizobium canariense_C--1||s__Bradyrhizobium denitrificans--4||s__Bradyrhizobium diazoefficiens--5||s__Bradyrhizobium diazoefficiens_B--2||s__Bradyrhizobium elkanii--2||s__Bradyrhizobium embrapense--1||s__Bradyrhizobium guangdongense_A--2||s__Bradyrhizobium guangxiense--1||s__Bradyrhizobium huanghuaihaiense--10||s__Bradyrhizobium icense--3||s__Bradyrhizobium japonicum_H--1||s__Bradyrhizobium jicamae--2||s__Bradyrhizobium lablabi_B--1||s__Bradyrhizobium liaoningense_B--8||s__Bradyrhizobium liaoningense_C--1||s__Bradyrhizobium manausense_A--3||s__Bradyrhizobium niftali--1||s__Bradyrhizobium oligotrophicum--1||s__Bradyrhizobium ottawaense_A--1||s__Bradyrhizobium pachyrhizi--4||s__Bradyrhizobium paxllaeri--3||s__Bradyrhizobium quebecense--1||s__Bradyrhizobium sp000239775--2||s__Bradyrhizobium sp000239795--25||s__Bradyrhizobium sp000261685--1||s__Bradyrhizobium sp000472425--2||s__Bradyrhizobium sp000473045--1||s__Bradyrhizobium sp000473065--1||s__Bradyrhizobium sp000515415--2||s__Bradyrhizobium sp000617845--1||s__Bradyrhizobium sp000938255--2||s__Bradyrhizobium sp002531575--7||s__Bradyrhizobium sp003001755--1||s__Bradyrhizobium sp003020125--1||s__Bradyrhizobium sp003837805--4||s__Bradyrhizobium sp004799445--3||s__Bradyrhizobium sp005884855--28||s__Bradyrhizobium sp005885285--1||s__Bradyrhizobium sp009930815--1||s__Bradyrhizobium sp011516635--3||s__Bradyrhizobium sp013178945--1||s__Bradyrhizobium sp015291625--3||s__Bradyrhizobium sp017872875--1||s__Bradyrhizobium sp018130065--3||s__Bradyrhizobium sp018130145--4||s__Bradyrhizobium sp018130165--11||s__Bradyrhizobium sp018130385--25||s__Bradyrhizobium sp018131075--4||s__Bradyrhizobium sp018449525--1||s__Bradyrhizobium sp018596315--315||s__Bradyrhizobium sp018736105--3||s__Bradyrhizobium sp018971625--1||s__Bradyrhizobium sp019244115--3||s__Bradyrhizobium sp900176205--2||s__Bradyrhizobium stylosanthis--1||s__Bradyrhizobium symbiodeficiens--1||s__Bradyrhizobium tropiciagri--1||s__Bradyrhizobium tropiciagri_A--1||s__Bradyrhizobium valentinum--7||s__Bradyrhizobium zhanjiangense--1||s__Breoghania corrubedonensis--1||s__Brevibacillus parabrevis--2||s__Brevibacillus_C massiliensis--1||s__Brevundimonas bullata_A--1||s__Brevundimonas sp001796045--1||s__Brocadia sinica--1||s__Burkholderia sp000687455--1||s__Butyrivibrio sp900104155--1||s__CADEFD01 sp902826515--1||s__CADEFT01 sp902826685--1||s__CAHJWH01 sp009765965--14||s__CAIKBL01 sp016874535--1||s__CAIMWS01 sp903845125--1||s__CAIOGM01 sp903902345--47||s__CAIOGM01 sp903929485--5||s__CAIOYC01 sp903837135--4||s__CAIOZP01 sp903862805--1||s__CAIPTY01 sp903868145--3||s__CAIRTN01 sp903881515--1||s__CAITIQ01 sp016794345--1||s__CAITIQ01 sp903892415--1||s__CAITOL01 sp903893975--1||s__CAITYL01 sp903896595--4||s__CAIULK01 sp903899885--6||s__CAIVVT01 sp903909435--4||s__CAIWAD01 sp903910645--1||s__CAIWXQ01 sp903861045--4||s__CAIYCT01 sp903924765--1||s__CAIYYN01 sp903930435--1||s__CAIZDL01 sp903856295--1||s__CAJANL01 sp903941105--1||s__CAU-1598 sp014841215--4||s__COE1 sp000403335--1||s__COE1 sp910588595--1||s__CSSED11-302 sp003561815--1||s__CYK-10 sp009925085--1||s__Calidithermus chliarophilus--1||s__Candidimonas_A sp002849655--1||s__Casp-alpha2 sp016763915--4||s__Caulobacter hibisci--9||s__Caulobacter sp000712075--1||s__Caulobacter sp002742645--1||s__Caulobacter sp003116815--2||s__Caulobacter sp003931565--1||s__Caulobacter sp011058465--1||s__Caulobacter sp013181195--29||s__Caulobacter sp017744495--1||s__Caulobacter sp900114015--14||s__Caulobacter vibrioides_A--1||s__Celeribacter halophilus--1||s__Celeribacter sp011806455--1||s__Celeribacter_A marinus--1||s__Cellulomonas cellasea--4||s__Cellulomonas citrea--3||s__Cellulomonas gilvus--1||s__Cellulomonas persica--21||s__Cellulomonas sp004168625--1||s__Cellulomonas sp009777345--8||s__Cellulomonas sp014763765--2||s__Cellulomonas sp017744555--1||s__Cellulosimicrobium sp001942335--1||s__Centipeda periodontii--10||s__Chelatococcus_A caeni--1||s__Chersky-683 sp017882905--1||s__Chitinibacter sp009760905--1||s__Chitinibacter sp013403565--2||s__Chitinilyticum aquatile--7||s__Chitinilyticum litopenaei--5||s__Chitinimonas koreensis--5||s__Chitinimonas taiwanensis--2||s__Chloroflexus islandicus--1||s__Chromatium okenii--2||s__Chromobacterium haemolyticum_A--2||s__Chromobacterium paludis--1||s__Chromobacterium phragmitis--2||s__Chromobacterium sp001043555--1||s__Chromobacterium sp002924365--1||s__Chromobacterium sp003052555--6||s__Clostridium_B sp003497125--3||s__Cohaesibacter intestini--2||s__Cohaesibacter marisflavi--1||s__Cohnella faecalis--10||s__Cohnella phaseoli--1||s__Cohnella sp003001675--6||s__Cohnella sp003208555--2||s__Cohnella sp004801405--1||s__Cohnella sp012849095--1||s__Collimonas sp900111995--1||s__Comamonas_C sp001724135--4||s__Comamonas_C sp002894305--1||s__Consotaella salsifontis--2||s__Corallococcus aberystwythensis--1||s__Corallococcus sp009909145--1||s__Crenobacter cavernae--5||s__Cupidesulfovibrio sp000226255--1||s__Cupriavidus pauculus_D--1||s__Cupriavidus taiwanensis_B--1||s__Curvibacter gracilis--1||s__Curvibacter lanceolatus--1||s__Curvibacter sp019233055--1||s__Cystobacter fuscus--3||s__Cystobacter fuscus_A--10||s__DRKI01 sp011051875--1||s__DRKI01 sp015484845--1||s__DRME01 sp011375175--1||s__DSPA01 sp016185365--1||s__DTNP01 sp011389075--1||s__DTU013 sp012799845--3||s__DTU087 sp012727675--1||s__DUZU01 sp013349285--1||s__Dactylopiibacterium sp018262235--2||s__Deinococcus proteolyticus--1||s__Deinococcus radiophilus--1||s__Deinococcus seoulensis--1||s__Deinococcus sp003028415--1||s__Denitrobaculum tricleocarpae--1||s__Derxia gummosa--1||s__Desulfatitalea sp016218685--1||s__Desulfatitalea tepidiphila--3||s__Desulfobacter sp003538835--2||s__Desulfobacterium_B autotrophicum--1||s__Desulfobacterium_B sp016342325--4||s__Desulfobacula sp012031875--1||s__Desulfobacula toluolica--1||s__Desulfobotulus mexicanus--1||s__Desulfobulbus propionicus--2||s__Desulfobulbus rhabdoformis--2||s__Desulfobulbus sp009778955--1||s__Desulfobulbus sp903842475--1||s__Desulfocapsa sulfexigens--1||s__Desulfoluna spongiiphila--4||s__Desulfomicrobium apsheronum--7||s__Desulfomicrobium baculatum--1||s__Desulfomicrobium macestii--2||s__Desulfomicrobium orale--1||s__Desulfomicrobium sp002412965--5||s__Desulfonatronospira sp003563255--8||s__Desulfonema_B ishimotonii--1||s__Desulfonema_C magnum--1||s__Desulforhopalus sp000961725--1||s__Desulforhopalus sp018821785--1||s__Desulfosarcina alkanivorans--1||s__Desulfosarcina cetonica--1||s__Desulfosarcina ovata--1||s__Desulfosarcina sp018224455--1||s__Desulfosudis oleovorans--10||s__Desulfovibrio desulfuricans--2||s__Desulfovibrio fairfieldensis--1||s__Desulfovibrio legallii--1||s__Desulfovibrio porci--5||s__Desulfovibrio sp900547595--1||s__Desulfovibrio sp910584445--1||s__Desulfuromonas acetoxidans--7||s__Dethiosulfovibrio peptidovorans--2||s__Devosia sp001425445--1||s__Devosia sp001427605--1||s__Devosia sp014860165--2||s__Devosia sp017307565--1||s__Dichelobacter nodosus--1||s__Didemnitutus sp016187945--1||s__Didemnitutus sp016217545--7||s__Dongia sp000620685--23||s__Dongia sp016183985--1||s__Dongia sp016794165--14||s__Duganella callida--2||s__Duganella margarita--2||s__Duganella phyllosphaerae--2||s__Duganella sp009380215--4||s__Duganella sp009857495--1||s__Duganella sp013376005--3||s__Duganella sp019219065--1||s__Dyella_A thiooxydans--1||s__ER4 sp015068395--2||s__ER4 sp015068465--1||s__Edwardsiella tarda--3||s__Elstera cyanobacteriorum--4||s__Emcibacter nanhaiensis--1||s__Ensifer adhaerens_E--1||s__Ensifer sp000799055--1||s__Ensifer sp013371465--2||s__Ensifer_A adhaerens_A--1||s__Ensifer_A sp900466575--14||s__Ensifer_A sp900467685--1||s__Enterovibrio baiacu--1||s__Enterovibrio indicus--1||s__Epibacterium multivorans--1||s__Erwinia tasmaniensis--2||s__Erythrobacter sp009995225--1||s__Erythrobacter sp011765465--10||s__Erythrobacter xiamenensis--1||s__Eubacterium_F sp910583555--1||s__Eubacterium_F sp910584065--2||s__Exiguobacterium sp902362975--3||s__F1-120-MAGs118 sp903928115--1||s__FEB-22 sp003105195--2||s__FEN-1143 sp003153055--4||s__FEN-1143 sp903911905--2||s__FEN-727 sp003154635--1||s__Fen-1039 sp003158875--1||s__Fen-1342 sp003162245--1||s__Ferrovibrio sp002482765--1||s__Filomicrobium sp017792465--1||s__Fulvimarina endophytica--1||s__Fulvimonas soli--2||s__Fundidesulfovibrio putealis--4||s__Fundidesulfovibrio sp009773665--5||s__GCA-2696645 sp017792345--1||s__GCA-2753255 sp002753255--17||s__GCA-2753275 sp002753275--1||s__GLO-12 sp003353845--1||s__Ga0077545 sp001464335--1||s__Ga0077550 sp902826865--4||s__Gallaecimonas xiamenensis--1||s__Gallionella sp903876685--3||s__Gallionella sp903934275--1||s__Gemmatimonas aurantiaca--1||s__Gemmatimonas sp013004105--1||s__Gemmatimonas sp016742275--1||s__Gemmobacter lanyuensis--1||s__Gemmobacter_B sp000500915--1||s__Gemmobacter_B sp002855575--1||s__Geoalkalibacter ferrihydriticus--1||s__Geoalkalibacter_A subterraneus--1||s__Geoanaerobacter sp000813145--1||s__Geoanaerobacter sp009684525--1||s__Geodermatophilus amargosae--12||s__Geodermatophilus ruber--1||s__Geodermatophilus saharensis--3||s__Geomonas anaerohicana--2||s__Geomonas ferrireducens--1||s__Geomonas limicola--2||s__Geomonas sp003490025--2||s__Geomonas sp018919395--3||s__Geomonas sp903925075--1||s__Geothrix sp003158505--2||s__Geothrix sp016714685--2||s__Geothrix sp017859995--1||s__Geothrix sp903840385--1||s__Geothrix sp903873655--3||s__Geovibrio thiophilus--2||s__Giesbergeria sp012932145--2||s__Giesbergeria sp017985015--2||s__Glo-17 sp003353795--1||s__Gluconobacter cerevisiae--8||s__Gorillibacterium timonense--3||s__Granulicella_C rosea--1||s__Gynuella sunshinyii--1||s__HA3dbin3 sp002753495--2||s__HA3dbin3 sp015229045--1||s__HCHbin5 sp903913345--1||s__HRBIN39 sp002898955--1||s__HTCC5015 sp000155715--1||s__Haladaptatus litoreus--1||s__Haloarchaeobius iranensis--1||s__Halochromatium sp003562815--1||s__Halocynthiibacter sp003031585--1||s__Halomonas campaniensis_A--2||s__Halomonas denitrificans--1||s__Halomonas olivaria--1||s__Halomonas sp000246875--1||s__Halomonas sp003552795--1||s__Halomonas_C lutea--1||s__Halorhodospira sp003552625--2||s__Halorubrum sp004114375--2||s__Halorubrum xinjiangense--1||s__Halorussus sp010747475--8||s__Haloterrigena salifodinae--3||s__Hansschlegelia sp902168115--5||s__Hansschlegelia zhihuaiae--1||s__Helicobacter_E mehlei--1||s__Herbaspirillum chlorophenolicum--1||s__Herbaspirillum frisingense--23||s__Herbaspirillum hiltneri--1||s__Herbaspirillum huttiense--1||s__Herbaspirillum lusitanum--1||s__Herbaspirillum rhizosphaerae--1||s__Herbaspirillum robiniae--1||s__Herbaspirillum seropedicae--2||s__Herbaspirillum sp000261365--1||s__Herbaspirillum sp000282575--1||s__Herbaspirillum sp002257565--1||s__Herbaspirillum sp006715495--4||s__Hoeflea olei--4||s__Hoeflea sp000961635--1||s__Holophaga foetida--4||s__Holophaga sp002298155--2||s__Holophaga sp017859955--1||s__HyVt-560 sp011330835--1||s__Hydrogenophaga sp011772445--1||s__Hylemonella sp018815325--1||s__IH3 sp017794705--1||s__Ideonella sp018069875--2||s__Ideonella_A sakaiensis--1||s__Imhoffiella drewsii--1||s__Imhoffiella purpurea--16||s__Indiicoccus explosivorum--1||s__JAABRU01 sp011390755--1||s__JAABTS01 sp011389735--1||s__JAADCO01 sp013154385--4||s__JAADEO01 sp015486445--1||s__JAADJD01 sp013150955--2||s__JAAFIP01 sp012036375--1||s__JAAFJR01 sp013298945--8||s__JAANAU01 sp015231775--2||s__JAANAU01 sp015232705--2||s__JAAYJG01 sp017995215--3||s__JAAYVR01 sp011333855--3||s__JAAZAB01 sp012514555--1||s__JAAZNB01 sp012798515--1||s__JABDRL01 sp013041765--1||s__JABDRL01 sp016926535--1||s__JABFSM01 sp016794825--2||s__JABIRP01 sp018699735--1||s__JABMNT01 sp013203595--4||s__JACDDX01 sp013813145--1||s__JACDEC01 sp013816645--2||s__JACOUN01 sp016177805--11||s__JACOUT01 sp016177705--1||s__JACPGE01 sp016182605--2||s__JACPNS01 sp016219715--3||s__JACPPC01 sp016191225--3||s__JACPRK01 sp016199905--6||s__JACRCG01 sp001802645--2||s__JACRCG01 sp009684515--1||s__JACRCG01 sp014380135--43||s__JACRCG01 sp016219145--1||s__JACRCG01 sp019162745--2||s__JACRCG01 sp903901875--4||s__JACRCG01 sp903930585--1||s__JACRCH01 sp016219075--1||s__JACRCY01 sp016218785--1||s__JACRHA01 sp016234185--4||s__JACRLM01 sp016235255--3||s__JACVCL01 sp016742075--5||s__JACZKF01 sp014860175--1||s__JADFXK01 sp015233625--1||s__JADFZP01 sp015232485--2||s__JADGAP01 sp015231965--1||s__JADGCH01 sp015229115--1||s__JADHTD01 sp016776525--3||s__JADJOM01 sp016713785--3||s__JADJPO01 sp016713225--25||s__JADJPO01 sp016794595--7||s__JADJTI01 sp016711265--1||s__JADJXQ01 sp016710335--1||s__JADKCZ01 sp016718565--1||s__JAEUJG01 sp016794765--1||s__JAEUJP01 sp016714225--4||s__JAEUJQ01 sp014879945--1||s__JAEUJT01 sp016793525--28||s__JAEUKZ01 sp016793045--4||s__JAEULV01 sp016793065--5||s__JAFAKZ01 sp019234745--1||s__JAFAMS01 sp019233165--1||s__JAFAYN01 sp019240375--1||s__JAFGDJ01 sp016932135--1||s__JAFGMM01 sp016927535--1||s__JAFGNB01 sp016930275--1||s__JAFGNN01 sp018262985--1||s__JAFGRD01 sp016935315--1||s__JAFGVK01 sp016938035--1||s__JAFGXQ01 sp016935665--1||s__JAFLCR01 sp017302755--3||s__JAFLEE01 sp017302015--3||s__JAGNNG01 sp016794465--10||s__JAGNNV01 sp016650185--1||s__JAGODF01 sp017998375--1||s__JAHDSF01 sp018432935--1||s__JAHIVH01 sp018816735--1||s__JS7-9 sp004329715--1||s__Jannaschia marina--1||s__Jannaschia rubra--1||s__Jannaschia seohaensis--2||s__Jannaschia seosinensis--2||s__Janthinobacterium sp001865675--1||s__Janthinobacterium sp002002885--1||s__Janthinobacterium sp009208565--1||s__Janthinobacterium sp014200725--1||s__Janthinobacterium sp014379395--1||s__Jiella pacifica--2||s__Jiella sp017353515--1||s__KK5 sp001984095--3||s__Ketobacter sp003671495--1||s__Kineococcus rhizosphaerae--4||s__Kineothrix alysoides--2||s__Kineothrix sp017532145--1||s__Komagataeibacter hansenii--3||s__Komagataeibacter kakiaceti--2||s__Komagataeibacter melomenusus--1||s__Komagataeibacter oboediens--2||s__Komagataeibacter swingsii--1||s__Komagataeibacter xylinus_D--1||s__Kordiimonas sp006226495--1||s__Kushneria avicenniae--3||s__Kushneria marisflavi--2||s__Kushneria phyllosphaerae--1||s__Kyrpidia tusciae--1||s__LMDS01 sp001425865--1||s__LX47W sp014042365--2||s__Lacipirellula sp003576855--1||s__Lacrimispora saccharolytica--2||s__Laribacter hongkongensis--1||s__Leisingera aquaemixtae--11||s__Leisingera sp001679925--2||s__Leptonema illini--1||s__Leptospira_B sp000347035--2||s__Lichenicola sp903844135--3||s__Luteimonas sp002798175--5||s__Luteimonas yindakuii--1||s__Luteitalea sp001464065--15||s__Lysobacter xinjiangensis--1||s__M0040 sp014860225--1||s__M30B53 sp018401745--1||s__MH13 sp017642935--4||s__MT45 sp900100325--17||s__MVQL01 sp002067205--1||s__Magnetaquicoccus sp002753135--1||s__Magnetospirillum aberrantis--2||s__Magnetospirillum sp001898825--1||s__Magnetospirillum sp002435715--14||s__Magnetospirillum sp006218045--18||s__Magnetospirillum sp018224925--2||s__Magnetospirillum sp902729435--2||s__Mailhella excrementigallinarum--1||s__Malonomonas rubra--3||s__Mangrovibacter phragmitis--1||s__Marichromatium bheemlicum--3||s__Marichromatium gracile--1||s__Marichromatium purpuratum--22||s__Marichromatium sp016938795--1||s__Marinicaulis sp013151435--1||s__Marinobacter sp014859525--1||s__Marinobacterium halophilum--8||s__Marinobacterium_A nitratireducens--1||s__Marmoricola mangrovicus--1||s__Massilia aurea_A--28||s__Massilia mucilaginosa--1||s__Massilia sp000740675--4||s__Massilia sp001426525--1||s__Massilia sp001485665--11||s__Massilia sp003590855--2||s__Massilia sp006715485--1||s__Massilia sp014842025--1||s__Massilia sp015277795--1||s__Massilia sp902506415--1||s__Megalodesulfovibrio gigas--2||s__Melittangium primigenium--3||s__Mesobacillus sp018613195--1||s__Methanoculleus chikugoensis--1||s__Methanoculleus sp002839645--2||s__Methanolinea_A sp002501965--1||s__Methylobacterium ajmalii--2||s__Methylobacterium aquaticum_C--1||s__Methylobacterium bullatum--4||s__Methylobacterium dankookense--2||s__Methylobacterium extorquens--14||s__Methylobacterium frigidaeris--1||s__Methylobacterium fujisawaense--3||s__Methylobacterium gnaphalii--1||s__Methylobacterium gossipiicola--3||s__Methylobacterium haplocladii--1||s__Methylobacterium indicum--17||s__Methylobacterium mesophilicum--1||s__Methylobacterium organophilum--6||s__Methylobacterium oxalidis--1||s__Methylobacterium platani--12||s__Methylobacterium pseudosasicola--2||s__Methylobacterium salsuginis--1||s__Methylobacterium sp000372825--1||s__Methylobacterium sp001422375--5||s__Methylobacterium sp001422815--92||s__Methylobacterium sp001422885--1||s__Methylobacterium sp001422985--42||s__Methylobacterium sp001423085--1||s__Methylobacterium sp001423295--5||s__Methylobacterium sp001424705--2||s__Methylobacterium sp003111705--1||s__Methylobacterium sp003173775--13||s__Methylobacterium sp003201865--1||s__Methylobacterium sp004004555--1||s__Methylobacterium sp005502455--1||s__Methylobacterium sp006151805--3||s__Methylobacterium sp008000895--6||s__Methylobacterium sp008040045--1||s__Methylobacterium sp011043735--11||s__Methylobacterium sp014191355--66||s__Methylobacterium sp900103195--2||s__Methylobacterium sp900112625--142||s__Methylobacterium tarhaniae--13||s__Methylobacterium terrae--3||s__Methylobacterium thiocyanatum--3||s__Methylobacterium zatmanii--2||s__Methylobrevis pamukkalensis--1||s__Methyloceanibacter methanicus--6||s__Methyloceanibacter superfactus--4||s__Methylocella sp003162995--1||s__Methylocella tundrae--1||s__Methylomonas sp903064715--1||s__Methylopila capsulata--1||s__Methylosinus trichosporium--1||s__Methylospira mobilis--1||s__Methyloversatilis discipulorum--1||s__Methyloversatilis sp018824085--2||s__Methyloversatilis universalis--12||s__Methylovulum psychrotolerans--4||s__Micavibrio_B aeruginosavorus_A--1||s__Microvirga makkahensis--4||s__Microvirga sp011777495--1||s__Microvirga sp018069605--6||s__Microvirga sp018383585--1||s__Microvirga zambiensis--2||s__Microvirgula aerodenitrificans--3||s__Minicystis rosea--1||s__Mitsuaria chitosanitabida--5||s__Mitsuaria noduli--1||s__Mitsuaria sp001653795--1||s__Modestobacter marinus--1||s__Modestobacter marinus_A--1||s__Modestobacter sp019112525--2||s__Moduliflexus flocculans--3||s__Motilibacter rhizosphaerae--4||s__Mycoplana sp014851675--1||s__Myxococcus macrosporus--3||s__Myxococcus sp013336725--7||s__Myxococcus sp014656495--1||s__Myxococcus xanthus_A--1||s__NIC37A-2 sp002085155--1||s__Natrarchaeobius halalkaliphilus--4||s__Natrialba chahannaoensis--2||s__Natrialba magadii--1||s__Natrialba sp001861355--4||s__Natrialba taiwanensis--1||s__Natrinema salaciae--4||s__Natrinema sp013402815--1||s__Natrinema versiforme_A--1||s__Neorhizobium alkalisoli--1||s__Neorhizobium cellulosilyticum--7||s__Neorhizobium deserti--1||s__Neorhizobium galegae_C--1||s__Neorhizobium huautlense--1||s__Neorhizobium soli--1||s__Neorhizobium sp002431175--1||s__Neorhizobium sp900469445--1||s__Neorhizobium sp900469955--1||s__Neorhizobium sp900472395--13||s__Neorhizobium sp900472675--1||s__Neorhizobium sp902167985--1||s__Nisaea sp014904705--1||s__Nitrobacter sp000152905--14||s__Nitrobacter sp001896955--22||s__Nitrobacter sp001897285--8||s__Nitrobacter vulgaris--69||s__Nitrospirillum amazonense--1||s__Nitrospirillum amazonense_A--1||s__Nitrospirillum amazonense_C--3||s__Nitrospirillum sp000333275--22||s__Niveispirillum lacus--1||s__Niveispirillum sp900188385--1||s__Nocardioides sp009823805--2||s__Nostoc_B sp018993265--1||s__Notoacmeibacter marinus--1||s__Noviherbaspirillum autotrophicum--1||s__Noviherbaspirillum malthae--1||s__Noviherbaspirillum sp004804275--2||s__Noviherbaspirillum_A sp019052805--1||s__Novispirillum itersonii--3||s__Novosphingobium lindaniclasticum--1||s__Novosphingobium olei--3||s__Novosphingobium rosa--1||s__Novosphingobium sp001298105--1||s__Novosphingobium sp002280675--1||s__Novosphingobium sp002336885--1||s__Novosphingobium sp003454795--2||s__Novosphingobium sp004342985--14||s__Novosphingobium sp012641335--1||s__Novosphingobium sp014200275--1||s__Novosphingobium sp019075875--1||s__Novosphingobium sp903828025--1||s__Novosphingobium sp903834285--2||s__Novosphingobium taihuense--1||s__Novosphingobium umbonatum--1||s__OLB14 sp016234495--1||s__OLB14 sp016709305--5||s__Oceanicaulis alexandrii--14||s__Oceanicaulis sp000152745--1||s__Oceanicaulis sp001657295--1||s__Oceanicaulis sp003046365--5||s__Oceanisphaera sp017498065--1||s__Oceanitalea sp006349365--5||s__Oleiliquidispirillum nitrogeniifigens--1||s__Oleisolibacter albus--1||s__Ornatilinea apprima--2||s__Ozemobacter sibiricus--1||s__PALSA-1006 sp004297065--4||s__PALSA-1178 sp003167475--2||s__PALSA-607 sp003134755--3||s__PFJX01 sp903835655--1||s__PGYV01 sp002839855--4||s__PNKZ01 sp017303535--3||s__PWMO01 sp007693485--1||s__PWYM01 sp007693855--2||s__PXRE01 sp003021085--1||s__Paenibacillus azoreducens--5||s__Paenibacillus cellulositrophicus_A--1||s__Paenibacillus chibensis--1||s__Paenibacillus kribbensis--15||s__Paenibacillus panacisoli--2||s__Paenibacillus sp003854965--2||s__Paenibacillus_A faecis--1||s__Paenibacillus_A sp018919145--1||s__Paenibacillus_AA koleovorans--1||s__Paenibacillus_AB hemerocallicola--2||s__Paenibacillus_AH cisolokensis--2||s__Paenibacillus_B dendritiformis_A--1||s__Paenibacillus_B dendritiformis_B--22||s__Paenibacillus_B dendritiformis_C--2||s__Paenibacillus_C agaridevorans--1||s__Paenibacillus_C harenae--1||s__Paenibacillus_C sp009737085--1||s__Paenibacillus_D pinihumi--1||s__Paenibacillus_E sp001428045--2||s__Paenibacillus_F sp900107975--1||s__Paenibacillus_G ehimensis--1||s__Paenibacillus_G mucilaginosus--1||s__Paenibacillus_G sp007786445--1||s__Paenibacillus_J hunanensis--1||s__Paenibacillus_J wulumuqiensis--1||s__Paenibacillus_M ginsengihumi--1||s__Paenibacillus_O beijingensis--4||s__Paenibacillus_O pasadenensis--2||s__Paenibacillus_Z glycinis--7||s__Paenibacillus_Z lycopersici--1||s__Paenibacillus_Z sacheonensis--1||s__Palsa-881 sp018241335--34||s__Palsa-89 sp003162425--4||s__Paludibacterium paludis--1||s__Paludibacterium purpuratum--1||s__Paludibacterium sp019232825--2||s__Paludibacterium yongneupense--1||s__Pandoraea captiosa--3||s__Pandoraea nosoerga--1||s__Pantoea ananatis--1||s__Pantoea dispersa--1||s__Pantoea sp000468095--2||s__Pantoea sp003236715--1||s__Paraburkholderia acidipaludis--1||s__Paraburkholderia acidiphila--1||s__Paraburkholderia caribensis--3||s__Paraburkholderia kururiensis_A--3||s__Paraburkholderia sp000472545--4||s__Paraburkholderia sp004197395--2||s__Paraburkholderia tuberum--1||s__Paraburkholderia unamae--1||s__Parapusillimonas granuli--1||s__Pararhizobium giardinii--1||s__Pararhizobium sp001424065--2||s__Pararhizobium sp001424985--1||s__Pararhizobium sp001426665--1||s__Pararhizobium sp001426685--1||s__Pararhizobium sp900473795--1||s__Pararhizobium sp900474095--3||s__Pararhodobacter marinus--1||s__Parasphingopyxis sp014237875--4||s__Paremcibacter congregatus--1||s__Parerythrobacter sp004114695--1||s__Pectobacterium aquaticum--1||s__Pectobacterium atrosepticum--1||s__Pectobacterium polaris--1||s__Pelagibacterium halotolerans--1||s__Pelagibius litoralis--1||s__Pelomicrobium methylotrophicum--1||s__Pelomonas depolymerans_A--1||s__Pelomonas sp001425705--1||s__Pelomonas sp019237615--1||s__Pelotalea chapellei--1||s__Peptoclostridium litorale--1||s__Phaeobacter inhibens--1||s__Phaeospirillum kuznetsovii--3||s__Phaeospirillum magneticum--6||s__Phaeospirillum magnetotacticum--1||s__Phaeospirillum marisnigri--1||s__Phaeospirillum sp002105535--1||s__Phaeospirillum sp016195125--6||s__Phaeospirillum sp902729425--1||s__Phaeospirillum sp903853455--37||s__Phaeospirillum sp903901915--5||s__Phenylobacterium sp001557235--6||s__Phenylobacterium sp004297125--1||s__Phenylobacterium sp018001015--6||s__Phenylobacterium sp903930545--1||s__Photobacterium ganghwense--1||s__Phreatobacter sp005160265--2||s__Phreatobacter sp017304475--2||s__Pinisolibacter aquiterrae--1||s__Piscinibacter aquaticus--1||s__Piscinibacter sp016706565--2||s__Planobispora longispora--1||s__Planobispora rosea--1||s__Planomonospora_A venezuelensis--1||s__Planosporangium mesophilum--1||s__Plasticicumulans acidivorans--1||s__Plasticicumulans_A lactativorans--1||s__Pleomorphomonas diazotrophica--1||s__Pleomorphomonas sp011759535--1||s__Polaromonas sp002381615--1||s__Polynucleobacter sp013307245--1||s__Ponticaulis sp002723155--1||s__Propionivibrio dicarboxylicus--1||s__Propionivibrio limicola--1||s__Propionivibrio sp018262095--1||s__Propionivibrio sp907163075--1||s__Pseudoalteromonas luteoviolacea_H--1||s__Pseudodesulfovibrio brasiliensis--2||s__Pseudodesulfovibrio indicus--6||s__Pseudodesulfovibrio sp008001235--1||s__Pseudodesulfovibrio sp009729555--1||s__Pseudodesulfovibrio sp015709315--22||s__Pseudoduganella dura--1||s__Pseudoduganella eburnea--3||s__Pseudoduganella sp001427305--1||s__Pseudoduganella sp003053665--1||s__Pseudoduganella sp009674485--1||s__Pseudogulbenkiania ferrooxidans_A--4||s__Pseudogulbenkiania sp000527175--9||s__Pseudohongiella acticola--1||s__Pseudolabrys sp001426945--33||s__Pseudolabrys sp001464835--3||s__Pseudolabrys sp003133345--8||s__Pseudolabrys sp003367195--1||s__Pseudolabrys sp005153485--1||s__Pseudolabrys sp016124795--2||s__Pseudolabrys sp016201085--5||s__Pseudolabrys sp018240595--4||s__Pseudolabrys sp018242205--7||s__Pseudolabrys sp903929045--1||s__Pseudomaricurvus alcaniphilus--1||s__Pseudomonas citronellolis--2||s__Pseudomonas knackmussii--1||s__Pseudomonas nitroreducens_A--1||s__Pseudomonas sp002079985--1||s__Pseudomonas_A balearica--1||s__Pseudomonas_A lopnurensis--1||s__Pseudomonas_A sp003205815--1||s__Pseudomonas_A sp003488145--1||s__Pseudomonas_A sp004010935--1||s__Pseudomonas_A sp004331835--1||s__Pseudomonas_A stutzeri--5||s__Pseudomonas_A stutzeri_AE--1||s__Pseudomonas_A stutzeri_O--3||s__Pseudomonas_A stutzeri_R--1||s__Pseudomonas_A stutzeri_T--1||s__Pseudomonas_B oryzihabitans_B--1||s__Pseudomonas_B oryzihabitans_E--2||s__Pseudomonas_B psychrotolerans_B--4||s__Pseudomonas_B psychrotolerans_C--3||s__Pseudomonas_B sp001512295--6||s__Pseudomonas_D gallaeciensis--1||s__Pseudomonas_D xiamenensis--2||s__Pseudomonas_E alcaligenes_A--2||s__Pseudomonas_E alkylphenolica--6||s__Pseudomonas_E anguilliseptica--1||s__Pseudomonas_E antarctica--1||s__Pseudomonas_E asiatica--1||s__Pseudomonas_E asplenii--1||s__Pseudomonas_E asplenii_A--1||s__Pseudomonas_E baltica--1||s__Pseudomonas_E benzenivorans--1||s__Pseudomonas_E borbori--1||s__Pseudomonas_E brassicae--5||s__Pseudomonas_E capsici--1||s__Pseudomonas_E carbonaria--1||s__Pseudomonas_E cedrina--4||s__Pseudomonas_E cichorii_D--2||s__Pseudomonas_E dryadis--1||s__Pseudomonas_E floridensis--1||s__Pseudomonas_E fluorescens_BO--1||s__Pseudomonas_E fluorescens_K--1||s__Pseudomonas_E frederiksbergensis_B--1||s__Pseudomonas_E fulgida--1||s__Pseudomonas_E fuscovaginae_A--17||s__Pseudomonas_E fuscovaginae_B--2||s__Pseudomonas_E gingeri_A--5||s__Pseudomonas_E gingeri_B--2||s__Pseudomonas_E graminis_D--1||s__Pseudomonas_E grimontii--1||s__Pseudomonas_E japonica--1||s__Pseudomonas_E koreensis_B--1||s__Pseudomonas_E kribbensis--1||s__Pseudomonas_E laurylsulfatiphila--1||s__Pseudomonas_E lurida--2||s__Pseudomonas_E mediterranea--1||s__Pseudomonas_E mendocina_A--3||s__Pseudomonas_E mendocina_D--2||s__Pseudomonas_E moorei--3||s__Pseudomonas_E moraviensis_A--9||s__Pseudomonas_E mosselii--2||s__Pseudomonas_E mosselii_B--1||s__Pseudomonas_E mosselii_C--2||s__Pseudomonas_E mucidolens--1||s__Pseudomonas_E oleovorans--1||s__Pseudomonas_E ovata--15||s__Pseudomonas_E parafulva_B--1||s__Pseudomonas_E paralactis--15||s__Pseudomonas_E proteolytica--1||s__Pseudomonas_E pudica--1||s__Pseudomonas_E putida_C--1||s__Pseudomonas_E putida_G--1||s__Pseudomonas_E putida_T--2||s__Pseudomonas_E putida_U--2||s__Pseudomonas_E putida_W--3||s__Pseudomonas_E qingdaonensis--2||s__Pseudomonas_E reidholzensis--5||s__Pseudomonas_E reinekei--13||s__Pseudomonas_E sediminis--1||s__Pseudomonas_E seleniipraecipitans--1||s__Pseudomonas_E silesiensis--1||s__Pseudomonas_E simiae--1||s__Pseudomonas_E sp000242655--1||s__Pseudomonas_E sp000282195--1||s__Pseudomonas_E sp000282215--1||s__Pseudomonas_E sp000282415--1||s__Pseudomonas_E sp000346755--2||s__Pseudomonas_E sp000761545--21||s__Pseudomonas_E sp000801235--1||s__Pseudomonas_E sp000931465--2||s__Pseudomonas_E sp001259595--6||s__Pseudomonas_E sp001269925--1||s__Pseudomonas_E sp001592875--1||s__Pseudomonas_E sp002018875--3||s__Pseudomonas_E sp002112505--1||s__Pseudomonas_E sp002113595--5||s__Pseudomonas_E sp002354655--1||s__Pseudomonas_E sp002483005--58||s__Pseudomonas_E sp002814235--1||s__Pseudomonas_E sp002843585--1||s__Pseudomonas_E sp003013355--2||s__Pseudomonas_E sp003097235--3||s__Pseudomonas_E sp003253735--1||s__Pseudomonas_E sp003596405--1||s__Pseudomonas_E sp003696305--1||s__Pseudomonas_E sp003935425--3||s__Pseudomonas_E sp004124275--1||s__Pseudomonas_E sp004353925--1||s__Pseudomonas_E sp004519405--2||s__Pseudomonas_E sp005938045--1||s__Pseudomonas_E sp009763245--2||s__Pseudomonas_E sp011355085--1||s__Pseudomonas_E sp011752565--1||s__Pseudomonas_E sp012844475--1||s__Pseudomonas_E sp012985665--1||s__Pseudomonas_E sp013359695--2||s__Pseudomonas_E sp013385985--3||s__Pseudomonas_E sp014174475--1||s__Pseudomonas_E sp014268885--1||s__Pseudomonas_E sp014268975--1||s__Pseudomonas_E sp014270125--1||s__Pseudomonas_E sp014851765--2||s__Pseudomonas_E sp016518545--1||s__Pseudomonas_E sp016865545--1||s__Pseudomonas_E sp019168305--2||s__Pseudomonas_E sp900005815--1||s__Pseudomonas_E sp900107395--2||s__Pseudomonas_E sp900187455--5||s__Pseudomonas_E sp900187565--3||s__Pseudomonas_E sp900187605--2||s__Pseudomonas_E sp900187615--1||s__Pseudomonas_E sp900589395--5||s__Pseudomonas_E sp902506505--5||s__Pseudomonas_E sp904067045--2||s__Pseudomonas_E straminea--1||s__Pseudomonas_E syringae--3||s__Pseudomonas_E syringae_Q--2||s__Pseudomonas_E tremae--1||s__Pseudomonas_E veronii--5||s__Pseudomonas_E yamanorum--1||s__Pseudomonas_E yamanorum_A--6||s__Pseudomonas_F sp003234055--1||s__Pseudomonas_H flexibilis--1||s__Pseudomonas_N azotifigens--4||s__Pseudomonas_O sp002418465--17||s__Pseudomonas_R azotifigens_A--1||s__Pseudomonas_R nosocomialis--1||s__Pseudooceanicola sp009827095--1||s__Pseudooceanicola sp011806405--1||s__Pseudophaeobacter sp001294455--1||s__Pseudorhizobium flavum--1||s__Pseudovibrio exalbescens--2||s__Pseudoxanthomonas sp017745195--1||s__Pseudoxanthomonas suwonensis_A--10||s__Pusillimonas_A sp012744285--1||s__QHYP01 sp003224195--1||s__Qipengyuania mangrovi--1||s__Qipengyuania pelagi--1||s__Qipengyuania sp001635685--1||s__Qipengyuania sp018819685--2||s__Quinella sp017515635--1||s__R-H-3 sp016213575--1||s__R196 sp004764705--1||s__R267 sp013340205--4||s__RAAP-1 sp903909505--1||s__RBG-16-40-8 sp903833275--2||s__REEB422 sp017853315--1||s__REEB506 sp018969015--1||s__RFNS01 sp009927055--1||s__RH-AL1 sp009765775--2||s__RI-112 sp016124535--1||s__RUG11237 sp902767135--1||s__RUG306 sp900316075--1||s__Reidiella endopervernicosa--2||s__Rhabdaerophilum sp002256205--1||s__Rhabdaerophilum sp002928875--2||s__Rhabdochromatium marinum--12||s__Rheinheimera sp001513785--1||s__Rhizobacter sp001425785--1||s__Rhizobium aethiopicum--1||s__Rhizobium bangladeshense--1||s__Rhizobium esperanzae_A--4||s__Rhizobium etli_B--1||s__Rhizobium jaguaris--1||s__Rhizobium leguminosarum_K--1||s__Rhizobium leguminosarum_N--1||s__Rhizobium lusitanum_B--1||s__Rhizobium lusitanum_D--1||s__Rhizobium mesoamericanum--1||s__Rhizobium phaseoli_A--1||s__Rhizobium ruizarguesonis--1||s__Rhizobium sp000282035--1||s__Rhizobium sp000377565--1||s__Rhizobium sp000799775--1||s__Rhizobium sp000799845--1||s__Rhizobium sp001429725--1||s__Rhizobium sp002531725--1||s__Rhizobium sp002531955--1||s__Rhizobium sp017305935--1||s__Rhizobium sp018987265--1||s__Rhizobium sp900468685--1||s__Rhizobium sp900470965--1||s__Rhizobium sp900489925--5||s__Rhizobium sp902706285--1||s__Rhizobium tumorigenes--1||s__Rhizobium_A straminoryzae--2||s__Rhizorhabdus sp900101455--1||s__Rhizorhabdus wittichii--1||s__Rhizorhabdus wittichii_A--1||s__Rhodanobacter sp004322005--1||s__Rhodobacter aestuarii--1||s__Rhodobium orientis--1||s__Rhodoblastus acidophilus--4||s__Rhodoblastus acidophilus_A--2||s__Rhodoblastus sphagnicola--1||s__Rhodocyclus tenuis--2||s__Rhodoferax bucti--3||s__Rhodoferax fermentans--1||s__Rhodoferax sp013416775--3||s__Rhodoferax sp903859265--2||s__Rhodoferax sp903863395--1||s__Rhodoferax sp903873485--1||s__Rhodoferax sp903920405--1||s__Rhodoferax sp903927295--1||s__Rhodopila globiformis--7||s__Rhodoplanes elegans--176||s__Rhodopseudomonas palustris_D--1||s__Rhodopseudomonas palustris_E--5||s__Rhodopseudomonas palustris_H--1||s__Rhodopseudomonas palustris_J--2||s__Rhodopseudomonas pseudopalustris--1||s__Rhodopseudomonas sp001295845--2||s__Rhodopseudomonas sp013377015--1||s__Rhodothalassium salexigens--1||s__Rhodovibrio salinarum--2||s__Rhodovulum marinum--1||s__Rifleibacterium amylolyticum--1||s__Rivicola pingtungensis--1||s__Rivicola sp002002905--1||s__Roseiarcus sp004799435--1||s__Roseibium aestuarii--1||s__Roseibium aggregatum_B--5||s__Roseibium album--2||s__Roseibium alexandrii--2||s__Roseibium aquae--1||s__Roseibium marinum--1||s__Roseibium sediminis--1||s__Roseibium sp002237595--1||s__Roseibium sp008107755--1||s__Roseibium sp017643925--1||s__Roseicyclus sp001650845--1||s__Roseivivax marinus--1||s__Roseococcus sp007129145--1||s__Roseococcus sp019083995--1||s__Roseomonas aerilata--2||s__Roseomonas aerophila--1||s__Roseomonas aestuarii--1||s__Roseomonas cervicalis--3||s__Roseomonas mucosa--1||s__Roseomonas sp017813395--1||s__Roseomonas_A frigidaquae--1||s__Roseomonas_A tokyonensis--3||s__Roseomonas_B alkaliterrae--4||s__Roseospirillum parvum--2||s__Rubripirellula tenax--3||s__Rubrivivax rivuli--6||s__Rubrivivax sp016789865--1||s__Rubrivivax sp016790395--1||s__Rubrivivax sp018971105--1||s__Rubrivivax sp903885585--1||s__Rubrivivax sp903914615--2||s__Rubrivivax sp904426505--2||s__Rugosimonospora sp005885555--2||s__S144-34 sp015494165--3||s__SCMT01 sp017990865--1||s__SCUS01 sp903845045--4||s__SIAN01 sp016795285--1||s__SKYL01 sp007121755--1||s__SLDB01 sp007125475--1||s__SMYD01 sp004356015--12||s__SSA4 sp016712375--1||s__STGJ01 sp010435965--1||s__SURF-16 sp003605035--2||s__SURF-21 sp016931915--3||s__SYBY01 sp016463765--1||s__SYFR01 sp005800325--1||s__SYSU-D60009 sp003574735--28||s__SYSU-D60009 sp013822765--40||s__SYSU-D60009 sp016794075--39||s__SZUA-401 sp002869605--37||s__SZUA-401 sp003246035--1||s__SZUA-421 sp003245715--1||s__SZUA-430 sp016792785--1||s__SZUA-448 sp016280395--1||s__SZUA-540 sp003250235--1||s__Saccharibacillus alkalitolerans--2||s__Saccharibacillus brassicae--2||s__Saccharibacillus deserti--4||s__Saccharibacillus qingshengii--3||s__Sagittula sp002814095--1||s__Sagittula sp017813235--1||s__Sagittula stellata--1||s__Salinarimonas ramus--1||s__Salinibacter altiplanensis--3||s__Salinicola endophyticus--1||s__Salinicola lusitanus--2||s__Salipiger sp002300555--2||s__Salipiger thiooxidans--2||s__Sanguibacter inulinus--1||s__Sanguibacter sp016342785--1||s__Selenomonas_A montiformis--1||s__Selenomonas_A ruminantium--1||s__Selenomonas_C sp002351185--1||s__Shewanella chilikensis--8||s__Shewanella fodinae--1||s__Shewanella khirikhana--1||s__Shewanella sp007004545--1||s__Shewanella waksmanii--1||s__Shinella fusca--1||s__Shinella kummerowiae--1||s__Shinella sp004514435--1||s__Shinella zoogloeoides--1||s__Siccibacter colletis--1||s__Sideroxydans sp003445795--25||s__Sideroxydans sp016214695--1||s__Silanimonas sp003449515--1||s__Simiduia agarivorans--1||s__Singulisphaera sp900129635--1||s__Sinorhizobium americanum--1||s__Sinorhizobium fredii_B--1||s__Sinorhizobium sp000513895--2||s__Skermanella aerolata--4||s__Skermanella mucosa--1||s__Skermanella pratensis--1||s__Skermanella stibiiresistens--1||s__Sneathiella aquimaris--1||s__Sneathiella chinensis--1||s__Solidesulfovibrio aerotolerans--1||s__Solidesulfovibrio carbinolicus--2||s__Solidesulfovibrio magneticus_A--45||s__Solidesulfovibrio magneticus_B--23||s__Solimonas aquatica--1||s__Solirubrobacter pauli--1||s__Solirubrobacter soli--9||s__SpSt-539 sp015654675--1||s__SpSt-583 sp011367385--1||s__Sphaerotilus sulfidivorans--2||s__Sphingobium sp006226685--1||s__Sphingobium sp013911745--1||s__Sphingobium sp014203965--3||s__Sphingobium sp016000085--1||s__Sphingobium sp017745115--3||s__Sphingobium subterraneum--1||s__Sphingobium_A sp003590775--1||s__Sphingomicrobium sp003970925--1||s__Sphingomicrobium sp009720245--1||s__Sphingomicrobium sp013816785--1||s__Sphingomonas aeriglobus--1||s__Sphingomonas alpina_A--1||s__Sphingomonas asaccharolytica--1||s__Sphingomonas aurantiaca--8||s__Sphingomonas elodea_A--1||s__Sphingomonas excrementigallinarum--1||s__Sphingomonas gilva--1||s__Sphingomonas ginsenosidivorax--1||s__Sphingomonas hankookensis--1||s__Sphingomonas hengshuiensis--4||s__Sphingomonas kyeonggiensis--1||s__Sphingomonas kyeonggiensis_A--5||s__Sphingomonas parapaucimobilis--1||s__Sphingomonas paucimobilis--1||s__Sphingomonas pokkalii--5||s__Sphingomonas populi--1||s__Sphingomonas portus--2||s__Sphingomonas sp000632225--1||s__Sphingomonas sp000797515--1||s__Sphingomonas sp001421785--2||s__Sphingomonas sp001421805--4||s__Sphingomonas sp001422045--2||s__Sphingomonas sp001423845--4||s__Sphingomonas sp001425385--3||s__Sphingomonas sp001555965--1||s__Sphingomonas sp001556185--1||s__Sphingomonas sp002002925--2||s__Sphingomonas sp002796605--2||s__Sphingomonas sp003951315--1||s__Sphingomonas sp004345855--1||s__Sphingomonas sp005503355--1||s__Sphingomonas sp012650175--4||s__Sphingomonas sp013416555--1||s__Sphingomonas sp014193845--1||s__Sphingomonas sp014334115--1||s__Sphingomonas sp017418975--1||s__Sphingomonas sp017744835--1||s__Sphingomonas sp018449795--2||s__Sphingomonas sp900109205--1||s__Sphingomonas sp900114095--1||s__Sphingomonas sp902506455--1||s__Sphingomonas taxi_B--1||s__Sphingomonas trueperi_A--2||s__Sphingomonas yantingensis--2||s__Sphingomonas_B sp002291855--2||s__Sphingomonas_B sp009913435--1||s__Sphingomonas_E fennica--3||s__Sphingomonas_E sp002151445--2||s__Sphingomonas_N oligoaromativorans--4||s__Sphingomonas_N sp000333335--8||s__Sphingomonas_N sp903871605--1||s__Sphingopyxis macrogoltabida--1||s__Spirillospora hibisca--1||s__Spiro-10 sp003245785--2||s__Spiro-10 sp016938205--1||s__Sporichthya polymorpha--1||s__Stappia sp016774605--2||s__Stappia sp900185725--1||s__Stappia stellulata--2||s__Stenotrophomonas maltophilia_A--1||s__Sulfitobacter sediminilitoris--1||s__Sulfitobacter sp001650875--2||s__Sulfitobacter_E sabulilitoris--1||s__Sulfopaludibacter sp900290315--1||s__Sulfurisoma sp018825305--1||s__Sulfuritalea sp017302275--4||s__Sulfuritalea sp903908065--1||s__Sulfuritalea sp903933395--14||s__Symbiobacterium terraclitae--1||s__Syntrophomonas_A palmitatica--1||s__Syntrophotalea_A acetylenivorans--1||s__TMP-7 sp018268715--2||s__Tagaea sp017308135--1||s__Tardiphaga sp007018905--1||s__Tardiphaga sp014377915--1||s__Tardiphaga sp018279705--4||s__Telmatospirillum sp013349735--1||s__Telmatospirillum sp015654615--1||s__Telmatospirillum sp903858635--9||s__Tepidicaulis marinus--2||s__Tepidimonas aquatica--1||s__Termitinema primitia_A--1||s__Thalassobaculum litoreum--1||s__Thalassobaculum_A fulvum--1||s__Thalassobaculum_A sp000171835--3||s__Thalassomonas viridans--3||s__Thalassospira indica--1||s__Thalassospira lucentensis--1||s__Thalassospira lucentensis_A--2||s__Thalassospira povalilytica--1||s__Thalassospira profundimaris--1||s__Thalassospira sp000948415--3||s__Thalassospira tepidiphila--1||s__Thalassospira xiamenensis--1||s__Thauera propionica--1||s__Thauera sp002354895--1||s__Thauera sp017997795--15||s__Thauera_A nasutitermitis--1||s__Thauera_A sp014489115--1||s__Thermogutta terrifontis--1||s__Thioalkalivibrio versutus--1||s__Thiobacillus denitrificans_A--2||s__Thiobacillus sp001897675--11||s__Thiobacillus sp018780105--1||s__Thioclava arenosa--1||s__Thiohalospira halophila--1||s__Thiomicrorhabdus sp013391765--1||s__Thiomonas sp000377645--3||s__Thiorhodovibrio sp000228725--16||s__Thiothrix moscowensis--1||s__Tistrella bauzanensis--1||s__Treponema_F brennaborense--1||s__Tumebacillus permanentifrigoris--1||s__Tumebacillus_A sp004340785--32||s__UBA11136 sp016776635--3||s__UBA11222 sp009693835--1||s__UBA11386 sp016933425--2||s__UBA12059 sp018815555--1||s__UBA1240 sp001603145--5||s__UBA12508 sp001831095--3||s__UBA1258 sp016280465--1||s__UBA1444 sp002329525--1||s__UBA1479 sp002325375--58||s__UBA1603 sp002322035--5||s__UBA1712 sp902779505--10||s__UBA1712 sp905235845--1||s__UBA1799 sp002319815--1||s__UBA2009 sp002733205--1||s__UBA2192 sp002067855--1||s__UBA2250 sp013426785--1||s__UBA2250 sp903930805--2||s__UBA2255 sp002347565--3||s__UBA2262 sp003517965--3||s__UBA2270 sp903891045--1||s__UBA2386 sp005776475--1||s__UBA2386 sp016793265--3||s__UBA2386 sp016794485--3||s__UBA2562 sp002340345--1||s__UBA2897 sp900316275--2||s__UBA2913 sp002349925--1||s__UBA3282 sp002491905--2||s__UBA3361 sp002360535--1||s__UBA3766 sp016285575--2||s__UBA4763 sp002403455--1||s__UBA5619 sp903928915--1||s__UBA6 sp002508545--1||s__UBA6100 sp016926975--8||s__UBA6240 sp002441445--4||s__UBA6894 sp003669555--2||s__UBA6894 sp017853285--1||s__UBA6894 sp903912515--3||s__UBA6920 sp002448875--1||s__UBA6929 sp002448815--2||s__UBA7656 sp002483445--2||s__UBA7672 sp903831485--1||s__UBA8260 sp003134115--1||s__UBA8260 sp003170875--1||s__UBA8363 sp015228815--1||s__UBA8401 sp013361065--2||s__UBA8401 sp903861125--1||s__UBA8783 sp003516955--1||s__UBA8904 sp009773315--1||s__UBA9160 sp003520425--10||s__UBA929 sp009782475--1||s__UBA994 sp018725205--1||s__Undibacterium parvum--1||s__Undibacterium sp014284125--1||s__Undibacterium sp016200895--4||s__UphvI-Ar2 sp002352215--2||s__VEOV01 sp009886125--1||s__VEOV01 sp012026855--2||s__VEOV01 sp013377075--3||s__VEPB01 sp012026715--12||s__VGJY01 sp016867235--1||s__VJOY01 sp007109405--1||s__Vallitalea_A okinawensis--1||s__Vannielia sp017792405--1||s__Variovorax paradoxus_E--1||s__Variovorax sp003019815--1||s__Variovorax sp900090195--1||s__Vecturithrix granuli--2||s__Verrucomicrobium sp000739655--1||s__Vibrio hangzhouensis--1||s__Virgisporangium aliadipatigenens--2||s__Vogesella oryzae--6||s__Vogesella sp900090205--3||s__WGGQ01 sp009296285--1||s__WGLV01 sp016125385--9||s__WHSQ01 sp009380005--1||s__WJIJ01 sp014730345--2||s__WLYX01 sp009707705--1||s__WMHbin7 sp016215555--1||s__WMHbin7 sp902725215--1||s__WOUP01 sp009772895--1||s__WRAA01 sp009780445--1||s__WRAH01 sp009788085--1||s__WSYB01 sp009773645--1||s__Wenzhouxiangella sp003565625--7||s__Wenzhouxiangella sp014725735--1||s__XBD2001 sp017959525--1||s__Xanthomonas campestris_B--1||s__Xanthomonas codiaei--1||s__Xanthomonas cucurbitae--3||s__Xanthomonas floridensis--2||s__Xylophilus rhododendri--3||s__YD12-FULL-57-12 sp001799275--1||s__Yoonia litorea--1||s__Z2-YC6860 sp016869215--2||s__Z2-YC6860 sp017304505--31||s__ZCTH02-B3 sp002159065--1||s__Zhengella mangrovi--1||s__Zhizhongheella caldifontis--1||s__Zoogloea sp009026175--1||s__Zoogloea sp015657735--1||s__Zymobacter palmae--1:evalue_avg=6.76681406636766e-15:evalue_max=1.32e-11:evalue_min=1.65e-104:evalue_std=2.948144371033169e-13:evalue_sum=1.3574229017133526e-11:gapopen_avg=0.17397806580259223:gapopen_max=5.0:gapopen_min=0.0:gapopen_std=0.47178847654531086:gapopen_sum=349.0:gtdb_class_counter=c__Acidobacteriae--1||c__Actinomycetia--2||c__Alphaproteobacteria--3048||c__Anaeroferrophillalia--1||c__Bacilli--8||c__Bradymonadia--3||c__Clostridia--15||c__Cyanobacteriia--1||c__Desulfitobacteriia--5||c__Desulfobacteria--1||c__Desulfuromonadia--1||c__Fimbriimonadia--1||c__Gammaproteobacteria--64||c__Halanaerobiia--1||c__Leptospirae--148||c__Methanosarcinia--3||c__Planctomycetia--1||c__Syntropharchaeia--2||c__Thermoanaerobacteria--2||c__Thermodesulfobacteria--1||c__Verrucomicrobiae--1:gtdb_domain_counter=d__Archaea--5||d__Bacteria--3305:gtdb_family_counter=f__ATM1--1||f__Acetivibrionaceae--1||f__Acetobacteraceae--14||f__Acidaminobacteraceae--1||f__Amorphaceae--1||f__Ancalomicrobiaceae--8||f__Anoxybacillaceae--2||f__Azospirillaceae--24||f__Beijerinckiaceae--982||f__Bryobacteraceae--1||f__Burkholderiaceae--58||f__Caldanaerobiaceae--2||f__Caulobacteraceae--4||f__Clostridiaceae--1||f__Cohaesibacteraceae--1||f__Competibacteraceae--2||f__Defluviitaleaceae--1||f__Desulfitobacteriaceae--5||f__Desulfobacteraceae--1||f__Dongiaceae--1||f__Elsteraceae--7||f__Emcibacteraceae--2||f__Euzebyaceae--2||f__Exiguobacteraceae--1||f__GCA-016699305--1||f__GCA-2696645--5||f__GCA-2731375--1||f__H5-SPI1--1||f__Hyphomicrobiaceae--1||f__Hyphomonadaceae--8||f__JAADEO01--1||f__JADQBU01--1||f__JAEULF01--5||f__Kiloniellaceae--1||f__Kordiimonadaceae--3||f__Lachnospiraceae--10||f__Lacipirellulaceae--1||f__Leptospiraceae--147||f__Lutisporaceae--1||f__Magnetospirillaceae--11||f__Maricaulaceae--28||f__Methanogasteraceae--3||f__Methyloligellaceae--1||f__Methylopilaceae--13||f__Micavibrionaceae--3||f__Micropepsaceae--1||f__Nitrincolaceae--3||f__Nostocaceae--1||f__OSC116--2||f__Paenibacillaceae--1||f__Phreatobacteraceae--8||f__Pleomorphomonadaceae--23||f__Pseudomonadaceae--1||f__Pseudoxanthobacteraceae--4||f__Rhodobacteraceae--1||f__Rhodobiaceae--2||f__Rhodospirillaceae--12||f__Rhodothalassiaceae--4||f__Sphingomonadaceae--8||f__Stappiaceae--67||f__Stellaceae--5||f__Syntropharchaeaceae--2||f__Syntrophotaleaceae--1||f__TH1-2--5||f__Tepidibacillaceae--4||f__Thalassospiraceae--1||f__Thermodesulfobacteriaceae--1||f__UBA1532--3||f__UBA2562--1||f__UBA828--1||f__UBA9464--1||f__WTKA01--1||f__Xanthobacteraceae--1776||f__Zavarziniaceae--1:gtdb_genus_counter=g__62-47--3||g__Acetivibrio--1||g__Achromobacter--39||g__Acidibrevibacterium--1||g__Acuticoccus--1||g__Aeoliella--1||g__Aerophototrophica--1||g__Aestuariispira--1||g__Afipia--13||g__Agaricicola--1||g__Aliidongia--1||g__Alpha-05--5||g__Angulomicrobium--1||g__Anoxybacillus_A--1||g__Anoxybacillus_B--1||g__Aquabacter--5||g__Aquidulcibacter--5||g__Asticcacaulis--4||g__Azorhizobium--24||g__Azospirillum--16||g__BOG-908--1||g__BOG-930--2||g__BOG-931--1||g__Blastochloris--3||g__Bog-105--1||g__Bordetella--4||g__Bordetella_A--2||g__Bosea--9||g__Bradyrhizobium--1284||g__Breoghania--2||g__CAIMOR01--2||g__CAINDO01--1||g__CAIQQQ01--1||g__CAIRTN01--1||g__CAIULK01--1||g__CAIWAH01--1||g__CAIXXC01--3||g__CAIYYN01--2||g__Caenispirillum--1||g__Caldanaerobius--2||g__Candidimonas_A--6||g__Castellaniella--2||g__Cohaesibacter--1||g__DSCM01--1||g__Defluviitalea_A--1||g__Desulfamplus--1||g__Desulfitobacterium--3||g__Desulfosporosinus--2||g__Dongia--1||g__Elstera--3||g__Eoetvoesia--1||g__Euzebya--2||g__Exiguobacterium_A--1||g__FEB-22--2||g__Filomicrobium--1||g__G192--1||g__GCA-016699305--1||g__GCA-2696645--2||g__Ga0077545--3||g__Ga0077548--3||g__H5-SPI1--1||g__Hankyongella--1||g__Hansschlegelia--4||g__Hartmannibacter--1||g__Hirschia--1||g__Hongsoonwoonella--6||g__Hwanghaeella--2||g__Insolitispirillum--2||g__Iodidimonas--3||g__J134--1||g__JABXKX01--1||g__JACADY01--1||g__JACDEQ01--1||g__JACQAE01--1||g__JACQAI01--1||g__JACQTM01--2||g__JACRFY01--1||g__JADQBU01--1||g__JAENYW01--1||g__JAEULF01--5||g__JAFKKS01--1||g__JAHJCH01--1||g__Kordiimonas--3||g__Leptospira--52||g__Leptospira_A--28||g__Leptospira_B--67||g__Lutispora--1||g__MGBC136627--1||g__MGBC140009--1||g__Magnetospirillum--3||g__Maricaulis--19||g__Marinicauda--1||g__Marinobacterium--1||g__Methanogaster--3||g__Methylobacterium--957||g__Methyloceanibacter--1||g__Methylopila--5||g__Micavibrio_A--1||g__Mobilitalea--1||g__Motiliproteus--2||g__NCEH01--1||g__Nitrobacter--16||g__Niveispirillum--7||g__Nostoc--1||g__OCS116--2||g__Oceanicaulis--8||g__Oleiliquidispirillum--1||g__PALSA-894--2||g__PRO6--1||g__PTKB01--1||g__Paenibacillus_A--1||g__Pannonibacter--4||g__Paralcaligenes--1||g__Pararhodospirillum--1||g__Paremcibacter--1||g__Phaeospirillum--2||g__Phreatobacter--8||g__Pinisolibacter--1||g__Plasticicumulans--1||g__Plasticicumulans_A--1||g__Pleomorphomonas--22||g__Ponticaulis--5||g__Prosthecomicrobium_A--4||g__Pseudolabrys--41||g__Pseudomonas_B--1||g__Pseudorhodoplanes--9||g__Pseudovibrio--17||g__Pseudoxanthobacter--4||g__Pusillimonas--2||g__Pusillimonas_D--1||g__RDXE01--3||g__RGIG10340--1||g__Rhabdaerophilum--6||g__Rhizorhabdus--2||g__Rhodobium--2||g__Rhodoblastus--4||g__Rhodoplanes--3||g__Rhodopseudomonas--259||g__Rhodospira--1||g__Rhodospirillum--2||g__Rhodovastum--2||g__Roseibium--33||g__Roseomonas_A--2||g__SG-bin9--1||g__SHZC01--1||g__Salinarimonas--6||g__Siculibacillus--1||g__Sphingomonas_N--5||g__Stappia--5||g__Syntropharchaeum--1||g__Syntropharchaeum_A--1||g__Syntrophotalea_A--1||g__Tardiphaga--92||g__Telmatospirillum--3||g__Tepidibacillus--1||g__Tepidibacillus_A--1||g__Thalassospira--1||g__Thermosulfurimonas_A--1||g__U87765--3||g__UBA1712--2||g__UBA2562--1||g__UBA2705--2||g__UBA2868--3||g__UBA3947--1||g__UBA4441--1||g__UBA6159--1||g__UBA6259--1||g__UBA7672--2||g__URHD0088--1||g__V9D3004--1||g__VGEV01--1||g__WHTV01--1||g__WTKA01--1||g__Yoonia--1||g__Z2-YC6860--5||g__Zavarzinia--1:gtdb_order_counter=o__ATCC43930--5||o__Acetivibrionales--1||o__Acetobacterales--14||o__Anaeroferrophillales--1||o__Azospirillales--24||o__Bacillales--2||o__Bryobacterales--1||o__Burkholderiales--58||o__Caulobacterales--45||o__Clostridiales--1||o__Competibacterales--2||o__Cyanobacteriales--1||o__Desulfitobacteriales--5||o__Desulfobacterales--1||o__Desulfuromonadales--1||o__Dongiales--1||o__Elsterales--7||o__Euzebyales--2||o__Exiguobacterales--1||o__Fimbriimonadales--1||o__GCA-016699305--1||o__GCA-2731375--1||o__Halanaerobiales--1||o__JAEULF01--5||o__Kiloniellales--1||o__Lachnospirales--11||o__Leptospirales--148||o__Lutisporales--1||o__Methanosarcinales--3||o__Micavibrionales--3||o__Micropepsales--1||o__Paenibacillales--1||o__Pedosphaerales--1||o__Peptostreptococcales--1||o__Pirellulales--1||o__Pseudomonadales--4||o__Rhizobiales--2890||o__Rhodobacterales--1||o__Rhodospirillales--24||o__Sphingomonadales--17||o__Syntropharchaeales--2||o__Tepidibacillales--4||o__Thermoanaerobacterales--2||o__Thermodesulfobacteriales--1||o__UBA2562--1||o__UBA7976--3||o__UBA828--1||o__UBA8366--5||o__Zavarziniales--1:gtdb_phylum_counter=p__Acidobacteriota--1||p__Actinobacteriota--2||p__Armatimonadota--1||p__Cyanobacteria--1||p__Desulfobacterota--3||p__Desulfobacterota_C--1||p__Firmicutes--8||p__Firmicutes_A--17||p__Firmicutes_B--5||p__Firmicutes_F--1||p__Halobacteriota--5||p__Myxococcota--3||p__Planctomycetota--1||p__Proteobacteria--3112||p__Spirochaetota--148||p__Verrucomicrobiota--1:gtdb_species_counter=s__62-47 sp017305535--1||s__62-47 sp017305555--1||s__62-47 sp017305595--1||s__Acetivibrio clariflavus--1||s__Achromobacter aegrifaciens--1||s__Achromobacter agilis--1||s__Achromobacter animicus--1||s__Achromobacter anxifer--1||s__Achromobacter arsenitoxydans--1||s__Achromobacter bronchisepticus_A--1||s__Achromobacter deleyi--1||s__Achromobacter deleyi_A--1||s__Achromobacter denitrificans--1||s__Achromobacter dolens--1||s__Achromobacter insolitus--1||s__Achromobacter insuavis--1||s__Achromobacter insuavis_A--1||s__Achromobacter kerstersii--1||s__Achromobacter marplatensis--1||s__Achromobacter mucicolens--1||s__Achromobacter pestifer--1||s__Achromobacter pestifer_A--1||s__Achromobacter piechaudii--1||s__Achromobacter pulmonis--1||s__Achromobacter ruhlandii--1||s__Achromobacter sp000757485--1||s__Achromobacter sp001270295--1||s__Achromobacter sp001428845--1||s__Achromobacter sp002902905--1||s__Achromobacter sp002975275--1||s__Achromobacter sp003454835--1||s__Achromobacter sp012928505--1||s__Achromobacter sp014170305--1||s__Achromobacter sp014170335--1||s__Achromobacter sp900156745--1||s__Achromobacter spanius--1||s__Achromobacter spanius_B--1||s__Achromobacter spanius_C--1||s__Achromobacter spanius_D--1||s__Achromobacter veterisilvae--1||s__Achromobacter xylosoxidans--1||s__Achromobacter xylosoxidans_B--1||s__Achromobacter xylosoxidans_C--1||s__Acidibrevibacterium fodinaquatile--1||s__Acuticoccus sp016411865--1||s__Aeoliella mucimassa--1||s__Aerophototrophica crusticola--1||s__Aestuariispira insulae--1||s__Afipia carboxidovorans--1||s__Afipia felis--3||s__Afipia massiliensis--1||s__Afipia sp000178995--1||s__Afipia sp001897755--3||s__Afipia sp016201045--1||s__Afipia sp017305455--3||s__Agaricicola taiwanensis--1||s__Aliidongia dinghuensis--1||s__Alpha-05 sp002307145--1||s__Alpha-05 sp003246625--1||s__Alpha-05 sp003250275--1||s__Alpha-05 sp016937315--1||s__Alpha-05 sp900079695--1||s__Angulomicrobium sp018449475--1||s__Anoxybacillus_A tepidamans--1||s__Anoxybacillus_B vitaminiphilus--1||s__Aquabacter cavernae--1||s__Aquabacter sp002279855--2||s__Aquabacter sp013911975--1||s__Aquabacter sp017742835--1||s__Aquidulcibacter bacilliformis--2||s__Aquidulcibacter paucihalophilus--2||s__Aquidulcibacter sp001602435--1||s__Asticcacaulis benevestitus--1||s__Asticcacaulis excentricus--1||s__Asticcacaulis excentricus_A--1||s__Asticcacaulis sp000495815--1||s__Azorhizobium caulinodans--9||s__Azorhizobium doebereinerae--8||s__Azorhizobium oxalatiphilum--7||s__Azospirillum griseum--4||s__Azospirillum humicireducens--1||s__Azospirillum lipoferum_B--1||s__Azospirillum oleiclasticum--2||s__Azospirillum soli--1||s__Azospirillum sp003116095--1||s__Azospirillum sp003590795--3||s__Azospirillum sp016595245--1||s__Azospirillum thiophilum--2||s__BOG-908 sp003133065--1||s__BOG-930 sp903907955--1||s__BOG-930 sp903918195--1||s__BOG-931 sp003164375--1||s__Blastochloris sulfoviridis--2||s__Blastochloris viridis--1||s__Bog-105 sp003169195--1||s__Bordetella hinzii--1||s__Bordetella pseudohinzii--1||s__Bordetella sp002261335--1||s__Bordetella sp002261475--1||s__Bordetella_A petrii--1||s__Bordetella_A petrii_D--1||s__Bosea lathyri--1||s__Bosea sp001295925--1||s__Bosea sp001556025--1||s__Bosea sp001556125--1||s__Bosea sp001713455--1||s__Bosea sp002279705--1||s__Bosea sp014873125--1||s__Bosea sp900185715--1||s__Bosea vaviloviae_B--1||s__Bradyrhizobium agreste--8||s__Bradyrhizobium algeriense--6||s__Bradyrhizobium amphicarpaeae--12||s__Bradyrhizobium arachidis--7||s__Bradyrhizobium archetypum--5||s__Bradyrhizobium australiense--6||s__Bradyrhizobium betae--11||s__Bradyrhizobium betae_A--8||s__Bradyrhizobium cajani--5||s__Bradyrhizobium campsiandrae--11||s__Bradyrhizobium canariense--8||s__Bradyrhizobium canariense_A--4||s__Bradyrhizobium canariense_C--9||s__Bradyrhizobium centrolobii--5||s__Bradyrhizobium cosmicum--11||s__Bradyrhizobium cytisi--7||s__Bradyrhizobium daqingense--4||s__Bradyrhizobium denitrificans--22||s__Bradyrhizobium diazoefficiens--9||s__Bradyrhizobium diazoefficiens_A--17||s__Bradyrhizobium diazoefficiens_B--7||s__Bradyrhizobium diazoefficiens_C--7||s__Bradyrhizobium diazoefficiens_D--5||s__Bradyrhizobium diazoefficiens_E--4||s__Bradyrhizobium diazoefficiens_F--5||s__Bradyrhizobium diazoefficiens_G--7||s__Bradyrhizobium diazoefficiens_H--4||s__Bradyrhizobium diversitatis--6||s__Bradyrhizobium elkanii--1||s__Bradyrhizobium elkanii_A--2||s__Bradyrhizobium embrapense--2||s__Bradyrhizobium erythrophlei_A--3||s__Bradyrhizobium erythrophlei_B--2||s__Bradyrhizobium erythrophlei_D--5||s__Bradyrhizobium erythrophlei_E--2||s__Bradyrhizobium forestalis--7||s__Bradyrhizobium frederickii--9||s__Bradyrhizobium glycinis--6||s__Bradyrhizobium guangdongense--13||s__Bradyrhizobium guangdongense_A--10||s__Bradyrhizobium guangxiense--10||s__Bradyrhizobium guangzhouense--10||s__Bradyrhizobium hipponense--7||s__Bradyrhizobium huanghuaihaiense--9||s__Bradyrhizobium icense--5||s__Bradyrhizobium iriomotense_A--9||s__Bradyrhizobium iriomotense_B--6||s__Bradyrhizobium ivorense--2||s__Bradyrhizobium japonicum--7||s__Bradyrhizobium japonicum_B--14||s__Bradyrhizobium japonicum_C--9||s__Bradyrhizobium japonicum_D--8||s__Bradyrhizobium japonicum_F--6||s__Bradyrhizobium japonicum_G--7||s__Bradyrhizobium japonicum_H--14||s__Bradyrhizobium jicamae--7||s__Bradyrhizobium jicamae_A--2||s__Bradyrhizobium jicamae_B--8||s__Bradyrhizobium lablabi--8||s__Bradyrhizobium lablabi_A--4||s__Bradyrhizobium lablabi_B--3||s__Bradyrhizobium lablabi_C--3||s__Bradyrhizobium liaoningense_A--7||s__Bradyrhizobium liaoningense_B--8||s__Bradyrhizobium liaoningense_C--6||s__Bradyrhizobium macuxiense--2||s__Bradyrhizobium macuxiense_A--3||s__Bradyrhizobium manausense--9||s__Bradyrhizobium manausense_A--14||s__Bradyrhizobium manausense_B--7||s__Bradyrhizobium manausense_C--7||s__Bradyrhizobium manausense_D--7||s__Bradyrhizobium mercantei--5||s__Bradyrhizobium murdochi--5||s__Bradyrhizobium nanningense--9||s__Bradyrhizobium neotropicale--5||s__Bradyrhizobium niftali--10||s__Bradyrhizobium nitroreducens--15||s__Bradyrhizobium oligotrophicum--17||s__Bradyrhizobium ottawaense--13||s__Bradyrhizobium ottawaense_A--5||s__Bradyrhizobium pachyrhizi--2||s__Bradyrhizobium paxllaeri--6||s__Bradyrhizobium quebecense--1||s__Bradyrhizobium retamae--4||s__Bradyrhizobium rifense--8||s__Bradyrhizobium sacchari--12||s__Bradyrhizobium septentrionale--3||s__Bradyrhizobium shewense--8||s__Bradyrhizobium sp000026145--19||s__Bradyrhizobium sp000239775--16||s__Bradyrhizobium sp000239795--19||s__Bradyrhizobium sp000239815--14||s__Bradyrhizobium sp000244915--8||s__Bradyrhizobium sp000244935--10||s__Bradyrhizobium sp000261685--4||s__Bradyrhizobium sp000282615--12||s__Bradyrhizobium sp000296215--6||s__Bradyrhizobium sp000426105--3||s__Bradyrhizobium sp000426245--2||s__Bradyrhizobium sp000472385--1||s__Bradyrhizobium sp000472425--2||s__Bradyrhizobium sp000472925--9||s__Bradyrhizobium sp000473045--7||s__Bradyrhizobium sp000473065--7||s__Bradyrhizobium sp000515415--9||s__Bradyrhizobium sp000617845--9||s__Bradyrhizobium sp000701345--3||s__Bradyrhizobium sp000938255--11||s__Bradyrhizobium sp000938305--6||s__Bradyrhizobium sp001464035--2||s__Bradyrhizobium sp001556045--5||s__Bradyrhizobium sp001590795--8||s__Bradyrhizobium sp001693485--5||s__Bradyrhizobium sp001908185--7||s__Bradyrhizobium sp001908205--8||s__Bradyrhizobium sp001908235--3||s__Bradyrhizobium sp002531575--11||s__Bradyrhizobium sp002532045--3||s__Bradyrhizobium sp002831585--2||s__Bradyrhizobium sp003001755--1||s__Bradyrhizobium sp003020075--1||s__Bradyrhizobium sp003020115--11||s__Bradyrhizobium sp003020125--11||s__Bradyrhizobium sp003837805--7||s__Bradyrhizobium sp003963435--12||s__Bradyrhizobium sp004212635--5||s__Bradyrhizobium sp004216735--9||s__Bradyrhizobium sp004799445--10||s__Bradyrhizobium sp005884765--5||s__Bradyrhizobium sp005885285--4||s__Bradyrhizobium sp005937885--4||s__Bradyrhizobium sp009766005--3||s__Bradyrhizobium sp009930815--7||s__Bradyrhizobium sp011516635--8||s__Bradyrhizobium sp011602485--6||s__Bradyrhizobium sp013178945--13||s__Bradyrhizobium sp013240495--7||s__Bradyrhizobium sp014198245--8||s__Bradyrhizobium sp015291625--1||s__Bradyrhizobium sp015291645--7||s__Bradyrhizobium sp015291665--8||s__Bradyrhizobium sp015291745--12||s__Bradyrhizobium sp015624485--3||s__Bradyrhizobium sp015624505--8||s__Bradyrhizobium sp016213215--5||s__Bradyrhizobium sp016219575--5||s__Bradyrhizobium sp017305715--3||s__Bradyrhizobium sp017872735--6||s__Bradyrhizobium sp017872875--8||s__Bradyrhizobium sp017881085--6||s__Bradyrhizobium sp018130065--6||s__Bradyrhizobium sp018130145--5||s__Bradyrhizobium sp018130165--4||s__Bradyrhizobium sp018130385--6||s__Bradyrhizobium sp018131075--4||s__Bradyrhizobium sp018398875--4||s__Bradyrhizobium sp018398895--4||s__Bradyrhizobium sp018449525--5||s__Bradyrhizobium sp018449695--5||s__Bradyrhizobium sp018596315--8||s__Bradyrhizobium sp018736105--5||s__Bradyrhizobium sp018971625--4||s__Bradyrhizobium sp018971675--3||s__Bradyrhizobium sp019242285--8||s__Bradyrhizobium sp019243075--4||s__Bradyrhizobium sp019244115--11||s__Bradyrhizobium sp900103365--7||s__Bradyrhizobium sp900109945--12||s__Bradyrhizobium sp900113735--11||s__Bradyrhizobium sp900114915--10||s__Bradyrhizobium sp900115265--8||s__Bradyrhizobium sp900176205--21||s__Bradyrhizobium stylosanthis--10||s__Bradyrhizobium symbiodeficiens--9||s__Bradyrhizobium tropiciagri--2||s__Bradyrhizobium tropiciagri_A--2||s__Bradyrhizobium tropiciagri_B--1||s__Bradyrhizobium valentinum--6||s__Bradyrhizobium vignae--6||s__Bradyrhizobium viridifuturi--3||s__Bradyrhizobium yuanmingense--8||s__Bradyrhizobium zhanjiangense--9||s__Breoghania corrubedonensis--1||s__Breoghania sp003432385--1||s__CAIMOR01 sp903835235--1||s__CAIMOR01 sp903843125--1||s__CAINDO01 sp903847385--1||s__CAIQQQ01 sp903823665--1||s__CAIRTN01 sp903881515--1||s__CAIULK01 sp903899885--1||s__CAIWAH01 sp903821635--1||s__CAIXXC01 sp903897565--1||s__CAIXXC01 sp903923205--2||s__CAIYYN01 sp903930435--2||s__Caenispirillum salinarum--1||s__Caldanaerobius fijiensis--1||s__Caldanaerobius polysaccharolyticus--1||s__Candidimonas_A bauzanensis--1||s__Candidimonas_A sp002849615--1||s__Candidimonas_A sp002849655--1||s__Candidimonas_A sp003971065--1||s__Candidimonas_A sp004339425--1||s__Candidimonas_A sp017983955--1||s__Castellaniella defragrans--1||s__Castellaniella sp019166125--1||s__Cohaesibacter sp900215505--1||s__DSCM01 sp016938065--1||s__Defluviitalea_A raffinosedens--1||s__Desulfamplus magnetovallimortis--1||s__Desulfitobacterium chlororespirans--1||s__Desulfitobacterium dehalogenans--1||s__Desulfitobacterium hafniense--1||s__Desulfosporosinus fructosivorans--1||s__Desulfosporosinus sp000224515--1||s__Dongia sp000620685--1||s__Elstera cyanobacteriorum--1||s__Elstera litoralis--1||s__Elstera sp013298565--1||s__Eoetvoesia caeni--1||s__Euzebya rosea--1||s__Euzebya sp003344865--1||s__Exiguobacterium_A flavidum--1||s__FEB-22 sp003105195--2||s__Filomicrobium sp017792465--1||s__G192 sp019084075--1||s__GCA-016699305 sp016699305--1||s__GCA-2696645 sp012926505--1||s__GCA-2696645 sp017792345--1||s__Ga0077545 sp001464335--1||s__Ga0077545 sp003347645--1||s__Ga0077545 sp014191545--1||s__Ga0077548 sp001464215--1||s__Ga0077548 sp016713235--1||s__Ga0077548 sp018335895--1||s__H5-SPI1 sp015075425--1||s__Hankyongella ginsenosidimutans--1||s__Hansschlegelia quercus--2||s__Hansschlegelia sp902168115--1||s__Hansschlegelia zhihuaiae--1||s__Hartmannibacter diazotrophicus--1||s__Hirschia maritima--1||s__Hongsoonwoonella albiluteola--2||s__Hongsoonwoonella sp009826895--2||s__Hongsoonwoonella zoysiae--2||s__Hwanghaeella grinnelliae--2||s__Insolitispirillum peregrinum--2||s__Iodidimonas muriae--2||s__Iodidimonas sp000710935--1||s__J134 sp003694205--1||s__JABXKX01 sp016937975--1||s__JACADY01 sp013389115--1||s__JACDEQ01 sp013816225--1||s__JACQAE01 sp016195095--1||s__JACQAI01 sp016195115--1||s__JACQTM01 sp016210825--2||s__JACRFY01 sp016212565--1||s__JADQBU01 sp016278435--1||s__JAENYW01 sp016841555--1||s__JAEULF01 sp016793965--5||s__JAFKKS01 sp017304555--1||s__JAHJCH01 sp018813065--1||s__Kordiimonas sp006226495--1||s__Kordiimonas sp016764715--1||s__Kordiimonas sp017640725--1||s__Leptospira adleri--2||s__Leptospira alexanderi--3||s__Leptospira alstonii--3||s__Leptospira barantonii--3||s__Leptospira borgpetersenii--2||s__Leptospira ellisii--2||s__Leptospira gomenensis--2||s__Leptospira interrogans--2||s__Leptospira kirschneri--3||s__Leptospira kmetyi--4||s__Leptospira mayottensis--3||s__Leptospira noguchii--2||s__Leptospira santarosai--2||s__Leptospira sp016918785--2||s__Leptospira sp016919175--2||s__Leptospira stimsonii--2||s__Leptospira stimsonii_A--2||s__Leptospira tipperaryensis--3||s__Leptospira weilii--3||s__Leptospira weilii_A--3||s__Leptospira yasudae--2||s__Leptospira_A bandrabouensis--1||s__Leptospira_A biflexa--1||s__Leptospira_A bourretii--1||s__Leptospira_A bouyouniensis--1||s__Leptospira_A brenneri--1||s__Leptospira_A congkakensis--1||s__Leptospira_A ellinghausenii--1||s__Leptospira_A harrisiae--1||s__Leptospira_A idonii--1||s__Leptospira_A ilyithenensis--1||s__Leptospira_A jelokensis--1||s__Leptospira_A kanakyensis--1||s__Leptospira_A kemamanensis--1||s__Leptospira_A kobayashii--1||s__Leptospira_A levettii--1||s__Leptospira_A meyeri--1||s__Leptospira_A montravelensis--1||s__Leptospira_A mtsangambouensis--1||s__Leptospira_A noumeaensis--1||s__Leptospira_A perdikensis--1||s__Leptospira_A ryugenii--1||s__Leptospira_A sp016742255--1||s__Leptospira_A sp016918735--1||s__Leptospira_A sp016919165--1||s__Leptospira_A terpstrae--1||s__Leptospira_A vanthielii--1||s__Leptospira_A wolbachii--1||s__Leptospira_A yanagawae--1||s__Leptospira_B andrefontaineae--4||s__Leptospira_B broomii--2||s__Leptospira_B dzoumogneensis--3||s__Leptospira_B fainei--2||s__Leptospira_B fletcheri--2||s__Leptospira_B fluminis--2||s__Leptospira_B haakeii--4||s__Leptospira_B hartskeerlii--3||s__Leptospira_B inadai--1||s__Leptospira_B johnsonii--4||s__Leptospira_B koniambonensis--4||s__Leptospira_B langatensis--4||s__Leptospira_B licerasiae--3||s__Leptospira_B neocaledonica--4||s__Leptospira_B perolatii--1||s__Leptospira_B saintgironsiae--4||s__Leptospira_B sarikeiensis--4||s__Leptospira_B selangorensis--4||s__Leptospira_B semungkisensis--4||s__Leptospira_B sp000347035--2||s__Leptospira_B venezuelensis--3||s__Leptospira_B wolffii--3||s__Lutispora thermophila--1||s__MGBC136627 sp910585935--1||s__MGBC140009 sp910586015--1||s__Magnetospirillum sp002435715--1||s__Magnetospirillum sp014379805--1||s__Magnetospirillum sp014380005--1||s__Maricaulis maris--1||s__Maricaulis maris_A--1||s__Maricaulis parjimensis--2||s__Maricaulis salignorans--1||s__Maricaulis sp002694345--1||s__Maricaulis sp002707795--2||s__Maricaulis sp005871165--2||s__Maricaulis sp015665295--1||s__Maricaulis sp017642925--2||s__Maricaulis sp017643475--1||s__Maricaulis sp017643585--2||s__Maricaulis sp018222865--2||s__Maricaulis sp905480005--1||s__Marinicauda pacifica--1||s__Marinobacterium georgiense--1||s__Methanogaster sp003601535--1||s__Methanogaster sp004211975--2||s__Methylobacterium ajmalii--17||s__Methylobacterium aquaticum--21||s__Methylobacterium aquaticum_C--16||s__Methylobacterium brachiatum--25||s__Methylobacterium brachythecii--6||s__Methylobacterium bullatum--9||s__Methylobacterium crusticola--7||s__Methylobacterium currus--14||s__Methylobacterium dankookense--6||s__Methylobacterium durans--6||s__Methylobacterium extorquens--13||s__Methylobacterium frigidaeris--8||s__Methylobacterium fujisawaense--22||s__Methylobacterium gnaphalii--6||s__Methylobacterium gossipiicola--15||s__Methylobacterium haplocladii--3||s__Methylobacterium indicum--19||s__Methylobacterium mesophilicum--14||s__Methylobacterium nodulans--4||s__Methylobacterium organophilum--17||s__Methylobacterium oxalidis--8||s__Methylobacterium phyllostachyos--21||s__Methylobacterium platani--12||s__Methylobacterium populi_A--12||s__Methylobacterium pseudosasicola--22||s__Methylobacterium radiodurans--9||s__Methylobacterium rhodesianum--12||s__Methylobacterium rhodinum--9||s__Methylobacterium salsuginis--12||s__Methylobacterium segetis--7||s__Methylobacterium soli--5||s__Methylobacterium sp000019365--15||s__Methylobacterium sp000372825--5||s__Methylobacterium sp000519085--7||s__Methylobacterium sp001422375--6||s__Methylobacterium sp001422815--7||s__Methylobacterium sp001422885--8||s__Methylobacterium sp001422985--8||s__Methylobacterium sp001423085--12||s__Methylobacterium sp001423265--2||s__Methylobacterium sp001423295--8||s__Methylobacterium sp001423405--17||s__Methylobacterium sp001424705--11||s__Methylobacterium sp001425465--9||s__Methylobacterium sp001455965--21||s__Methylobacterium sp001542815--14||s__Methylobacterium sp002778835--2||s__Methylobacterium sp003111705--15||s__Methylobacterium sp003173775--18||s__Methylobacterium sp003201865--8||s__Methylobacterium sp003217615--10||s__Methylobacterium sp004004555--14||s__Methylobacterium sp004745635--15||s__Methylobacterium sp005502455--8||s__Methylobacterium sp006151805--24||s__Methylobacterium sp008000895--18||s__Methylobacterium sp008039875--8||s__Methylobacterium sp008040035--3||s__Methylobacterium sp008040045--4||s__Methylobacterium sp008040085--19||s__Methylobacterium sp008806345--5||s__Methylobacterium sp009806555--27||s__Methylobacterium sp010692745--13||s__Methylobacterium sp011043735--22||s__Methylobacterium sp014191355--13||s__Methylobacterium sp014873335--19||s__Methylobacterium sp017833295--23||s__Methylobacterium sp019216885--20||s__Methylobacterium sp900103195--21||s__Methylobacterium sp900112625--21||s__Methylobacterium symbioticum--10||s__Methylobacterium tarhaniae--18||s__Methylobacterium terrae--15||s__Methylobacterium thiocyanatum--13||s__Methylobacterium variabile--17||s__Methylobacterium zatmanii--7||s__Methyloceanibacter methanicus--1||s__Methylopila sp000526315--3||s__Methylopila sp002897035--2||s__Micavibrio_A aeruginosavorus_B--1||s__Mobilitalea hemicellulosilytica_A--1||s__Motiliproteus sediminis--1||s__Motiliproteus sp017309075--1||s__NCEH01 sp002304505--1||s__Nitrobacter hamburgensis--2||s__Nitrobacter sp000152905--1||s__Nitrobacter sp001896955--3||s__Nitrobacter sp001897285--2||s__Nitrobacter sp017305665--1||s__Nitrobacter vulgaris--3||s__Nitrobacter winogradskyi--2||s__Nitrobacter winogradskyi_A--2||s__Niveispirillum cyanobacteriorum--1||s__Niveispirillum irakense--1||s__Niveispirillum lacus--1||s__Niveispirillum sp001296005--1||s__Niveispirillum sp009495745--1||s__Niveispirillum sp017996735--1||s__Niveispirillum sp900188385--1||s__Nostoc sp014222285--1||s__OCS116 sp002400495--1||s__OCS116 sp002401855--1||s__Oceanicaulis alexandrii--2||s__Oceanicaulis sp000152745--2||s__Oceanicaulis sp001657295--2||s__Oceanicaulis sp003046365--2||s__Oleiliquidispirillum nitrogeniifigens--1||s__PALSA-894 sp003140315--1||s__PALSA-894 sp005884685--1||s__PRO6 sp003576765--1||s__PTKB01 sp002937555--1||s__Paenibacillus_A sp002439285--1||s__Pannonibacter carbonis--1||s__Pannonibacter indicus--1||s__Pannonibacter phragmitetus--1||s__Pannonibacter sp009915765--1||s__Paralcaligenes ureilyticus--1||s__Pararhodospirillum oryzae--1||s__Paremcibacter sp002401545--1||s__Phaeospirillum sp900184795--1||s__Phaeospirillum sp903901915--1||s__Phreatobacter cathodiphilus--1||s__Phreatobacter oligotrophus--1||s__Phreatobacter sp000751295--1||s__Phreatobacter sp001464235--1||s__Phreatobacter sp005160265--1||s__Phreatobacter sp016793595--1||s__Phreatobacter sp017304475--1||s__Phreatobacter stygius--1||s__Pinisolibacter sp012517025--1||s__Plasticicumulans sp003962905--1||s__Plasticicumulans_A lactativorans--1||s__Pleomorphomonas carboxyditropha--2||s__Pleomorphomonas diazotrophica--2||s__Pleomorphomonas koreensis--3||s__Pleomorphomonas oryzae--3||s__Pleomorphomonas sp004366315--3||s__Pleomorphomonas sp011759535--4||s__Pleomorphomonas sp018262505--1||s__Pleomorphomonas sp018262575--4||s__Ponticaulis koreensis--1||s__Ponticaulis sp002173095--1||s__Ponticaulis sp002338565--1||s__Ponticaulis sp002692725--1||s__Ponticaulis sp002723155--1||s__Prosthecomicrobium_A hirschii--2||s__Prosthecomicrobium_A sp018729455--2||s__Pseudolabrys sp001426945--2||s__Pseudolabrys sp001464835--2||s__Pseudolabrys sp001899285--1||s__Pseudolabrys sp003133345--2||s__Pseudolabrys sp003152455--2||s__Pseudolabrys sp003367195--2||s__Pseudolabrys sp005153485--2||s__Pseudolabrys sp009694265--1||s__Pseudolabrys sp016124795--2||s__Pseudolabrys sp016185205--2||s__Pseudolabrys sp016201085--3||s__Pseudolabrys sp017849615--2||s__Pseudolabrys sp018240595--2||s__Pseudolabrys sp018242205--2||s__Pseudolabrys sp019246455--1||s__Pseudolabrys sp019247925--1||s__Pseudolabrys sp903839845--2||s__Pseudolabrys sp903878085--1||s__Pseudolabrys sp903885555--2||s__Pseudolabrys sp903891395--2||s__Pseudolabrys sp903892675--2||s__Pseudolabrys sp903929045--2||s__Pseudolabrys taiwanensis--1||s__Pseudomonas_B psychrotolerans_B--1||s__Pseudorhodoplanes sinuspersici--2||s__Pseudorhodoplanes sp008933495--1||s__Pseudorhodoplanes sp013388965--2||s__Pseudorhodoplanes sp019187085--4||s__Pseudovibrio ascidiaceicola--2||s__Pseudovibrio axinellae--1||s__Pseudovibrio brasiliensis--1||s__Pseudovibrio denitrificans--1||s__Pseudovibrio exalbescens--1||s__Pseudovibrio hongkongensis--2||s__Pseudovibrio japonicus--1||s__Pseudovibrio sp001310715--1||s__Pseudovibrio sp001623075--2||s__Pseudovibrio sp009711345--1||s__Pseudovibrio sp900104145--1||s__Pseudovibrio sp900143565--2||s__Pseudovibrio stylochi--1||s__Pseudoxanthobacter soli--1||s__Pseudoxanthobacter spirostomi--3||s__Pusillimonas caeni--1||s__Pusillimonas noertemannii--1||s__Pusillimonas_D thiosulfatoxidans--1||s__RDXE01 sp004292755--1||s__RDXE01 sp013297545--2||s__RGIG10340 sp017958585--1||s__Rhabdaerophilum calidifontis--1||s__Rhabdaerophilum sp002256205--1||s__Rhabdaerophilum sp002928875--1||s__Rhabdaerophilum sp009773635--1||s__Rhabdaerophilum sp009846685--1||s__Rhabdaerophilum sp017302635--1||s__Rhizorhabdus sp900101455--1||s__Rhizorhabdus wittichii_A--1||s__Rhodobium orientis--1||s__Rhodobium sp002869065--1||s__Rhodoblastus acidophilus_B--1||s__Rhodoblastus sphagnicola--3||s__Rhodoplanes elegans--1||s__Rhodoplanes roseus--1||s__Rhodoplanes sp013377085--1||s__Rhodopseudomonas faecalis--13||s__Rhodopseudomonas palustris_B--24||s__Rhodopseudomonas palustris_C--17||s__Rhodopseudomonas palustris_D--17||s__Rhodopseudomonas palustris_E--10||s__Rhodopseudomonas palustris_F--14||s__Rhodopseudomonas palustris_G--13||s__Rhodopseudomonas palustris_H--16||s__Rhodopseudomonas palustris_I--14||s__Rhodopseudomonas palustris_J--13||s__Rhodopseudomonas palustris_K--4||s__Rhodopseudomonas palustris_L--11||s__Rhodopseudomonas pentothenatexigens--18||s__Rhodopseudomonas pseudopalustris--15||s__Rhodopseudomonas rhenobacensis--12||s__Rhodopseudomonas sp000333455--9||s__Rhodopseudomonas sp001295845--12||s__Rhodopseudomonas sp010907035--13||s__Rhodopseudomonas sp013377015--14||s__Rhodospira marina--1||s__Rhodospirillum rubrum--2||s__Rhodovastum atsumiense--2||s__Roseibium aestuarii--1||s__Roseibium aggregatum--1||s__Roseibium aggregatum_A--2||s__Roseibium aggregatum_C--1||s__Roseibium album--1||s__Roseibium album_A--1||s__Roseibium alexandrii--1||s__Roseibium aquae--1||s__Roseibium denhamense--1||s__Roseibium hamelinense--2||s__Roseibium litorale--1||s__Roseibium marinum--1||s__Roseibium polysiphoniae--1||s__Roseibium sediminis--1||s__Roseibium sp000148725--1||s__Roseibium sp000521215--1||s__Roseibium sp001624695--1||s__Roseibium sp001890945--1||s__Roseibium sp002237595--1||s__Roseibium sp003075075--1||s__Roseibium sp006517275--2||s__Roseibium sp008107695--1||s__Roseibium sp008107755--1||s__Roseibium sp009650605--1||s__Roseibium sp013373445--1||s__Roseibium sp017313085--1||s__Roseibium sp017643215--2||s__Roseibium sp017643925--1||s__Roseibium suaedae--1||s__Roseomonas_A sp019029495--1||s__Roseomonas_A tokyonensis--1||s__SG-bin9 sp002083525--1||s__SHZC01 sp009692505--1||s__Salinarimonas ramus--1||s__Salinarimonas rosea--2||s__Salinarimonas sp003567055--1||s__Salinarimonas sp007693435--1||s__Salinarimonas sp900094735--1||s__Siculibacillus lacustris--1||s__Sphingomonas_N chungangi--1||s__Sphingomonas_N oligoaromativorans--1||s__Sphingomonas_N sp000333335--1||s__Sphingomonas_N sp000383095--1||s__Sphingomonas_N sp903871605--1||s__Stappia indica--1||s__Stappia indica_A--1||s__Stappia sp003610575--1||s__Stappia sp900185725--1||s__Stappia taiwanensis--1||s__Syntropharchaeum butanivorans--1||s__Syntropharchaeum_A caldarius--1||s__Syntrophotalea_A sp001751225--1||s__Tardiphaga robiniae--8||s__Tardiphaga robiniae_A--9||s__Tardiphaga sp002256345--8||s__Tardiphaga sp003096755--8||s__Tardiphaga sp004173095--9||s__Tardiphaga sp007018905--15||s__Tardiphaga sp008329525--5||s__Tardiphaga sp014377915--16||s__Tardiphaga sp018279705--6||s__Tardiphaga sp900114605--8||s__Telmatospirillum siberiense--1||s__Telmatospirillum sp009712185--1||s__Telmatospirillum sp015654615--1||s__Tepidibacillus fermentans--1||s__Tepidibacillus_A decaturensis--1||s__Thalassospira lucentensis_B--1||s__Thermosulfurimonas_A sp003978075--1||s__U87765 sp018131225--3||s__UBA1712 sp016286035--1||s__UBA1712 sp018064805--1||s__UBA2562 sp002340345--1||s__UBA2705 sp002354205--1||s__UBA2705 sp002690045--1||s__UBA2868 sp017524595--1||s__UBA2868 sp900320345--1||s__UBA2868 sp902775485--1||s__UBA3947 sp900095445--1||s__UBA4441 sp016744185--1||s__UBA6159 sp002422345--1||s__UBA6259 sp002441135--1||s__UBA7672 sp903831485--1||s__UBA7672 sp903842595--1||s__URHD0088 sp000518365--1||s__V9D3004 sp015057405--1||s__VGEV01 sp016869175--1||s__WHTV01 sp009377535--1||s__WTKA01 sp011524605--1||s__Yoonia sp003551805--1||s__Z2-YC6860 sp003169835--1||s__Z2-YC6860 sp009694215--1||s__Z2-YC6860 sp016869215--1||s__Z2-YC6860 sp017304505--2||s__Zavarzinia aquatilis--1:heptad_counter=MCP-24H--42||MCP-28H--8||MCP-34H--1||MCP-36H--2||MCP-38H--8610||MCP-40H--30||MCP-42H--5||MCP-44H--211||MCP-48H--2||MCP-52H--1||MCP-58H--3:lbd_counter=4HB_MCP_1--11||CHASE3--1||UNKNOWN--5||dCache_2--1||sCache_2--2:lca_tree=c__Alphaproteobacteria:length_avg=126.80309072781655:length_max=175.0:length_min=38.0:length_std=26.233226165135804:length_sum=254367.0:mismatch_avg=20.165503489531407:mismatch_max=87.0:mismatch_min=0.0:mismatch_std=15.264044313311624:mismatch_sum=40452.0:name=N965664:qcovhsp_avg=98.40762711864407:qcovhsp_max=100.0:qcovhsp_min=95.0:qcovhsp_std=1.5049831284768191:qcovhsp_sum=197405.7:qend_avg=128.23280159521437:qend_max=171.0:qend_min=38.0:qend_std=26.96182099467958:qend_sum=257235.0:qstart_avg=2.624127617148554:qstart_max=9.0:qstart_min=1.0:qstart_std=1.991577304867137:qstart_sum=5264.0:ref_name_counter=GB_GCA_001238275.1_protein.faa_LGTB01000007.1_59@PF00015_full_PFAM.295.464--1||GB_GCA_001464215.1_protein.faa_LNEZ01000028.1_20@PF00015_full_PFAM.1.139--6||GB_GCA_001464335.1_protein.faa_LNEV01000014.1_128@PF00015_full_PFAM.439.657--8||GB_GCA_001464835.1_protein.faa_LNDS01000015.1_152@PF00015_full_PFAM.484.644--2||GB_GCA_001464835.1_protein.faa_LNDS01000033.1_26@PF00015_full_PFAM.375.542--3||GB_GCA_001556025.1_protein.faa_LSIB01000073.1_16@PF00015_full_PFAM.132.384--2||GB_GCA_001556125.1_protein.faa_LSIG01000110.1_112@PF00015_full_PFAM.384.589--1||GB_GCA_001896955.1_protein.faa_MKRN01000175.1_24@PF00015_full_PFAM.503.681--2||GB_GCA_001896955.1_protein.faa_MKRN01000203.1_27@PF00015_full_PFAM.388.561--2||GB_GCA_001897285.1_protein.faa_MKSM01000004.1_10@PF00015_full_PFAM.503.681--2||GB_GCA_002071245.1_protein.faa_MWEV01000055.1_22@PF00015_full_PFAM.160.334--1||GB_GCA_002083525.1_protein.faa_LWDM01000050.1_30@PF00015_full_PFAM.291.478--3||GB_GCA_003105195.1_protein.faa_PQAH01000024.1_65@PF00015_full_PFAM.487.666--17||GB_GCA_003133345.1_protein.faa_PKXB01000202.1_3@PF00015_full_PFAM.476.655--7||GB_GCA_003140315.1_protein.faa_PLJS01000079.1_11@PF00015_full_PFAM.202.362--2||GB_GCA_003140315.1_protein.faa_PLJS01000298.1_15@PF00015_full_PFAM.463.646--1||GB_GCA_003152455.1_protein.faa_PMAF01000197.1_15@PF00015_full_PFAM.476.653--5||GB_GCA_003169835.1_protein.faa_PNAI01000025.1_49@PF00015_full_PFAM.297.464--10||GB_GCA_003963435.1_protein.faa_RXJC01000101.1_5@PF00015_full_PFAM.296.476--1||GB_GCA_003963435.1_protein.faa_RXJC01000377.1_6@PF00015_full_PFAM.371.482--1||GB_GCA_004173095.1_protein.faa_SDZE01000233.1_1@PF00015_full_PFAM.370.447--3||GB_GCA_004173095.1_protein.faa_SDZE01000544.1_5@PF00015_full_PFAM.370.542--6||GB_GCA_004799445.1_protein.faa_SSNA01000083.1_22@PF00015_full_PFAM.520.697--1||GB_GCA_004799445.1_protein.faa_SSNA01000149.1_4@PF00015_full_PFAM.293.472--9||GB_GCA_004799445.1_protein.faa_SSNA01000189.1_2@PF00015_full_PFAM.483.654--1||GB_GCA_004799445.1_protein.faa_SSNA01000189.1_3@PF00015_full_PFAM.378.554--2||GB_GCA_004799445.1_protein.faa_SSNA01000198.1_4@PF00015_full_PFAM.372.543--24||GB_GCA_005884685.1_protein.faa_VBAH01000012.1_78@PF00015_full_PFAM.466.646--10||GB_GCA_005884765.1_protein.faa_VAZV01000131.1_70@PF00015_full_PFAM.497.664--5||GB_GCA_005884765.1_protein.faa_VAZV01000235.1_49@PF00015_full_PFAM.472.646--4||GB_GCA_005884855.1_protein.faa_VAZS01000272.1_11@PF00015_full_PFAM.249.428--1||GB_GCA_005885285.1_protein.faa_VAZG01000192.1_35@PF00015_full_PFAM.474.647--9||GB_GCA_005885285.1_protein.faa_VAZG01000410.1_8@PF00015_full_PFAM.370.456--23||GB_GCA_009693785.1_protein.faa_SHWP01000050.1_12@PF00015_full_PFAM.500.673--1||GB_GCA_013377015.1_protein.faa_JACABA010000001.1_769@PF00015_full_PFAM.367.540--1||GB_GCA_013377015.1_protein.faa_JACABA010000009.1_48@PF00015_full_PFAM.491.670--1||GB_GCA_013388965.1_protein.faa_JACAEG010000076.1_19@PF00015_full_PFAM.477.657--20||GB_GCA_013816225.1_protein.faa_JACDEQ010000332.1_3@PF00015_full_PFAM.83.255--2||GB_GCA_014377495.1_protein.faa_JACMPN010000102.1_17@PF00015_full_PFAM.169.356--1||GB_GCA_016124795.1_protein.faa_WGNB01000033.1_104@PF00015_full_PFAM.360.527--5||GB_GCA_016124795.1_protein.faa_WGNB01000051.1_13@PF00015_full_PFAM.476.653--11||GB_GCA_016183985.1_protein.faa_JACPDN010000010.1_131@PF00015_full_PFAM.369.537--1||GB_GCA_016183985.1_protein.faa_JACPDN010000010.1_581@PF00015_full_PFAM.368.532--2||GB_GCA_016185205.1_protein.faa_JACPOA010000012.1_86@PF00015_full_PFAM.366.534--43||GB_GCA_016185205.1_protein.faa_JACPOA010000034.1_216@PF00015_full_PFAM.477.654--10||GB_GCA_016201085.1_protein.faa_JACQDO010000037.1_1@PF00015_full_PFAM.2.167--86||GB_GCA_016201085.1_protein.faa_JACQDO010000055.1_15@PF00015_full_PFAM.479.647--3||GB_GCA_016210825.1_protein.faa_JACQTM010000266.1_5@PF00015_full_PFAM.366.534--148||GB_GCA_016210825.1_protein.faa_JACQTM010000308.1_22@PF00015_full_PFAM.491.660--21||GB_GCA_016213215.1_protein.faa_JACRAW010000107.1_2@PF00015_full_PFAM.370.536--3||GB_GCA_016219575.1_protein.faa_JACRMG010000017.1_8@PF00015_full_PFAM.515.685--1||GB_GCA_016219575.1_protein.faa_JACRMG010000034.1_64@PF00015_full_PFAM.388.563--3||GB_GCA_016713235.1_protein.faa_JADJPN010000004.1_129@PF00015_full_PFAM.472.641--47||GB_GCA_016713535.1_protein.faa_JADJOY010000003.1_341@PF00015_full_PFAM.486.669--1||GB_GCA_016793005.1_protein.faa_JAEUKL010000420.1_6@PF00015_full_PFAM.505.678--1||GB_GCA_016794005.1_protein.faa_JAEUKY010000085.1_21@PF00015_full_PFAM.488.667--2||GB_GCA_016869215.1_protein.faa_VGEP01000014.1_34@PF00015_full_PFAM.484.662--5||GB_GCA_017304275.1_protein.faa_JAFKKW010000214.1_6@PF00015_full_PFAM.382.552--1||GB_GCA_017304505.1_protein.faa_JAFKKQ010000072.1_4@PF00015_full_PFAM.469.648--22||GB_GCA_017304505.1_protein.faa_JAFKKQ010000326.1_14@PF00015_full_PFAM.328.500--28||GB_GCA_017304555.1_protein.faa_JAFKKS010000049.1_3@PF00015_full_PFAM.474.650--1||GB_GCA_017304945.1_protein.faa_JAFKLG010000083.1_3@PF00015_full_PFAM.367.548--2||GB_GCA_017849615.1_protein.faa_JAFIGS010000011.1_155@PF00015_full_PFAM.368.539--5||GB_GCA_017849615.1_protein.faa_JAFIGS010000014.1_129@PF00015_full_PFAM.474.641--8||GB_GCA_017881085.1_protein.faa_JADGRI010000002.1_35@PF00015_full_PFAM.471.651--1||GB_GCA_017881085.1_protein.faa_JADGRI010000002.1_36@PF00015_full_PFAM.526.695--8||GB_GCA_017881085.1_protein.faa_JADGRI010000024.1_18@PF00015_full_PFAM.474.646--6||GB_GCA_017881085.1_protein.faa_JADGRI010000130.1_2@PF00015_full_PFAM.447.637--8||GB_GCA_017881085.1_protein.faa_JADGRI010000151.1_8@PF00015_full_PFAM.296.474--3||GB_GCA_018240595.1_protein.faa_JAFEFL010000064.1_123@PF00015_full_PFAM.368.536--15||GB_GCA_018242205.1_protein.faa_JAFECJ010000005.1_30@PF00015_full_PFAM.368.534--8||GB_GCA_018335895.1_protein.faa_JAGXQU010000036.1_7@PF00015_full_PFAM.407.644--5||GB_GCA_018829205.1_protein.faa_JAHJUE010000010.1_306@PF00015_full_PFAM.430.640--1||GB_GCA_018971625.1_protein.faa_JAGXAJ010000001.1_97@PF00015_full_PFAM.372.551--34||GB_GCA_018971625.1_protein.faa_JAGXAJ010000066.1_6@PF00015_full_PFAM.299.480--1||GB_GCA_018971675.1_protein.faa_JAGXAF010000125.1_1@PF00015_full_PFAM.372.549--9||GB_GCA_019187085.1_protein.faa_JABARS010000021.1_94@PF00015_full_PFAM.222.390--5||GB_GCA_019242285.1_protein.faa_JAFAVV010000649.1_1@PF00015_full_PFAM.374.500--13||GB_GCA_019242285.1_protein.faa_JAFAVV010000713.1_1@PF00015_full_PFAM.2.163--5||GB_GCA_019243075.1_protein.faa_JAFAUV010000032.1_3@PF00015_full_PFAM.6.180--1||GB_GCA_019243195.1_protein.faa_JAFAUQ010000038.1_4@PF00015_full_PFAM.362.526--2||GB_GCA_019244115.1_protein.faa_JAFATE010000244.1_17@PF00015_full_PFAM.372.544--1||GB_GCA_019244115.1_protein.faa_JAFATE010000741.1_14@PF00015_full_PFAM.373.548--1||GB_GCA_019246455.1_protein.faa_JAFAQJ010000391.1_6@PF00015_full_PFAM.365.529--34||GB_GCA_019247925.1_protein.faa_JAFBAG010000252.1_2@PF00015_full_PFAM.468.637--9||GB_GCA_903839845.1_protein.faa_CAIMEA010000109.1_28@PF00015_full_PFAM.368.539--23||GB_GCA_903839845.1_protein.faa_CAIMEA010000147.1_13@PF00015_full_PFAM.488.656--86||GB_GCA_903843125.1_protein.faa_CAIMOR010000530.1_2@PF00015_full_PFAM.527.721--1||GB_GCA_903847385.1_protein.faa_CAINDO010000565.1_26@PF00015_full_PFAM.228.418--1||GB_GCA_903885555.1_protein.faa_CAISIV010000085.1_1@PF00015_full_PFAM.328.498--5||GB_GCA_903891395.1_protein.faa_CAITEM010000546.1_8@PF00015_full_PFAM.363.532--15||GB_GCA_903892675.1_protein.faa_CAITJJ010000057.1_1@PF00015_full_PFAM.496.664--164||GB_GCA_903892675.1_protein.faa_CAITJJ010000292.1_11@PF00015_full_PFAM.374.545--1||GB_GCA_903929045.1_protein.faa_CAIYTE010000061.1_1@PF00015_full_PFAM.364.417--1||RS_GCF_000013365.1_protein.faa_NC_007778.1_3630@PF00015_full_PFAM.372.541--2||RS_GCF_000013885.1_protein.faa_NC_007964.1_1080@PF00015_full_PFAM.371.548--1||RS_GCF_000014825.1_protein.faa_NC_008435.1_3045@PF00015_full_PFAM.368.546--1||RS_GCF_000014825.1_protein.faa_NC_008435.1_3957@PF00015_full_PFAM.479.659--1||RS_GCF_000015165.1_protein.faa_NC_009485.1_6355@PF00015_full_PFAM.535.703--1||RS_GCF_000026145.1_protein.faa_NC_009445.1_1477@PF00015_full_PFAM.372.543--1||RS_GCF_000152905.1_protein.faa_NZ_AAMY01000008.1_87@PF00015_full_PFAM.503.676--5||RS_GCF_000237085.1_protein.faa_NC_016627.1_3511@PF00015_full_PFAM.419.599--1||RS_GCF_000239775.1_protein.faa_NZ_CAFI01000364.1_4@PF00015_full_PFAM.362.501--1||RS_GCF_000239775.1_protein.faa_NZ_CAFI01000445.1_3@PF00015_full_PFAM.367.546--6||RS_GCF_000239815.1_protein.faa_NZ_CAFK01000336.1_4@PF00015_full_PFAM.295.475--2||RS_GCF_000293785.1_protein.faa_NZ_AKZI01000119.1_8@PF00015_full_PFAM.236.416--1||RS_GCF_000315795.1_protein.faa_NZ_ANHY01000018.1_76@PF00015_full_PFAM.363.542--1||RS_GCF_000333455.1_protein.faa_NZ_BADD01000585.1_2@PF00015_full_PFAM.368.472--2||RS_GCF_000344805.1_protein.faa_NC_020453.1_1480@PF00015_full_PFAM.532.703--1||RS_GCF_000347035.1_protein.faa_NZ_ANIJ01000047.1_417@PF00015_full_PFAM.463.669--1||RS_GCF_000372825.1_protein.faa_NZ_KB910516.1_1050@PF00015_full_PFAM.391.562--3||RS_GCF_000383415.1_protein.faa_NZ_KB911258.1_432@PF00015_full_PFAM.381.553--1||RS_GCF_000423705.1_protein.faa_NZ_AUIM01000012.1_2@PF00015_full_PFAM.366.541--1||RS_GCF_000426105.1_protein.faa_NZ_AUES01000016.1_105@PF00015_full_PFAM.370.540--1||RS_GCF_000426245.1_protein.faa_NZ_AUEZ01000108.1_8@PF00015_full_PFAM.370.537--39||RS_GCF_000426845.1_protein.faa_NZ_AUGD01000007.1_351@PF00015_full_PFAM.370.476--10||RS_GCF_000472425.1_protein.faa_NZ_AXAI01000001.1_413@PF00015_full_PFAM.368.544--1||RS_GCF_000472865.1_protein.faa_NZ_AXAP01000024.1_16@PF00015_full_PFAM.370.538--15||RS_GCF_000472925.1_protein.faa_NZ_AXAS01000020.1_67@PF00015_full_PFAM.380.554--1||RS_GCF_000472965.1_protein.faa_NZ_AXAU01000017.1_13@PF00015_full_PFAM.480.653--3||RS_GCF_000472965.1_protein.faa_NZ_AXAU01000017.1_9@PF00015_full_PFAM.386.561--1||RS_GCF_000473045.1_protein.faa_NZ_AXAY01000062.1_10@PF00015_full_PFAM.232.415--1||RS_GCF_000482425.1_protein.faa_NZ_KI519399.1_1931@PF00015_full_PFAM.455.641--2||RS_GCF_000519085.1_protein.faa_NZ_KI912577.1_1364@PF00015_full_PFAM.553.732--1||RS_GCF_000526315.1_protein.faa_NZ_JAFV01000001.1_524@PF00015_full_PFAM.536.709--1||RS_GCF_000617845.2_protein.faa_NZ_DF820425.1_2075@PF00015_full_PFAM.259.431--1||RS_GCF_000935205.1_protein.faa_NZ_JXXE01000590.1_6@PF00015_full_PFAM.1.150--2||RS_GCF_000938305.1_protein.faa_NZ_JYMT01000020.1_24@PF00015_full_PFAM.370.540--1||RS_GCF_000938305.1_protein.faa_NZ_JYMT01000033.1_82@PF00015_full_PFAM.460.632--5||RS_GCF_000963705.1_protein.faa_NZ_LAJY01000061.1_2@PF00015_full_PFAM.305.487--1||RS_GCF_001189235.2_protein.faa_NZ_LFIP02000005.1_169@PF00015_full_PFAM.291.463--4||RS_GCF_001189245.1_protein.faa_NZ_LFIQ01000081.1_39@PF00015_full_PFAM.293.465--3||RS_GCF_001422815.1_protein.faa_NZ_LMMP01000001.1_335@PF00015_full_PFAM.475.645--2||RS_GCF_001422815.1_protein.faa_NZ_LMMP01000002.1_110@PF00015_full_PFAM.365.543--2||RS_GCF_001422815.1_protein.faa_NZ_LMMP01000002.1_53@PF00015_full_PFAM.369.542--1||RS_GCF_001422815.1_protein.faa_NZ_LMMP01000003.1_255@PF00015_full_PFAM.391.562--1||RS_GCF_001422815.1_protein.faa_NZ_LMMP01000005.1_33@PF00015_full_PFAM.373.549--1||RS_GCF_001422815.1_protein.faa_NZ_LMMP01000051.1_17@PF00015_full_PFAM.362.543--1||RS_GCF_001422985.1_protein.faa_NZ_LMNL01000023.1_124@PF00015_full_PFAM.365.540--1||RS_GCF_001422985.1_protein.faa_NZ_LMNL01000034.1_813@PF00015_full_PFAM.367.547--4||RS_GCF_001422985.1_protein.faa_NZ_LMNL01000034.1_894@PF00015_full_PFAM.364.540--7||RS_GCF_001422985.1_protein.faa_NZ_LMNL01000034.1_895@PF00015_full_PFAM.363.539--1||RS_GCF_001424705.1_protein.faa_NZ_LMRA01000034.1_314@PF00015_full_PFAM.363.540--1||RS_GCF_001425465.1_protein.faa_NZ_LMQV01000043.1_75@PF00015_full_PFAM.369.550--3||RS_GCF_001426945.1_protein.faa_NZ_LMFS01000003.1_202@PF00015_full_PFAM.369.534--13||RS_GCF_001426945.1_protein.faa_NZ_LMFS01000003.1_659@PF00015_full_PFAM.474.648--8||RS_GCF_001440035.1_protein.faa_NZ_LJYG01000110.1_217@PF00015_full_PFAM.368.522--2||RS_GCF_001440395.1_protein.faa_NZ_LLXZ01000114.1_25@PF00015_full_PFAM.369.539--107||RS_GCF_001440395.1_protein.faa_NZ_LLXZ01000194.1_74@PF00015_full_PFAM.385.560--4||RS_GCF_001440405.1_protein.faa_NZ_LLXX01000034.1_26@PF00015_full_PFAM.366.536--14||RS_GCF_001440405.1_protein.faa_NZ_LLXX01000175.1_61@PF00015_full_PFAM.367.538--1||RS_GCF_001440405.1_protein.faa_NZ_LLXX01000175.1_63@PF00015_full_PFAM.373.544--1||RS_GCF_001440415.1_protein.faa_NZ_LLYA01000196.1_14@PF00015_full_PFAM.370.542--1||RS_GCF_001440475.1_protein.faa_NZ_LLYB01000043.1_51@PF00015_full_PFAM.367.539--6||RS_GCF_001440475.1_protein.faa_NZ_LLYB01000134.1_218@PF00015_full_PFAM.371.543--1||RS_GCF_001440475.1_protein.faa_NZ_LLYB01000134.1_219@PF00015_full_PFAM.372.549--5||RS_GCF_001455965.1_protein.faa_NZ_LKKO01000058.1_48@PF00015_full_PFAM.370.545--2||RS_GCF_001618955.1_protein.faa_NZ_LVYV01000001.1_147@PF00015_full_PFAM.469.651--3||RS_GCF_001641635.1_protein.faa_NZ_LUUB01000095.1_5@PF00015_full_PFAM.473.654--6||RS_GCF_001693385.1_protein.faa_NZ_CP016428.1_4556@PF00015_full_PFAM.497.676--2||RS_GCF_001693485.1_protein.faa_NZ_MAXC01000005.1_16@PF00015_full_PFAM.370.542--5||RS_GCF_001693485.1_protein.faa_NZ_MAXC01000043.1_245@PF00015_full_PFAM.498.667--2||RS_GCF_001693515.2_protein.faa_NZ_CP042968.1_1679@PF00015_full_PFAM.366.539--14||RS_GCF_001693515.2_protein.faa_NZ_CP042968.1_2148@PF00015_full_PFAM.479.653--3||RS_GCF_001693515.2_protein.faa_NZ_CP042968.1_2149@PF00015_full_PFAM.371.543--1||RS_GCF_001693515.2_protein.faa_NZ_CP042968.1_2151@PF00015_full_PFAM.387.560--1||RS_GCF_001908185.1_protein.faa_NZ_LGHM01000134.1_6@PF00015_full_PFAM.392.563--25||RS_GCF_001908235.1_protein.faa_NZ_LGHK01000017.1_23@PF00015_full_PFAM.368.541--1||RS_GCF_002028545.1_protein.faa_NZ_MWPQ01000018.1_10@PF00015_full_PFAM.369.543--4||RS_GCF_002028545.1_protein.faa_NZ_MWPQ01000019.1_29@PF00015_full_PFAM.501.676--9||RS_GCF_002028545.1_protein.faa_NZ_MWPQ01000040.1_141@PF00015_full_PFAM.388.561--2||RS_GCF_002105535.1_protein.faa_NZ_CP015848.1_3665@PF00015_full_PFAM.529.695--1||RS_GCF_002119765.1_protein.faa_NZ_CP021112.1_2387@PF00015_full_PFAM.483.664--5||RS_GCF_002150035.1_protein.faa_NZ_NETS01000007.1_376@PF00015_full_PFAM.464.621--1||RS_GCF_002286785.1_protein.faa_NZ_MUJY01000073.1_47@PF00015_full_PFAM.337.526--2||RS_GCF_002532045.1_protein.faa_NZ_NWTG01000001.1_595@PF00015_full_PFAM.374.543--1||RS_GCF_002759055.1_protein.faa_NZ_PELK01001016.1_3@PF00015_full_PFAM.236.352--1||RS_GCF_002797515.1_protein.faa_NZ_PGEQ01000001.1_1477@PF00015_full_PFAM.511.685--4||RS_GCF_002797515.1_protein.faa_NZ_PGEQ01000001.1_3775@PF00015_full_PFAM.374.539--2||RS_GCF_002797515.1_protein.faa_NZ_PGEQ01000001.1_4297@PF00015_full_PFAM.393.569--3||RS_GCF_002812705.1_protein.faa_NZ_CP025030.1_3325@PF00015_full_PFAM.79.327--2||RS_GCF_002975275.1_protein.faa_NZ_PCOQ01000050.1_6@PF00015_full_PFAM.86.288--1||RS_GCF_003062295.1_protein.faa_NZ_PYCN01000017.1_134@PF00015_full_PFAM.384.561--1||RS_GCF_003062295.1_protein.faa_NZ_PYCN01000017.1_136@PF00015_full_PFAM.373.544--1||RS_GCF_003062295.1_protein.faa_NZ_PYCN01000030.1_5@PF00015_full_PFAM.498.664--1||RS_GCF_003096755.1_protein.faa_NZ_QENW01000008.1_94@PF00015_full_PFAM.483.652--1||RS_GCF_003096755.1_protein.faa_NZ_QENW01000009.1_204@PF00015_full_PFAM.364.535--2||RS_GCF_003201865.1_protein.faa_NZ_QJJJ01000023.1_21@PF00015_full_PFAM.366.545--4||RS_GCF_003201865.1_protein.faa_NZ_QJJJ01000024.1_47@PF00015_full_PFAM.372.552--1||RS_GCF_003217615.1_protein.faa_NZ_QJTP01000011.1_89@PF00015_full_PFAM.365.540--1||RS_GCF_003217615.1_protein.faa_NZ_QJTP01000012.1_78@PF00015_full_PFAM.372.553--1||RS_GCF_003233655.1_protein.faa_NZ_CP029829.1_683@PF00015_full_PFAM.530.713--1||RS_GCF_003367195.1_protein.faa_NZ_QRGO01000001.1_647@PF00015_full_PFAM.474.639--1||RS_GCF_003367195.1_protein.faa_NZ_QRGO01000002.1_600@PF00015_full_PFAM.257.427--1||RS_GCF_003367395.1_protein.faa_NZ_CP031417.1_2976@PF00015_full_PFAM.476.655--2||RS_GCF_003432385.1_protein.faa_NZ_CP031841.1_800@PF00015_full_PFAM.322.485--1||RS_GCF_003697185.1_protein.faa_NZ_CP033231.1_3910@PF00015_full_PFAM.363.542--1||RS_GCF_003989665.1_protein.faa_NZ_RZIJ01000001.1_283@PF00015_full_PFAM.379.539--1||RS_GCF_004114535.1_protein.faa_NZ_LBJC01000007.1_131@PF00015_full_PFAM.505.677--1||RS_GCF_004310425.1_protein.faa_NZ_SIUB01000001.1_47@PF00015_full_PFAM.361.525--1||RS_GCF_004363235.1_protein.faa_NZ_SNYW01000008.1_203@PF00015_full_PFAM.368.535--1||RS_GCF_005153485.1_protein.faa_NZ_CP039740.1_240@PF00015_full_PFAM.361.532--2||RS_GCF_005502455.1_protein.faa_NZ_SCOS01000051.1_20@PF00015_full_PFAM.369.535--1||RS_GCF_005937885.2_protein.faa_NZ_CP042176.1_1260@PF00015_full_PFAM.460.634--17||RS_GCF_005937885.2_protein.faa_NZ_CP042176.1_2105@PF00015_full_PFAM.368.541--2||RS_GCF_005937885.2_protein.faa_NZ_CP042176.1_2106@PF00015_full_PFAM.488.657--1||RS_GCF_006483445.1_protein.faa_NZ_PPPT01000114.1_25@PF00015_full_PFAM.383.557--1||RS_GCF_007018905.1_protein.faa_NZ_CP041402.1_1020@PF00015_full_PFAM.480.660--5||RS_GCF_007018905.1_protein.faa_NZ_CP041402.1_1023@PF00015_full_PFAM.243.423--8||RS_GCF_007018905.1_protein.faa_NZ_CP041402.1_1383@PF00015_full_PFAM.479.657--4||RS_GCF_007018905.1_protein.faa_NZ_CP041402.1_528@PF00015_full_PFAM.1.140--2||RS_GCF_007992175.1_protein.faa_NZ_BJZT01000017.1_9@PF00015_full_PFAM.368.544--2||RS_GCF_008000895.1_protein.faa_NZ_CP042823.1_3091@PF00015_full_PFAM.107.255--1||RS_GCF_008123425.1_protein.faa_NZ_VSSS01000015.1_166@PF00015_full_PFAM.373.546--2||RS_GCF_008932115.1_protein.faa_NZ_CP044543.1_1470@PF00015_full_PFAM.476.660--3||RS_GCF_008932115.1_protein.faa_NZ_CP044543.1_2512@PF00015_full_PFAM.294.476--6||RS_GCF_009766005.1_protein.faa_NZ_LMUK01000043.1_125@PF00015_full_PFAM.375.547--1||RS_GCF_009930815.1_protein.faa_NZ_CP022222.1_1631@PF00015_full_PFAM.496.669--1||RS_GCF_009930815.1_protein.faa_NZ_CP022222.1_3964@PF00015_full_PFAM.369.539--8||RS_GCF_009930815.1_protein.faa_NZ_CP022222.1_4561@PF00015_full_PFAM.370.541--1||RS_GCF_010692745.1_protein.faa_NZ_JAAHTB010000091.1_2@PF00015_full_PFAM.369.546--1||RS_GCF_011516635.3_protein.faa_NZ_JAAOLC030000001.1_1155@PF00015_full_PFAM.473.659--2||RS_GCF_011516645.2_protein.faa_NZ_JAAOLE020000001.1_2882@PF00015_full_PFAM.369.546--3||RS_GCF_011947195.1_protein.faa_NZ_JAATVY010000009.1_114@PF00015_full_PFAM.362.538--1||RS_GCF_013114825.1_protein.faa_NZ_JAAVLX010000005.1_6@PF00015_full_PFAM.479.653--2||RS_GCF_013114825.1_protein.faa_NZ_JAAVLX010000005.1_7@PF00015_full_PFAM.373.544--2||RS_GCF_013114825.1_protein.faa_NZ_JAAVLX010000005.1_9@PF00015_full_PFAM.387.560--3||RS_GCF_013114835.1_protein.faa_NZ_JAAVLW010000001.1_449@PF00015_full_PFAM.387.557--10||RS_GCF_013114835.1_protein.faa_NZ_JAAVLW010000001.1_451@PF00015_full_PFAM.373.543--3||RS_GCF_013114835.1_protein.faa_NZ_JAAVLW010000001.1_453@PF00015_full_PFAM.368.547--7||RS_GCF_013359755.1_protein.faa_NZ_JABMCJ010000085.1_203@PF00015_full_PFAM.475.647--1||RS_GCF_013423485.1_protein.faa_NZ_JABFFR010000003.1_48@PF00015_full_PFAM.369.536--1||RS_GCF_014199985.1_protein.faa_NZ_JACHOS010000003.1_57@PF00015_full_PFAM.524.696--1||RS_GCF_014645695.1_protein.faa_NZ_BMMF01000007.1_23@PF00015_full_PFAM.358.537--1||RS_GCF_014845095.1_protein.faa_NZ_NKUG01000098.1_17@PF00015_full_PFAM.390.562--2||RS_GCF_015291665.1_protein.faa_NZ_CP030048.1_5340@PF00015_full_PFAM.383.555--1||RS_GCF_015624485.1_protein.faa_NZ_CP061378.1_5382@PF00015_full_PFAM.460.632--14||RS_GCF_016599855.1_protein.faa_NZ_CP067041.1_670@PF00015_full_PFAM.295.457--10||RS_GCF_016734765.1_protein.faa_NZ_JAERQE010000161.1_1@PF00015_full_PFAM.145.272--1||RS_GCF_017872735.1_protein.faa_NZ_JAGGJJ010000002.1_724@PF00015_full_PFAM.498.671--42||RS_GCF_017872735.1_protein.faa_NZ_JAGGJJ010000003.1_248@PF00015_full_PFAM.461.634--2||RS_GCF_017872735.1_protein.faa_NZ_JAGGJJ010000005.1_194@PF00015_full_PFAM.481.659--1||RS_GCF_017872735.1_protein.faa_NZ_JAGGJJ010000005.1_195@PF00015_full_PFAM.371.541--5||RS_GCF_017872735.1_protein.faa_NZ_JAGGJJ010000019.1_19@PF00015_full_PFAM.390.565--13||RS_GCF_017876165.1_protein.faa_NZ_JAGINQ010000025.1_37@PF00015_full_PFAM.499.684--1||RS_GCF_018129385.1_protein.faa_NZ_JAFCLN010000039.1_7@PF00015_full_PFAM.370.542--4||RS_GCF_018129965.1_protein.faa_NZ_JAFCKW010000024.1_47@PF00015_full_PFAM.386.558--2||RS_GCF_018129965.1_protein.faa_NZ_JAFCKW010000037.1_40@PF00015_full_PFAM.482.657--3||RS_GCF_018129985.1_protein.faa_NZ_JAFCKT010000012.1_14@PF00015_full_PFAM.464.540--3||RS_GCF_018130065.1_protein.faa_NZ_JAFCME010000001.1_49@PF00015_full_PFAM.384.556--1||RS_GCF_018130145.1_protein.faa_NZ_JAFCMB010000002.1_647@PF00015_full_PFAM.295.470--1||RS_GCF_018130165.1_protein.faa_NZ_JAFCLZ010000016.1_112@PF00015_full_PFAM.496.670--2||RS_GCF_018130165.1_protein.faa_NZ_JAFCLZ010000025.1_36@PF00015_full_PFAM.295.471--8||RS_GCF_018130385.1_protein.faa_NZ_JAFCLU010000004.1_23@PF00015_full_PFAM.520.698--4||RS_GCF_018130385.1_protein.faa_NZ_JAFCLU010000004.1_24@PF00015_full_PFAM.479.653--3||RS_GCF_018130385.1_protein.faa_NZ_JAFCLU010000004.1_27@PF00015_full_PFAM.387.563--2||RS_GCF_018130385.1_protein.faa_NZ_JAFCLU010000027.1_22@PF00015_full_PFAM.498.664--2||RS_GCF_018130505.1_protein.faa_NZ_JAFCKH010000006.1_237@PF00015_full_PFAM.371.540--1||RS_GCF_018130785.1_protein.faa_NZ_JAFCJT010000041.1_29@PF00015_full_PFAM.292.472--5||RS_GCF_018130945.1_protein.faa_NZ_JAFCJN010000008.1_293@PF00015_full_PFAM.383.554--1||RS_GCF_018131075.1_protein.faa_NZ_JAFCLS010000031.1_73@PF00015_full_PFAM.295.474--2||RS_GCF_018131075.1_protein.faa_NZ_JAFCLS010000060.1_21@PF00015_full_PFAM.117.293--8||RS_GCF_018131105.1_protein.faa_NZ_JAFCJI010000002.1_1141@PF00015_full_PFAM.376.547--1||RS_GCF_018398875.1_protein.faa_NZ_JAGWDK010000033.1_16@PF00015_full_PFAM.370.543--16||RS_GCF_018398895.1_protein.faa_NZ_JAGWDJ010000018.1_13@PF00015_full_PFAM.373.544--1||RS_GCF_018398895.1_protein.faa_NZ_JAGWDJ010000018.1_14@PF00015_full_PFAM.479.653--2||RS_GCF_018449695.1_protein.faa_NZ_JAAVUY010000010.1_76@PF00015_full_PFAM.296.474--1||RS_GCF_018449695.1_protein.faa_NZ_JAAVUY010000032.1_19@PF00015_full_PFAM.483.653--1||RS_GCF_018596315.1_protein.faa_NZ_JAHEAG010000001.1_790@PF00015_full_PFAM.367.537--29||RS_GCF_018596315.1_protein.faa_NZ_JAHEAG010000001.1_87@PF00015_full_PFAM.387.564--6||RS_GCF_018596315.1_protein.faa_NZ_JAHEAG010000001.1_91@PF00015_full_PFAM.374.546--1||RS_GCF_018596315.1_protein.faa_NZ_JAHEAG010000001.1_92@PF00015_full_PFAM.479.653--6||RS_GCF_018596315.1_protein.faa_NZ_JAHEAG010000001.1_93@PF00015_full_PFAM.368.538--4||RS_GCF_018596315.1_protein.faa_NZ_JAHEAG010000074.1_19@PF00015_full_PFAM.512.683--3||RS_GCF_018736105.1_protein.faa_NZ_CP076135.1_1871@PF00015_full_PFAM.483.654--8||RS_GCF_018736105.1_protein.faa_NZ_CP076135.1_4071@PF00015_full_PFAM.508.685--3||RS_GCF_900099825.1_protein.faa_NZ_LT629693.1_1223@PF00015_full_PFAM.370.540--3||RS_GCF_900103365.1_protein.faa_NZ_LT629703.1_2926@PF00015_full_PFAM.296.474--4||RS_GCF_900103365.1_protein.faa_NZ_LT629703.1_5353@PF00015_full_PFAM.389.559--2||RS_GCF_900103365.1_protein.faa_NZ_LT629703.1_5857@PF00015_full_PFAM.483.654--6||RS_GCF_900103445.1_protein.faa_NZ_FNHS01000008.1_30@PF00015_full_PFAM.372.549--1||RS_GCF_900105125.1_protein.faa_NZ_LT629750.1_2629@PF00015_full_PFAM.368.541--3||RS_GCF_900105125.1_protein.faa_NZ_LT629750.1_7328@PF00015_full_PFAM.375.551--1||RS_GCF_900109945.1_protein.faa_NZ_FOBX01000028.1_2@PF00015_full_PFAM.294.474--3||RS_GCF_900110435.1_protein.faa_NZ_FODT01000004.1_190@PF00015_full_PFAM.493.668--13||RS_GCF_900112625.1_protein.faa_NZ_FOMM01000004.1_1@PF00015_full_PFAM.102.273--1||RS_GCF_900113485.1_protein.faa_NZ_FOPM01000007.1_97@PF00015_full_PFAM.363.541--1||RS_GCF_900129505.1_protein.faa_NZ_LT670818.1_220@PF00015_full_PFAM.363.541--19||RS_GCF_900129505.1_protein.faa_NZ_LT670818.1_221@PF00015_full_PFAM.472.649--3||RS_GCF_900129505.1_protein.faa_NZ_LT670818.1_2323@PF00015_full_PFAM.474.643--11||RS_GCF_900129505.1_protein.faa_NZ_LT670818.1_3602@PF00015_full_PFAM.293.473--5||RS_GCF_900129675.1_protein.faa_NZ_FSRD01000003.1_448@PF00015_full_PFAM.370.540--3||RS_GCF_900141755.1_protein.faa_NZ_LT670844.1_1365@PF00015_full_PFAM.391.566--1||RS_GCF_900141755.1_protein.faa_NZ_LT670844.1_5541@PF00015_full_PFAM.472.645--3||RS_GCF_900143565.1_protein.faa_NZ_FREX01000001.1_296@PF00015_full_PFAM.485.659--1||RS_GCF_900170035.1_protein.faa_NZ_LT828575.1_6@PF00015_full_PFAM.3.137--1||RS_GCF_900176205.1_protein.faa_NZ_LT859959.1_2886@PF00015_full_PFAM.362.543--1||RS_GCF_900176205.1_protein.faa_NZ_LT859959.1_4224@PF00015_full_PFAM.363.546--1||RS_GCF_900234795.1_protein.faa_NZ_LT962688.1_121@PF00015_full_PFAM.370.549--2||RS_GCF_900696085.1_protein.faa_NZ_CAADFC020000005.1_164@PF00015_full_PFAM.295.465--16:scovhsp_avg=74.7060817547358:scovhsp_max=100.0:scovhsp_min=50.0:scovhsp_std=14.284088523211718:scovhsp_sum=149860.40000000002:send_avg=137.32253240279164:send_max=230.0:send_min=52.0:send_std=26.01254561637685:send_sum=275469.0:sstart_avg=11.648554336989033:sstart_max=102.0:sstart_min=1.0:sstart_std=15.519390667389972:sstart_sum=23367.0])0.239:0.0512913[&&NHX:Sample_counter=rhizpot1--1664||rhizpot2--234||rhizpot3--1479||rhiztom1--545||rhiztom2--562||rhiztom3--1156:Type_counter=GTDB--3350||capture--5640:besthit_avg=84.64848031888391:besthit_max=100.0:besthit_min=40.8:besthit_std=10.61589162376781:besthit_sum=169889.5:bitscore_avg=167.5818634778276:bitscore_max=300.0:bitscore_min=59.3:bitscore_std=33.82714579354403:bitscore_sum=336336.8:capture_class_counter=c__AC1--3||c__Acidimicrobiia--1||c__Acidobacteriae--17||c__Actinomycetia--294||c__Alphaproteobacteria--2811||c__Anaeroferrophillalia--1||c__Anaerolineae--12||c__B15-G4--1||c__Bacilli--168||c__Bdellovibrionia--3||c__Binatia--1||c__Blastocatellia--2||c__Brocadiae--1||c__Calditrichia--2||c__Campylobacteria--2||c__Chitinivibrionia--2||c__Chloroflexia--1||c__Clostridia--73||c__Coriobacteriia--8||c__Cyanobacteriia--1||c__Deferribacteres--2||c__Deinococci--5||c__Desulfobacteria--38||c__Desulfobulbia--19||c__Desulfotomaculia--1||c__Desulfovibrionia--163||c__Desulfuromonadia--199||c__Dormibacteria--2||c__Eremiobacteria--1||c__Fimbriimonadia--3||c__GWC2-55-46--2||c__Gammaproteobacteria--1358||c__Gemmatimonadetes--16||c__Geothermincolia--4||c__Halobacteria--36||c__Holophagae--16||c__Hydrogenedentia--2||c__JADFXK01--1||c__Kiritimatiellae--5||c__Koll11--1||c__Krumholzibacteria--1||c__Ktedonobacteria--1||c__Lentisphaeria--4||c__Leptospirae--3||c__Limnochordia--1||c__Limnocylindria--1||c__MSB-5A5--2||c__Magnetococcia--12||c__Methanomicrobia--4||c__Moduliflexia--5||c__Mor1--12||c__Myxococcia--81||c__Negativicutes--20||c__Nitrospiria--4||c__OLB16--9||c__Ozemobacteria--2||c__PGYV01--6||c__Phycisphaerae--7||c__Planctomycetia--19||c__Polyangia--26||c__Rhodothermia--3||c__SAR324--17||c__SZUA-567--1||c__SZUA-79--1||c__Sericytochromatia--1||c__Spirochaetia--15||c__Symbiobacteriia--1||c__Synergistia--3||c__Syntrophia--3||c__Syntrophomonadia--1||c__Thermodesulfobacteria--4||c__Thermoleophilia--14||c__Thermoplasmata--1||c__UBA10030--3||c__UBA11346--2||c__UBA1135--8||c__UBA12135--3||c__UBA4055--1||c__UBA4738--1||c__UBA4802--1||c__UBA6191--6||c__UBA727--1||c__UBA7883--3||c__UBA796--1||c__UBA9160--11||c__UBA994--1||c__Verrucomicrobiae--17||c__Vicinamibacteria--17||c__Zetaproteobacteria--1:capture_domain_counter=d__Archaea--41||d__Bacteria--5599:capture_family_counter=f__1-14-0-20-42-13--1||f__4be13--1||f__Acetivibrionaceae--1||f__Acetobacteraceae--64||f__Acidobacteriaceae--1||f__Acidothermaceae--3||f__Actinomycetaceae--5||f__Aeromonadaceae--88||f__Aestuariirhabdaceae--1||f__Aestuariivirgaceae--1||f__Alcanivoracaceae--5||f__Alicyclobacillaceae--1||f__Alteromonadaceae--12||f__Aminiphilaceae--1||f__Anaerolineaceae--4||f__Anaeromyxobacteraceae--7||f__Ancalomicrobiaceae--7||f__Aneurinibacillaceae--2||f__Anoxymicrobiaceae--1||f__Aquaspirillaceae--6||f__Azospirillaceae--117||f__BM004--1||f__BM103--2||f__BM515--4||f__Baltobacteraceae--1||f__Bdellovibrionaceae--1||f__Beijerinckiaceae--569||f__Brevibacillaceae--3||f__Brocadiaceae--1||f__Bryobacteraceae--14||f__Burkholderiaceae--296||f__CACIAM-22H2--6||f__CAIOGM01--53||f__CAIOZP01--1||f__CAITYL01--4||f__CAIWAD01--1||f__CSP1-4--1||f__Cardiobacteriaceae--1||f__Casp-alpha2--66||f__Caulobacteraceae--134||f__Cellulomonadaceae--46||f__Cellvibrionaceae--2||f__Chitinibacteraceae--18||f__Chitinimonadaceae--8||f__Chitinispirillaceae--1||f__Chloroflexaceae--1||f__Chromatiaceae--75||f__Chromobacteriaceae--54||f__Clostridiaceae--3||f__Cohaesibacteraceae--3||f__Competibacteraceae--2||f__DC0425bin3--3||f__DRME01--1||f__DSM-18226--1||f__DSM-21159--6||f__DSM-6294--1||f__DSM-8532--3||f__DSPA01--1||f__DTU013--3||f__DTU087--1||f__Deinococcaceae--4||f__Denitrovibrionaceae--2||f__Dermatophilaceae--3||f__Desulfatirhabdiaceae--1||f__Desulfobacteraceae--9||f__Desulfobulbaceae--8||f__Desulfocapsaceae--4||f__Desulfococcaceae--2||f__Desulfolunaceae--4||f__Desulfomicrobiaceae--16||f__Desulfonatronovibrionaceae--8||f__Desulforegulaceae--1||f__Desulfosarcinaceae--8||f__Desulfosudaceae--10||f__Desulfovibrionaceae--139||f__Desulfurivibrionaceae--6||f__Desulfuromonadaceae--7||f__Dethiosulfovibrionaceae--2||f__Devosiaceae--8||f__Dongiaceae--145||f__Elsteraceae--4||f__Emcibacteraceae--2||f__Enterobacteriaceae--15||f__EnvOPS12--6||f__Exiguobacteraceae--3||f__Fen-1342--1||f__Ferrovibrionaceae--1||f__Fimbriimonadaceae--3||f__GCA-002686595--1||f__GCA-2696645--1||f__GCA-2753255--17||f__GCA-2862545--1||f__GCF-013343005--2||f__GLO-12--1||f__GWC2-55-46--1||f__GWC2-71-9--9||f__Ga0077536--1||f__Ga0077539--4||f__Gallaecimonadaceae--1||f__Gallionellaceae--34||f__Geminicoccaceae--1||f__Gemmataceae--6||f__Gemmatimonadaceae--6||f__Geoalkalibacteraceae--2||f__Geobacteraceae--21||f__Geodermatophilaceae--107||f__Geopsychrobacteraceae--3||f__HTCC5015--1||f__Haladaptataceae--9||f__Haloferacaceae--4||f__Halomonadaceae--19||f__Halorhodospiraceae--3||f__Helicobacteraceae--1||f__Holophagaceae--16||f__Hyphomicrobiaceae--1||f__Hyphomonadaceae--2||f__Isosphaeraceae--1||f__J042--2||f__J093--3||f__JAABTS01--1||f__JAADEO01--1||f__JAAYKL01--1||f__JAAYNR01--4||f__JAAZAB01--1||f__JACPNS01--3||f__JACPRK01--6||f__JACRCY01--1||f__JACRHA01--4||f__JACRLM01--3||f__JACZKF01--1||f__JADFXK01--1||f__JADGAP01--1||f__JADGCH01--1||f__JADHTD01--3||f__JAEUJZ01--10||f__JAFGDJ01--1||f__JAFGMM01--1||f__JAFLCR01--3||f__JAFLEE01--3||f__JAGNNV01--1||f__JAGODF01--1||f__JAHDSF01--1||f__Jatrophihabitantaceae--17||f__Ketobacteraceae--1||f__Kiloniellaceae--2||f__Kineococcaceae--4||f__Kineosporiaceae--33||f__Kordiimonadaceae--1||f__Ktedonobacteraceae--1||f__Kyrpidiaceae--1||f__LZORAL124-64-63--1||f__Lachnospiraceae--54||f__Lacipirellulaceae--1||f__Leptonemataceae--1||f__Leptospiraceae--2||f__Longimicrobiaceae--1||f__MH13--4||f__Magnetaquicoccaceae--6||f__Magnetospirillaceae--126||f__Maricaulaceae--21||f__Mariprofundaceae--1||f__Methanoculleaceae--3||f__Methanomassiliicoccaceae--1||f__Methanoregulaceae--1||f__Methylococcaceae--13||f__Methyloligellaceae--10||f__Methylomonadaceae--5||f__Methylopilaceae--8||f__Micavibrionaceae--3||f__Micromonosporaceae--62||f__Micropepsaceae--1||f__Moduliflexaceae--5||f__Motilibacteraceae--4||f__Myxococcaceae--74||f__NBRC-103111--14||f__Nannocystaceae--5||f__Natrialbaceae--22||f__Natronospirillaceae--1||f__Nevskiaceae--1||f__Nitriliruptoraceae--1||f__Nitrincolaceae--10||f__Nitrococcaceae--1||f__Nocardioidaceae--3||f__Nostocaceae--1||f__Oleiphilaceae--1||f__Opitutaceae--8||f__Oscillospiraceae--3||f__Ozemobacteraceae--2||f__PALSA-610--1||f__PGYV01--4||f__PNKZ01--3||f__PWMO01--1||f__PWYM01--2||f__PXRE01--1||f__Paenibacillaceae--109||f__Palsa-1178--2||f__Parvibaculaceae--2||f__Parvularculaceae--1||f__Pelotomaculaceae--1||f__Peptostreptococcaceae--1||f__Phreatobacteraceae--4||f__Pirellulaceae--3||f__Planococcaceae--1||f__Pleomorphomonadaceae--3||f__Polyangiaceae--5||f__Pseudohongiellaceae--1||f__Pseudomonadaceae--419||f__Pseudonocardiaceae--1||f__Pseudopelobacteraceae--63||f__RBG-13-55-18--3||f__RFNS01--1||f__Rhizobiaceae--158||f__Rhodanobacteraceae--5||f__Rhodobacteraceae--58||f__Rhodobiaceae--1||f__Rhodocyclaceae--171||f__Rhodospirillaceae--11||f__Rhodothalassiaceae--1||f__Rhodovibrionaceae--2||f__Ruminococcaceae--1||f__S144-34--3||f__SG8-11--1||f__SIAN01--1||f__SMYD01--12||f__SURF-12--9||f__SZUA-401--38||f__SZUA-540--1||f__SZUA-545--1||f__SZUA-567--1||f__SZUA-79--1||f__Salinibacteraceae--3||f__Selenomonadaceae--19||f__Shewanellaceae--12||f__Smithellaceae--1||f__Sneathiellaceae--2||f__Solirubrobacteraceae--11||f__Sphingomonadaceae--179||f__Sporichthyaceae--1||f__Stappiaceae--24||f__Stellaceae--2||f__Streptosporangiaceae--4||f__Symbiobacteriaceae--1||f__Syntrophomonadaceae--1||f__Syntrophotaleaceae--1||f__TH1-2--2||f__Termitinemataceae--1||f__Thalassobaculaceae--7||f__Thalassospiraceae--11||f__Thermaceae--1||f__Thermodesulfatatoraceae--4||f__Thermoguttaceae--4||f__Thioalkalivibrionaceae--1||f__Thiobacillaceae--16||f__Thiohalospiraceae--1||f__Thiomicrospiraceae--1||f__Thiotrichaceae--1||f__Tistrellaceae--1||f__Treponemataceae--9||f__Tumebacillaceae--33||f__UBA11136--3||f__UBA11222--1||f__UBA11346--2||f__UBA12015--1||f__UBA12059--2||f__UBA12508--3||f__UBA1268--1||f__UBA1319--1||f__UBA1444--1||f__UBA1924--5||f__UBA2255--3||f__UBA2279--8||f__UBA2294--3||f__UBA2386--7||f__UBA2562--1||f__UBA2999--1||f__UBA4778--1||f__UBA5619--1||f__UBA6663--1||f__UBA6776--2||f__UBA6910--1||f__UBA7541--1||f__UBA7656--2||f__UBA8260--2||f__UBA8363--1||f__UBA8401--3||f__UBA8932--1||f__UBA9160--10||f__UBA929--1||f__UBA994--1||f__UM-FILTER-46-8--2||f__UTPLA1--1||f__UWMA-0217--1||f__UXAT02--3||f__VGJW01--1||f__VGSZ01--1||f__Vallitaleaceae_A--1||f__Verruco-01--1||f__Verrucomicrobiaceae--1||f__Vibrionaceae--4||f__Vicinamibacteraceae--15||f__WGMK01--2||f__WHSQ01--1||f__WMHbin7--2||f__WQUN01--1||f__WRAA01--1||f__Wenzhouxiangellaceae--8||f__Xanthobacteraceae--1010||f__Xanthomonadaceae--32||f__YD0425bin50--1:capture_genus_counter=g__1-14-0-20-42-13--1||g__14-2--23||g__20CM-4-69-16--3||g__28-YEA-48--5||g__66-474--1||g__AP-15--2||g__Accumulibacter--41||g__Acetivibrio--1||g__Achromobacter--7||g__Acidocella--1||g__Acidovorax--5||g__Acidovorax_A--5||g__Acidovorax_C--1||g__Acidulodesulfobacterium--1||g__Actinoplanes--55||g__Actinosynnema--1||g__Actinotalea--1||g__Aeromonas--87||g__Aestuariirhabdus--1||g__Aestuariivirga--1||g__Afipia--2||g__Aggregicoccus--1||g__Agrobacterium--7||g__Albibacillus--1||g__Albitalea--1||g__Alcanivorax--5||g__Algihabitans--6||g__Alicyclobacillus_J--1||g__Allorhizobium--18||g__Allosphingosinicella--1||g__Alpha-05--6||g__Alteromonas--6||g__Aminidesulfovibrio--10||g__Aminiphilus--1||g__Anaerolinea--1||g__Anaeromyxobacter--2||g__Anaerovibrio--1||g__Ancylobacter--2||g__Andreprevotia--3||g__Aneurinibacillus--2||g__Angelakisella--1||g__Angulomicrobium--1||g__Aquabacter--3||g__Aquabacterium--6||g__Aquabacterium_A--5||g__Aquamicrobium_A--2||g__Aquincola--6||g__Aquitalea--7||g__Archangium--3||g__Arhodomonas--1||g__Ascidiaceihabitans--5||g__Asticcacaulis--4||g__Aurantimonas--3||g__Aureimonas--6||g__Aureimonas_A--4||g__Austwickia--2||g__Azoarcus--2||g__Azoarcus_D--1||g__Azohydromonas--4||g__Azonexus--44||g__Azorhizobium--2||g__Azospira_A--5||g__Azospirillum--59||g__BM103--1||g__BM515--4||g__BM707--3||g__BOG-930--13||g__BOG-933--16||g__BOG-934--1||g__Bdellovibrio--1||g__Blastochloris--1||g__Blastococcus--86||g__Blastomonas--4||g__Bog-105--1||g__Bog-375--1||g__Bordetella--1||g__Bordetella_B--1||g__Bordetella_C--5||g__Bosea--39||g__Boseongicola--1||g__Bradyrhizobium--591||g__Breoghania--1||g__Brevibacillus--2||g__Brevibacillus_C--1||g__Brevundimonas--2||g__Brocadia--1||g__Burkholderia--1||g__Butyrivibrio--1||g__CADEFD01--1||g__CADEFT01--1||g__CAHJWH01--15||g__CAIKBL01--1||g__CAIMWS01--1||g__CAIOGM01--53||g__CAIOYC01--4||g__CAIOZP01--1||g__CAIPTY01--3||g__CAIRTN01--1||g__CAITIQ01--2||g__CAITOL01--1||g__CAITYL01--4||g__CAIULK01--6||g__CAIVVT01--4||g__CAIWAD01--1||g__CAIWTU01--1||g__CAIWXQ01--4||g__CAIYCT01--1||g__CAIYYN01--1||g__CAIZDL01--1||g__CAJANL01--1||g__CAU-1598--4||g__COE1--2||g__CSSED11-302--1||g__CYK-10--1||g__Calidithermus--1||g__Candidimonas_A--1||g__Casp-alpha2--4||g__Caulobacter--61||g__Celeribacter--2||g__Celeribacter_A--1||g__Cellulomonas--42||g__Cellulosimicrobium--1||g__Centipeda--10||g__Chelatococcus_A--1||g__Chersky-683--1||g__Chitinibacter--3||g__Chitinilyticum--12||g__Chitinimonas--7||g__Chloroflexus--1||g__Chromatium--2||g__Chromobacterium--13||g__Clostridium_B--3||g__Cohaesibacter--3||g__Cohnella--21||g__Collimonas--1||g__Comamonas_C--5||g__Consotaella--2||g__Corallococcus--2||g__Crenobacter--5||g__Cupidesulfovibrio--1||g__Cupriavidus--2||g__Curvibacter--3||g__Cystobacter--14||g__DRKI01--2||g__DRME01--1||g__DSPA01--1||g__DTNP01--1||g__DTU013--3||g__DTU087--1||g__DUZU01--1||g__Dactylopiibacterium--2||g__Deinococcus--4||g__Denitrobaculum--1||g__Derxia--1||g__Desulfatitalea--4||g__Desulfobacter--2||g__Desulfobacterium_B--5||g__Desulfobacula--2||g__Desulfobotulus--1||g__Desulfobulbus--6||g__Desulfocapsa--1||g__Desulfoluna--4||g__Desulfomicrobium--16||g__Desulfonatronospira--8||g__Desulfonema_B--1||g__Desulfonema_C--1||g__Desulforhopalus--2||g__Desulfosarcina--4||g__Desulfosudis--10||g__Desulfovibrio--11||g__Desulfuromonas--7||g__Dethiosulfovibrio--2||g__Devosia--5||g__Devosia_A--1||g__Dichelobacter--1||g__Didemnitutus--8||g__Dongia--38||g__Duganella--15||g__Dyella_A--1||g__ER4--3||g__Edwardsiella--3||g__Elstera--4||g__Emcibacter--1||g__Ensifer--4||g__Ensifer_A--16||g__Enterovibrio--2||g__Epibacterium--1||g__Erwinia--2||g__Erythrobacter--12||g__Eubacterium_F--3||g__Exiguobacterium--3||g__F1-120-MAGs118--1||g__FEB-22--2||g__FEN-1143--6||g__FEN-727--1||g__Fen-1039--1||g__Fen-1342--1||g__Ferrovibrio--1||g__Filomicrobium--1||g__Fulvimarina--1||g__Fulvimonas--2||g__Fundidesulfovibrio--9||g__GCA-2696645--1||g__GCA-2753255--17||g__GCA-2753275--1||g__GLO-12--1||g__Ga0077545--1||g__Ga0077550--5||g__Gallaecimonas--1||g__Gallionella--4||g__Gemmatimonas--3||g__Gemmobacter--1||g__Gemmobacter_B--2||g__Geoalkalibacter--1||g__Geoalkalibacter_A--1||g__Geoanaerobacter--2||g__Geodermatophilus--16||g__Geomonas--11||g__Geothrix--9||g__Geovibrio--2||g__Giesbergeria--4||g__Glo-17--1||g__Gluconobacter--8||g__Gorillibacterium--3||g__Granulicella_C--1||g__Gynuella--1||g__HA3dbin3--3||g__HCHbin5--1||g__HRBIN39--1||g__HTCC5015--1||g__Haladaptatus--1||g__Haloarchaeobius--1||g__Halochromatium--1||g__Halocynthiibacter--1||g__Halomonas--8||g__Halomonas_C--1||g__Halopelagius--1||g__Halorhodospira--2||g__Halorubrum--3||g__Halorussus--8||g__Haloterrigena--3||g__Hansschlegelia--6||g__Helicobacter_E--1||g__Herbaspirillum--38||g__Hoeflea--5||g__Holophaga--7||g__HyVt-560--1||g__Hydrogenophaga--1||g__Hylemonella--1||g__IH3--1||g__Ideonella--2||g__Ideonella_A--1||g__Imhoffiella--17||g__Indiicoccus--1||g__JAABRU01--1||g__JAABTS01--1||g__JAADCO01--4||g__JAADEO01--1||g__JAADJD01--2||g__JAAFIP01--1||g__JAAFJR01--8||g__JAANAU01--4||g__JAAYJG01--3||g__JAAYVR01--3||g__JAAZAB01--1||g__JAAZNB01--1||g__JABDRL01--2||g__JABFSM01--2||g__JABIRP01--1||g__JABMNT01--4||g__JACDDX01--1||g__JACDEC01--2||g__JACOUN01--11||g__JACOUT01--1||g__JACPGE01--2||g__JACPNS01--3||g__JACPPC01--3||g__JACPRK01--6||g__JACRCG01--54||g__JACRCH01--1||g__JACRCY01--1||g__JACRHA01--4||g__JACRLM01--3||g__JACVCL01--5||g__JACZKF01--1||g__JADFXK01--1||g__JADFZP01--2||g__JADGAP01--1||g__JADGCH01--1||g__JADHTD01--3||g__JADJOM01--3||g__JADJPO01--32||g__JADJTI01--1||g__JADJXQ01--1||g__JADKCZ01--1||g__JAEUJG01--1||g__JAEUJP01--4||g__JAEUJQ01--1||g__JAEUJT01--28||g__JAEUKZ01--5||g__JAEULV01--5||g__JAFAKZ01--1||g__JAFAMS01--1||g__JAFAYN01--1||g__JAFGDJ01--1||g__JAFGMM01--1||g__JAFGNB01--1||g__JAFGNN01--1||g__JAFGRD01--1||g__JAFGVK01--1||g__JAFGXQ01--1||g__JAFLCR01--3||g__JAFLEE01--3||g__JAGNNG01--10||g__JAGNNV01--1||g__JAGODF01--1||g__JAHDSF01--1||g__JAHIVH01--1||g__JS7-9--1||g__Jannaschia--6||g__Janthinobacterium--5||g__Jiella--3||g__KK5--3||g__Ketobacter--1||g__Kineococcus--4||g__Kineothrix--3||g__Komagataeibacter--10||g__Kordiimonas--1||g__Kushneria--6||g__Kyrpidia--1||g__LMDS01--1||g__LX47W--2||g__Lacipirellula--1||g__Lacrimispora--2||g__Laribacter--1||g__Leisingera--13||g__Leptonema--1||g__Leptospira_B--2||g__Lichenicola--3||g__Luteimonas--6||g__Luteitalea--15||g__Lysobacter--1||g__M0040--1||g__M30B53--1||g__MH13--4||g__MR-S7--1||g__MT45--17||g__MVQL01--1||g__Magnetaquicoccus--1||g__Magnetospirillum--40||g__Mailhella--1||g__Malonomonas--3||g__Mangrovibacter--1||g__Marichromatium--27||g__Marinicaulis--1||g__Marinobacter--1||g__Marinobacterium--9||g__Marinobacterium_A--1||g__Marmoricola--1||g__Massilia--51||g__Megalodesulfovibrio--2||g__Melittangium--3||g__Mesobacillus--1||g__Methanoculleus--3||g__Methanolinea_A--1||g__Methylobacterium--492||g__Methylobrevis--1||g__Methyloceanibacter--10||g__Methylocella--2||g__Methylomonas--1||g__Methylopila--1||g__Methylosinus--1||g__Methylospira--1||g__Methyloversatilis--15||g__Methylovulum--4||g__Micavibrio_B--1||g__Microvirga--15||g__Microvirgula--3||g__Minicystis--1||g__Mitsuaria--7||g__Modestobacter--4||g__Moduliflexus--3||g__Motilibacter--4||g__Mycoplana--1||g__Myxococcus--12||g__NIC37A-2--1||g__Natrarchaeobius--4||g__Natrialba--8||g__Natrinema--6||g__Neorhizobium--30||g__Nisaea--1||g__Nitrobacter--113||g__Nitrospirillum--27||g__Niveispirillum--2||g__Nocardioides--2||g__Nostoc_B--1||g__Notoacmeibacter--1||g__Noviherbaspirillum--4||g__Noviherbaspirillum_A--1||g__Novispirillum--3||g__Novosphingobium--32||g__OLB14--6||g__Oceanicaulis--21||g__Oceanisphaera--1||g__Oceanitalea--5||g__Oleiliquidispirillum--1||g__Oleisolibacter--1||g__Ornatilinea--2||g__Ozemobacter--1||g__PALSA-1006--4||g__PALSA-1178--2||g__PALSA-607--3||g__PFJX01--1||g__PGYV01--4||g__PNKZ01--3||g__PWMO01--1||g__PWYM01--2||g__PXRE01--1||g__Paenibacillus--26||g__Paenibacillus_A--2||g__Paenibacillus_AA--1||g__Paenibacillus_AB--2||g__Paenibacillus_AH--2||g__Paenibacillus_B--25||g__Paenibacillus_C--3||g__Paenibacillus_D--1||g__Paenibacillus_E--2||g__Paenibacillus_F--1||g__Paenibacillus_G--3||g__Paenibacillus_J--2||g__Paenibacillus_M--1||g__Paenibacillus_O--6||g__Paenibacillus_Z--9||g__Palsa-881--34||g__Palsa-89--4||g__Paludibacterium--5||g__Pandoraea--4||g__Pantoea--5||g__Paraburkholderia--16||g__Parapusillimonas--1||g__Pararhizobium--10||g__Pararhodobacter--1||g__Parasphingopyxis--4||g__Paremcibacter--1||g__Parerythrobacter--1||g__Pectobacterium--3||g__Pelagibacterium--1||g__Pelagibius--1||g__Pelomicrobium--1||g__Pelomonas--3||g__Pelotalea--1||g__Peptoclostridium--1||g__Phaeobacter--1||g__Phaeospirillum--64||g__Phenylobacterium--14||g__Photobacterium--1||g__Phreatobacter--4||g__Pinisolibacter--1||g__Piscinibacter--3||g__Planobispora--2||g__Planomonospora_A--1||g__Planosporangium--1||g__Plasticicumulans--1||g__Plasticicumulans_A--1||g__Pleomorphomonas--2||g__Polaromonas--1||g__Polynucleobacter--1||g__Ponticaulis--1||g__Propionivibrio--4||g__Pseudoalteromonas--1||g__Pseudodesulfovibrio--32||g__Pseudoduganella--8||g__Pseudogulbenkiania--13||g__Pseudohongiella--1||g__Pseudolabrys--65||g__Pseudomaricurvus--1||g__Pseudomonas--5||g__Pseudomonas_A--17||g__Pseudomonas_B--16||g__Pseudomonas_D--3||g__Pseudomonas_E--352||g__Pseudomonas_F--1||g__Pseudomonas_H--1||g__Pseudomonas_N--4||g__Pseudomonas_O--17||g__Pseudomonas_R--2||g__Pseudooceanicola--2||g__Pseudophaeobacter--1||g__Pseudorhizobium--1||g__Pseudovibrio--2||g__Pseudoxanthomonas--11||g__Pusillimonas_A--1||g__QHYP01--1||g__Qipengyuania--5||g__Quinella--1||g__R-H-3--1||g__R196--1||g__R267--4||g__RAAP-1--1||g__RBG-16-40-8--2||g__REEB422--1||g__REEB506--1||g__RFNS01--1||g__RH-AL1--2||g__RI-112--1||g__RUG11237--1||g__RUG306--1||g__Reidiella--2||g__Rhabdaerophilum--3||g__Rhabdochromatium--12||g__Rheinheimera--1||g__Rhizobacter--1||g__Rhizobium--33||g__Rhizobium_A--2||g__Rhizorhabdus--3||g__Rhodanobacter--1||g__Rhodobacter--1||g__Rhodobium--1||g__Rhodoblastus--7||g__Rhodocyclus--2||g__Rhodoferax--13||g__Rhodopila--7||g__Rhodoplanes--176||g__Rhodopseudomonas--13||g__Rhodothalassium--1||g__Rhodovibrio--2||g__Rhodovulum--1||g__Rifleibacterium--1||g__Rivicola--2||g__Roseiarcus--1||g__Roseibium--16||g__Roseicyclus--1||g__Roseivivax--1||g__Roseococcus--2||g__Roseomonas--9||g__Roseomonas_A--4||g__Roseomonas_B--4||g__Roseospirillum--2||g__Rubripirellula--3||g__Rubrivivax--14||g__Rugosimonospora--2||g__S144-34--3||g__SCMT01--1||g__SCUS01--4||g__SIAN01--1||g__SKYL01--1||g__SLDB01--1||g__SMYD01--12||g__SSA4--2||g__STGJ01--1||g__SURF-16--2||g__SURF-21--3||g__SYBY01--1||g__SYFR01--1||g__SYSU-D60009--107||g__SZUA-401--38||g__SZUA-421--1||g__SZUA-430--1||g__SZUA-448--1||g__SZUA-540--1||g__Saccharibacillus--11||g__Sagittula--3||g__Salinarimonas--1||g__Salinibacter--3||g__Salinicola--3||g__Salipiger--4||g__Sanguibacter--2||g__Selenomonas_A--2||g__Selenomonas_C--1||g__Shewanella--12||g__Shinella--4||g__Siccibacter--1||g__Sideroxydans--26||g__Silanimonas--1||g__Simiduia--1||g__Singulisphaera--1||g__Sinorhizobium--4||g__Skermanella--10||g__Sneathiella--2||g__Solidesulfovibrio--73||g__Solimonas--1||g__Solirubrobacter--10||g__SpSt-539--1||g__SpSt-583--1||g__Sphaerotilus--2||g__Sphingobium--10||g__Sphingobium_A--1||g__Sphingomicrobium--3||g__Sphingomonas--81||g__Sphingomonas_B--3||g__Sphingomonas_E--5||g__Sphingomonas_N--13||g__Sphingopyxis--1||g__Spirillospora--1||g__Spiro-10--3||g__Sporichthya--1||g__Stappia--5||g__Stenotrophomonas--1||g__Sulfitobacter--3||g__Sulfitobacter_E--1||g__Sulfopaludibacter--1||g__Sulfurisoma--1||g__Sulfuritalea--19||g__Symbiobacterium--1||g__Syntrophomonas_A--1||g__Syntrophotalea_A--1||g__TMP-7--2||g__Tagaea--1||g__Tardiphaga--6||g__Telmatospirillum--11||g__Tepidicaulis--2||g__Tepidimonas--1||g__Termitinema--1||g__Thalassobaculum--1||g__Thalassobaculum_A--4||g__Thalassomonas--3||g__Thalassospira--11||g__Thauera--17||g__Thauera_A--2||g__Thermogutta--1||g__Thioalkalivibrio--1||g__Thiobacillus--14||g__Thioclava--1||g__Thiohalospira--1||g__Thiomicrorhabdus--1||g__Thiomonas--3||g__Thiorhodovibrio--16||g__Thiothrix--1||g__Tistrella--1||g__Treponema_F--1||g__Tumebacillus--1||g__Tumebacillus_A--32||g__UBA11136--3||g__UBA11222--1||g__UBA11386--2||g__UBA12059--1||g__UBA1240--5||g__UBA12508--3||g__UBA1258--1||g__UBA1444--1||g__UBA1479--58||g__UBA1603--5||g__UBA1712--11||g__UBA1799--1||g__UBA2009--1||g__UBA2192--1||g__UBA2250--3||g__UBA2255--3||g__UBA2262--3||g__UBA2270--1||g__UBA2386--7||g__UBA2562--1||g__UBA2897--2||g__UBA2913--1||g__UBA3282--2||g__UBA3361--1||g__UBA3766--2||g__UBA4763--1||g__UBA5619--1||g__UBA6--1||g__UBA6100--8||g__UBA6240--4||g__UBA6894--6||g__UBA6920--1||g__UBA6929--2||g__UBA7656--2||g__UBA7672--1||g__UBA8260--2||g__UBA8363--1||g__UBA8401--3||g__UBA8783--1||g__UBA8904--1||g__UBA9160--10||g__UBA929--1||g__UBA994--1||g__Undibacterium--6||g__UphvI-Ar2--2||g__VEOV01--6||g__VEPB01--12||g__VGJY01--1||g__VJOY01--1||g__Vallitalea_A--1||g__Vannielia--1||g__Variovorax--3||g__Vecturithrix--2||g__Verrucomicrobium--1||g__Vibrio--1||g__Virgisporangium--2||g__Vogesella--9||g__WGGQ01--1||g__WGLV01--9||g__WHSQ01--1||g__WJIJ01--2||g__WLYX01--1||g__WMHbin7--2||g__WOUP01--1||g__WRAA01--1||g__WRAH01--1||g__WSYB01--1||g__Wenzhouxiangella--8||g__XBD2001--1||g__Xanthomonas--7||g__Xylophilus--3||g__YD12-FULL-57-12--1||g__Yoonia--1||g__Z2-YC6860--33||g__ZCTH02-B3--1||g__Zhengella--1||g__Zhizhongheella--1||g__Zoogloea--2||g__Zymobacter--1:capture_order_counter=o__1-14-0-20-42-13--1||o__AC1--3||o__ATCC43930--2||o__Acetivibrionales--7||o__Acetobacterales--64||o__Acidobacteriales--2||o__Acidoferrales--1||o__Acidothermales--3||o__Acidulodesulfobacterales--1||o__Actinomycetales--91||o__Aggregatilineales--1||o__Alicyclobacillales--1||o__Anaeroferrophillales--1||o__Anaerolineales--11||o__Aneurinibacillales--2||o__Azospirillales--117||o__B15-G4--1||o__Bacillales_A--1||o__Bacillales_B--1||o__Baltobacterales--1||o__Bdellovibrionales--3||o__Brevibacillales--3||o__Brocadiales--1||o__Bryobacterales--14||o__Burkholderiales--604||o__CACIAM-22H2--6||o__CADDZG01--1||o__CAIWAD01--1||o__COTS27--3||o__Campylobacterales--2||o__Cardiobacteriales--1||o__Caulobacterales--160||o__Chitinivibrionales--2||o__Chloroflexales--1||o__Chromatiales--75||o__Clostridiales--3||o__Competibacterales--2||o__Cyanobacteriales--1||o__DSM-27196--1||o__DTU087--1||o__Deferribacterales--2||o__Deinococcales--5||o__Desulfobacterales--38||o__Desulfobulbales--19||o__Desulfotomaculales--1||o__Desulfovibrionales--163||o__Desulfuromonadales--62||o__Dongiales--145||o__Ectothiorhodospirales--1||o__Elsterales--4||o__Enterobacterales--132||o__Exiguobacterales--3||o__Fen-336--1||o__Fen-727--1||o__Ferrovibrionales--1||o__Fimbriimonadales--3||o__GCF-013343005--2||o__GWC2-55-46--2||o__Ga0077536--1||o__Geminicoccales--1||o__Gemmatales--6||o__Gemmatimonadales--15||o__Geobacterales--137||o__Geothermincolales--3||o__HTCC5015--1||o__Halobacteriales--36||o__Holophagales--16||o__Hydrogenedentiales--2||o__IMCC26256--1||o__Isosphaerales--1||o__JAAYKL01--1||o__JAAZAB01--1||o__JACPRK01--6||o__JACRCY01--1||o__JACRHA01--4||o__JADFXK01--1||o__JAFGDJ01--1||o__Kiloniellales--10||o__Ktedonobacterales--1||o__Kyrpidiales--1||o__LZORAL124-64-63--1||o__Lachnospirales--57||o__Leptospirales--3||o__Limnocylindrales--1||o__Longimicrobiales--1||o__Magnetococcales--12||o__Mariprofundales--1||o__Methanomassiliicoccales--1||o__Methanomicrobiales--4||o__Methylococcales--18||o__Micavibrionales--3||o__Micropepsales--1||o__Moduliflexales--5||o__Motilibacterales--4||o__Mycobacteriales--187||o__Myxococcales--81||o__Nannocystales--5||o__Nevskiales--1||o__Nitriliruptorales--1||o__Nitrococcales--4||o__OPB41--8||o__Opitutales--12||o__Oscillospirales--5||o__Ozemobacterales--2||o__PGYV01--6||o__PWYM01--2||o__Paenibacillales--123||o__Palsa-1104--10||o__Parvibaculales--2||o__Pedosphaerales--4||o__Peptostreptococcales--1||o__Phycisphaerales--5||o__Pirellulales--12||o__Polyangiales--9||o__Propionibacteriales--3||o__Pseudomonadales--461||o__RBG-13-44-9--2||o__RFP12--4||o__Rhizobiales--1811||o__Rhodobacterales--58||o__Rhodospirillales--223||o__Rhodothermales--3||o__Rickettsiales--3||o__S144-34--3||o__S15B-MN24--1||o__SAR324--17||o__SG8-11--1||o__SMYD01--12||o__SURF-12--9||o__SZUA-567--1||o__Selenomonadales--19||o__Sneathiellales--2||o__Solirubrobacterales--14||o__Sphingomonadales--183||o__Sporichthyales--1||o__Streptosporangiales--4||o__Symbiobacteriales--1||o__Synergistales--3||o__Syntrophales--3||o__Syntrophomonadales--1||o__Thalassobaculales--7||o__Thermodesulfobacteriales--4||o__Thiohalospirales--1||o__Thiomicrospirales--1||o__Thiotrichales--1||o__Tistrellales--1||o__Treponematales--13||o__Tumebacillales--33||o__UBA10030--3||o__UBA11136--3||o__UBA11222--1||o__UBA11346--2||o__UBA1135--1||o__UBA12015--1||o__UBA1407--4||o__UBA1444--1||o__UBA1845--2||o__UBA2386--7||o__UBA2562--1||o__UBA4802--1||o__UBA727--1||o__UBA7656--2||o__UBA7883--3||o__UBA796--1||o__UBA8260--2||o__UBA8366--1||o__UBA9160--11||o__UBA9219--1||o__UBA994--1||o__UM-FILTER-46-8--2||o__UWMA-0217--1||o__Verrucomicrobiales--1||o__Vicinamibacterales--16||o__Xanthomonadales--45:capture_phylum_counter=p__Acidobacteriota--64||p__Actinobacteriota--322||p__Armatimonadota--3||p__Bacteroidota--6||p__Bdellovibrionota--3||p__Calditrichota--2||p__Campylobacterota--2||p__Chloroflexota--15||p__Cyanobacteria--2||p__Deferribacterota--2||p__Deinococcota--5||p__Delongbacteria--1||p__Desulfobacterota--266||p__Desulfobacterota_B--1||p__Desulfobacterota_C--1||p__Desulfobacterota_I--163||p__Dormibacterota--2||p__Edwardsbacteria--3||p__Eremiobacterota--1||p__Fibrobacterota--2||p__Firmicutes--168||p__Firmicutes_A--73||p__Firmicutes_B--2||p__Firmicutes_C--20||p__Firmicutes_E--1||p__Firmicutes_G--1||p__Firmicutes_H--1||p__Gemmatimonadota--16||p__Goldbacteria--6||p__Halobacteriota--40||p__Hydrogenedentota--2||p__Krumholzibacteriota--1||p__Moduliflexota--5||p__Myxococcota--108||p__Myxococcota_A--12||p__Nitrospinota--3||p__Nitrospirota--4||p__OLB16--9||p__Omnitrophota--1||p__Planctomycetota--39||p__Proteobacteria--4182||p__Riflebacteria--2||p__SAR324--17||p__SZUA-79--1||p__Spirochaetota--22||p__Synergistota--3||p__Thermoplasmatota--1||p__UBP17--6||p__Verrucomicrobiota--26||p__Zixibacteria--2:capture_species_counter=s__1-14-0-20-42-13 sp002796125--1||s__14-2 sp000403315--21||s__14-2 sp910585625--2||s__20CM-4-69-16 sp001919865--3||s__28-YEA-48 sp903889985--5||s__66-474 sp001899805--1||s__AP-15 sp019240125--2||s__Accumulibacter phosphatis_C--30||s__Accumulibacter sp005524045--11||s__Acetivibrio clariflavus--1||s__Achromobacter arsenitoxydans--1||s__Achromobacter dolens--1||s__Achromobacter sp001270295--1||s__Achromobacter sp002975275--1||s__Achromobacter spanius--3||s__Acidocella sp003137135--1||s__Acidovorax facilis--1||s__Acidovorax sp001424425--1||s__Acidovorax sp001714725--1||s__Acidovorax sp003208485--1||s__Acidovorax sp003663825--1||s__Acidovorax_A wautersii--5||s__Acidovorax_C caeni--1||s__Acidulodesulfobacterium sp011358715--1||s__Actinoplanes auranticolor--1||s__Actinoplanes caeruleus--4||s__Actinoplanes cyaneus--4||s__Actinoplanes deccanensis--3||s__Actinoplanes digitatis--2||s__Actinoplanes ferrugineus--1||s__Actinoplanes italicus--1||s__Actinoplanes missouriensis--1||s__Actinoplanes nipponensis--1||s__Actinoplanes palleronii--1||s__Actinoplanes regularis--1||s__Actinoplanes siamensis--31||s__Actinoplanes sp015704865--1||s__Actinoplanes xinjiangensis--3||s__Actinosynnema auranticum--1||s__Actinotalea carbonis--1||s__Aeromonas allosaccharophila--6||s__Aeromonas diversa--58||s__Aeromonas fluvialis--3||s__Aeromonas hydrophila--3||s__Aeromonas molluscorum--1||s__Aeromonas piscicola--1||s__Aeromonas popoffii--1||s__Aeromonas salmonicida--1||s__Aeromonas sanarellii--6||s__Aeromonas schubertii--6||s__Aeromonas simiae--1||s__Aestuariirhabdus litorea--1||s__Aestuariivirga sp014380505--1||s__Afipia broomeae--1||s__Afipia sp000178995--1||s__Aggregicoccus sp009659535--1||s__Agrobacterium arsenijevicii--1||s__Agrobacterium larrymoorei--1||s__Agrobacterium nepotum--3||s__Agrobacterium sp900468285--1||s__Agrobacterium sp900473205--1||s__Albibacillus kandeliae--1||s__Albitalea sp005882155--1||s__Alcanivorax borkumensis--1||s__Alcanivorax sp017794965--4||s__Algihabitans albus--6||s__Alicyclobacillus_J cellulosilyticus--1||s__Allorhizobium desertarenae--1||s__Allorhizobium rosettiformans--3||s__Allorhizobium selenitireducens--1||s__Allorhizobium sp001296045--4||s__Allorhizobium sp017599385--1||s__Allorhizobium sp900156055--1||s__Allorhizobium sp900176345--1||s__Allorhizobium sp900473245--1||s__Allorhizobium sp900473805--1||s__Allorhizobium taibaishanense--1||s__Allorhizobium vitis_D--1||s__Allorhizobium vitis_F--1||s__Allorhizobium wuzhouense--1||s__Allosphingosinicella deserti--1||s__Alpha-05 sp001603335--1||s__Alpha-05 sp002307145--1||s__Alpha-05 sp003246625--3||s__Alpha-05 sp900079695--1||s__Alteromonas sp018860965--6||s__Aminidesulfovibrio sp002382645--10||s__Aminiphilus sp002425685--1||s__Anaerolinea sp016213455--1||s__Anaeromyxobacter sp000964525--2||s__Anaerovibrio sp900768695--1||s__Ancylobacter dichloromethanicus--2||s__Andreprevotia chitinilytica--1||s__Andreprevotia sp009848685--2||s__Aneurinibacillus danicus--2||s__Angelakisella sp910585525--1||s__Angulomicrobium novellum_A--1||s__Aquabacter sp013911975--1||s__Aquabacter sp017742835--1||s__Aquabacter spiritensis--1||s__Aquabacterium parvum--2||s__Aquabacterium sp004322345--3||s__Aquabacterium sp005502875--1||s__Aquabacterium_A pictum--2||s__Aquabacterium_A sp002198735--1||s__Aquabacterium_A sp017999135--2||s__Aquamicrobium_A sp003577315--2||s__Aquincola tertiaricarbonis--6||s__Aquitalea denitrificans--2||s__Aquitalea pelogenes--1||s__Aquitalea sp003693445--3||s__Aquitalea sp013391415--1||s__Archangium sp003044305--2||s__Archangium violaceum--1||s__Arhodomonas aquaeolei--1||s__Ascidiaceihabitans sp000620505--5||s__Asticcacaulis biprosthecium--2||s__Asticcacaulis excentricus_A--1||s__Asticcacaulis sp000495855--1||s__Aurantimonas coralicida_A--3||s__Aureimonas sp001442755--1||s__Aureimonas sp001463705--1||s__Aureimonas sp001463765--3||s__Aureimonas ureilytica--1||s__Aureimonas_A glaciei--2||s__Aureimonas_A psammosilene--1||s__Aureimonas_A sp014380965--1||s__Austwickia sp016699675--2||s__Azoarcus indigens--1||s__Azoarcus sp006496635--1||s__Azoarcus_D sp013911595--1||s__Azohydromonas aeria--3||s__Azohydromonas australica--1||s__Azonexus fungiphilus--1||s__Azonexus hydrophilus--1||s__Azonexus sp002345845--8||s__Azonexus sp002470165--16||s__Azonexus sp002842345--1||s__Azonexus sp003583745--1||s__Azonexus sp008933675--10||s__Azonexus sp012275485--1||s__Azonexus sp900549295--5||s__Azorhizobium caulinodans--1||s__Azorhizobium oxalatiphilum--1||s__Azospira_A restricta--2||s__Azospira_A sp016183655--1||s__Azospira_A sp016710885--2||s__Azospirillum agricola--4||s__Azospirillum brasilense_B--1||s__Azospirillum brasilense_C--2||s__Azospirillum brasilense_E--3||s__Azospirillum griseum--1||s__Azospirillum halopraeferens--1||s__Azospirillum lipoferum_B--4||s__Azospirillum melinis--1||s__Azospirillum oleiclasticum--4||s__Azospirillum oryzae--2||s__Azospirillum oryzae_A--1||s__Azospirillum picis--12||s__Azospirillum rugosum--2||s__Azospirillum soli--1||s__Azospirillum sp003115975--2||s__Azospirillum sp003116035--1||s__Azospirillum sp003116065--1||s__Azospirillum sp003116095--1||s__Azospirillum sp003590795--1||s__Azospirillum sp008364825--1||s__Azospirillum sp017356015--10||s__Azospirillum thiophilum--3||s__BM103 sp002869725--1||s__BM515 sp002869635--4||s__BM707 sp002869615--3||s__BOG-930 sp903839965--1||s__BOG-930 sp903918195--12||s__BOG-933 sp003165295--15||s__BOG-933 sp903927615--1||s__BOG-934 sp003164305--1||s__Bdellovibrio bacteriovorus--1||s__Blastochloris sulfoviridis--1||s__Blastococcus saxobsidens--84||s__Blastococcus sp004571075--1||s__Blastococcus sp005222955--1||s__Blastomonas aquatica--1||s__Blastomonas sp000331245--1||s__Blastomonas sp000786215--2||s__Bog-105 sp003163855--1||s__Bog-375 sp003142185--1||s__Bordetella sp002261355--1||s__Bordetella_B ansorpii--1||s__Bordetella_C aloeverae--1||s__Bordetella_C bronchialis--3||s__Bordetella_C sp002209485--1||s__Bosea caraganae--1||s__Bosea lathyri--3||s__Bosea psychrotolerans--2||s__Bosea sp001295925--2||s__Bosea sp001426225--1||s__Bosea sp001556025--2||s__Bosea sp001556125--4||s__Bosea sp001562255--2||s__Bosea sp003241815--1||s__Bosea sp004341515--1||s__Bosea sp005502805--1||s__Bosea sp013823325--13||s__Bosea sp900112185--1||s__Bosea sp900473415--2||s__Bosea thiooxidans--3||s__Boseongicola sp013042895--1||s__Bradyrhizobium algeriense--52||s__Bradyrhizobium archetypum--4||s__Bradyrhizobium canariense--2||s__Bradyrhizobium canariense_C--1||s__Bradyrhizobium denitrificans--4||s__Bradyrhizobium diazoefficiens--5||s__Bradyrhizobium diazoefficiens_B--2||s__Bradyrhizobium elkanii--2||s__Bradyrhizobium embrapense--1||s__Bradyrhizobium guangdongense_A--2||s__Bradyrhizobium guangxiense--1||s__Bradyrhizobium huanghuaihaiense--10||s__Bradyrhizobium icense--3||s__Bradyrhizobium japonicum_H--1||s__Bradyrhizobium jicamae--2||s__Bradyrhizobium lablabi_B--1||s__Bradyrhizobium liaoningense_B--8||s__Bradyrhizobium liaoningense_C--1||s__Bradyrhizobium manausense_A--3||s__Bradyrhizobium niftali--1||s__Bradyrhizobium oligotrophicum--1||s__Bradyrhizobium ottawaense_A--1||s__Bradyrhizobium pachyrhizi--4||s__Bradyrhizobium paxllaeri--3||s__Bradyrhizobium quebecense--1||s__Bradyrhizobium sp000239775--2||s__Bradyrhizobium sp000239795--25||s__Bradyrhizobium sp000261685--1||s__Bradyrhizobium sp000472425--2||s__Bradyrhizobium sp000473045--1||s__Bradyrhizobium sp000473065--1||s__Bradyrhizobium sp000515415--2||s__Bradyrhizobium sp000617845--1||s__Bradyrhizobium sp000938255--2||s__Bradyrhizobium sp002531575--7||s__Bradyrhizobium sp003001755--1||s__Bradyrhizobium sp003020125--1||s__Bradyrhizobium sp003837805--4||s__Bradyrhizobium sp004799445--3||s__Bradyrhizobium sp005884855--28||s__Bradyrhizobium sp005885285--1||s__Bradyrhizobium sp009930815--1||s__Bradyrhizobium sp011516635--3||s__Bradyrhizobium sp013178945--1||s__Bradyrhizobium sp015291625--3||s__Bradyrhizobium sp017872875--1||s__Bradyrhizobium sp018130065--3||s__Bradyrhizobium sp018130145--4||s__Bradyrhizobium sp018130165--11||s__Bradyrhizobium sp018130385--25||s__Bradyrhizobium sp018131075--4||s__Bradyrhizobium sp018449525--1||s__Bradyrhizobium sp018596315--315||s__Bradyrhizobium sp018736105--3||s__Bradyrhizobium sp018971625--1||s__Bradyrhizobium sp019244115--3||s__Bradyrhizobium sp900176205--2||s__Bradyrhizobium stylosanthis--1||s__Bradyrhizobium symbiodeficiens--1||s__Bradyrhizobium tropiciagri--1||s__Bradyrhizobium tropiciagri_A--1||s__Bradyrhizobium valentinum--7||s__Bradyrhizobium zhanjiangense--1||s__Breoghania corrubedonensis--1||s__Brevibacillus parabrevis--2||s__Brevibacillus_C massiliensis--1||s__Brevundimonas bullata_A--1||s__Brevundimonas sp001796045--1||s__Brocadia sinica--1||s__Burkholderia sp000687455--1||s__Butyrivibrio sp900104155--1||s__CADEFD01 sp902826515--1||s__CADEFT01 sp902826685--1||s__CAHJWH01 sp009765965--15||s__CAIKBL01 sp016874535--1||s__CAIMWS01 sp903845125--1||s__CAIOGM01 sp903902345--48||s__CAIOGM01 sp903929485--5||s__CAIOYC01 sp903837135--4||s__CAIOZP01 sp903862805--1||s__CAIPTY01 sp903868145--3||s__CAIRTN01 sp903881515--1||s__CAITIQ01 sp016794345--1||s__CAITIQ01 sp903892415--1||s__CAITOL01 sp903893975--1||s__CAITYL01 sp903896595--4||s__CAIULK01 sp903899885--6||s__CAIVVT01 sp903909435--4||s__CAIWAD01 sp903910645--1||s__CAIWTU01 sp903915655--1||s__CAIWXQ01 sp903861045--4||s__CAIYCT01 sp903924765--1||s__CAIYYN01 sp903930435--1||s__CAIZDL01 sp903856295--1||s__CAJANL01 sp903941105--1||s__CAU-1598 sp014841215--4||s__COE1 sp000403335--1||s__COE1 sp910588595--1||s__CSSED11-302 sp003561815--1||s__CYK-10 sp009925085--1||s__Calidithermus chliarophilus--1||s__Candidimonas_A sp002849655--1||s__Casp-alpha2 sp016763915--4||s__Caulobacter hibisci--9||s__Caulobacter sp000712075--1||s__Caulobacter sp002742645--1||s__Caulobacter sp003116815--2||s__Caulobacter sp003931565--1||s__Caulobacter sp011058465--1||s__Caulobacter sp013181195--29||s__Caulobacter sp014207215--1||s__Caulobacter sp017744495--1||s__Caulobacter sp900114015--14||s__Caulobacter vibrioides_A--1||s__Celeribacter halophilus--1||s__Celeribacter sp011806455--1||s__Celeribacter_A marinus--1||s__Cellulomonas cellasea--4||s__Cellulomonas citrea--3||s__Cellulomonas gilvus--1||s__Cellulomonas persica--22||s__Cellulomonas sp004168625--1||s__Cellulomonas sp009777345--8||s__Cellulomonas sp014763765--2||s__Cellulomonas sp017744555--1||s__Cellulosimicrobium sp001942335--1||s__Centipeda periodontii--10||s__Chelatococcus_A caeni--1||s__Chersky-683 sp017882905--1||s__Chitinibacter sp009760905--1||s__Chitinibacter sp013403565--2||s__Chitinilyticum aquatile--7||s__Chitinilyticum litopenaei--5||s__Chitinimonas koreensis--5||s__Chitinimonas taiwanensis--2||s__Chloroflexus islandicus--1||s__Chromatium okenii--2||s__Chromobacterium haemolyticum_A--2||s__Chromobacterium paludis--1||s__Chromobacterium phragmitis--2||s__Chromobacterium sp001043555--1||s__Chromobacterium sp002924365--1||s__Chromobacterium sp003052555--6||s__Clostridium_B sp003497125--3||s__Cohaesibacter intestini--2||s__Cohaesibacter marisflavi--1||s__Cohnella faecalis--10||s__Cohnella phaseoli--1||s__Cohnella sp003001675--6||s__Cohnella sp003208555--2||s__Cohnella sp004801405--1||s__Cohnella sp012849095--1||s__Collimonas sp900111995--1||s__Comamonas_C sp001724135--4||s__Comamonas_C sp002894305--1||s__Consotaella salsifontis--2||s__Corallococcus aberystwythensis--1||s__Corallococcus sp009909145--1||s__Crenobacter cavernae--5||s__Cupidesulfovibrio sp000226255--1||s__Cupriavidus pauculus_D--1||s__Cupriavidus taiwanensis_B--1||s__Curvibacter gracilis--1||s__Curvibacter lanceolatus--1||s__Curvibacter sp019233055--1||s__Cystobacter fuscus--3||s__Cystobacter fuscus_A--11||s__DRKI01 sp011051875--1||s__DRKI01 sp015484845--1||s__DRME01 sp011375175--1||s__DSPA01 sp016185365--1||s__DTNP01 sp011389075--1||s__DTU013 sp012799845--3||s__DTU087 sp012727675--1||s__DUZU01 sp013349285--1||s__Dactylopiibacterium sp018262235--2||s__Deinococcus proteolyticus--1||s__Deinococcus radiophilus--1||s__Deinococcus seoulensis--1||s__Deinococcus sp003028415--1||s__Denitrobaculum tricleocarpae--1||s__Derxia gummosa--1||s__Desulfatitalea sp016218685--1||s__Desulfatitalea tepidiphila--3||s__Desulfobacter sp003538835--2||s__Desulfobacterium_B autotrophicum--1||s__Desulfobacterium_B sp016342325--4||s__Desulfobacula sp012031875--1||s__Desulfobacula toluolica--1||s__Desulfobotulus mexicanus--1||s__Desulfobulbus propionicus--2||s__Desulfobulbus rhabdoformis--2||s__Desulfobulbus sp009778955--1||s__Desulfobulbus sp903842475--1||s__Desulfocapsa sulfexigens--1||s__Desulfoluna spongiiphila--4||s__Desulfomicrobium apsheronum--7||s__Desulfomicrobium baculatum--1||s__Desulfomicrobium macestii--2||s__Desulfomicrobium orale--1||s__Desulfomicrobium sp002412965--5||s__Desulfonatronospira sp003563255--8||s__Desulfonema_B ishimotonii--1||s__Desulfonema_C magnum--1||s__Desulforhopalus sp000961725--1||s__Desulforhopalus sp018821785--1||s__Desulfosarcina alkanivorans--1||s__Desulfosarcina cetonica--1||s__Desulfosarcina ovata--1||s__Desulfosarcina sp018224455--1||s__Desulfosudis oleovorans--10||s__Desulfovibrio desulfuricans--2||s__Desulfovibrio fairfieldensis--1||s__Desulfovibrio legallii--1||s__Desulfovibrio porci--5||s__Desulfovibrio sp900547595--1||s__Desulfovibrio sp910584445--1||s__Desulfuromonas acetoxidans--7||s__Dethiosulfovibrio peptidovorans--2||s__Devosia sp001425445--1||s__Devosia sp001427605--1||s__Devosia sp014860165--2||s__Devosia sp017307565--1||s__Devosia_A sp001899065--1||s__Dichelobacter nodosus--1||s__Didemnitutus sp016187945--1||s__Didemnitutus sp016217545--7||s__Dongia sp000620685--23||s__Dongia sp016183985--1||s__Dongia sp016794165--14||s__Duganella callida--2||s__Duganella margarita--2||s__Duganella phyllosphaerae--2||s__Duganella sp009380215--4||s__Duganella sp009857495--1||s__Duganella sp013376005--3||s__Duganella sp019219065--1||s__Dyella_A thiooxydans--1||s__ER4 sp015068395--2||s__ER4 sp015068465--1||s__Edwardsiella tarda--3||s__Elstera cyanobacteriorum--4||s__Emcibacter nanhaiensis--1||s__Ensifer adhaerens_E--1||s__Ensifer sp000799055--1||s__Ensifer sp013371465--2||s__Ensifer_A adhaerens_A--1||s__Ensifer_A sp900466575--14||s__Ensifer_A sp900467685--1||s__Enterovibrio baiacu--1||s__Enterovibrio indicus--1||s__Epibacterium multivorans--1||s__Erwinia tasmaniensis--2||s__Erythrobacter sp009995225--1||s__Erythrobacter sp011765465--10||s__Erythrobacter xiamenensis--1||s__Eubacterium_F sp910583555--1||s__Eubacterium_F sp910584065--2||s__Exiguobacterium sp902362975--3||s__F1-120-MAGs118 sp903928115--1||s__FEB-22 sp003105195--2||s__FEN-1143 sp003153055--4||s__FEN-1143 sp903911905--2||s__FEN-727 sp003154635--1||s__Fen-1039 sp003158875--1||s__Fen-1342 sp003162245--1||s__Ferrovibrio sp002482765--1||s__Filomicrobium sp017792465--1||s__Fulvimarina endophytica--1||s__Fulvimonas soli--2||s__Fundidesulfovibrio putealis--4||s__Fundidesulfovibrio sp009773665--5||s__GCA-2696645 sp017792345--1||s__GCA-2753255 sp002753255--17||s__GCA-2753275 sp002753275--1||s__GLO-12 sp003353845--1||s__Ga0077545 sp001464335--1||s__Ga0077550 sp902826865--5||s__Gallaecimonas xiamenensis--1||s__Gallionella sp903876685--3||s__Gallionella sp903934275--1||s__Gemmatimonas aurantiaca--1||s__Gemmatimonas sp013004105--1||s__Gemmatimonas sp016742275--1||s__Gemmobacter lanyuensis--1||s__Gemmobacter_B sp000500915--1||s__Gemmobacter_B sp002855575--1||s__Geoalkalibacter ferrihydriticus--1||s__Geoalkalibacter_A subterraneus--1||s__Geoanaerobacter sp000813145--1||s__Geoanaerobacter sp009684525--1||s__Geodermatophilus amargosae--12||s__Geodermatophilus ruber--1||s__Geodermatophilus saharensis--3||s__Geomonas anaerohicana--2||s__Geomonas ferrireducens--1||s__Geomonas limicola--2||s__Geomonas sp003490025--2||s__Geomonas sp018919395--3||s__Geomonas sp903925075--1||s__Geothrix sp003158505--2||s__Geothrix sp016714685--2||s__Geothrix sp017859995--1||s__Geothrix sp903840385--1||s__Geothrix sp903873655--3||s__Geovibrio thiophilus--2||s__Giesbergeria sp012932145--2||s__Giesbergeria sp017985015--2||s__Glo-17 sp003353795--1||s__Gluconobacter cerevisiae--8||s__Gorillibacterium timonense--3||s__Granulicella_C rosea--1||s__Gynuella sunshinyii--1||s__HA3dbin3 sp002753495--2||s__HA3dbin3 sp015229045--1||s__HCHbin5 sp903913345--1||s__HRBIN39 sp002898955--1||s__HTCC5015 sp000155715--1||s__Haladaptatus litoreus--1||s__Haloarchaeobius iranensis--1||s__Halochromatium sp003562815--1||s__Halocynthiibacter sp003031585--1||s__Halomonas campaniensis_A--3||s__Halomonas denitrificans--1||s__Halomonas olivaria--1||s__Halomonas piezotolerans--1||s__Halomonas sp000246875--1||s__Halomonas sp003552795--1||s__Halomonas_C lutea--1||s__Halopelagius longus--1||s__Halorhodospira sp003552625--2||s__Halorubrum sp004114375--2||s__Halorubrum xinjiangense--1||s__Halorussus sp010747475--8||s__Haloterrigena salifodinae--3||s__Hansschlegelia sp902168115--5||s__Hansschlegelia zhihuaiae--1||s__Helicobacter_E mehlei--1||s__Herbaspirillum chlorophenolicum--1||s__Herbaspirillum frisingense--23||s__Herbaspirillum hiltneri--1||s__Herbaspirillum huttiense--1||s__Herbaspirillum lusitanum--1||s__Herbaspirillum rhizosphaerae--1||s__Herbaspirillum robiniae--1||s__Herbaspirillum seropedicae--2||s__Herbaspirillum sp000261365--1||s__Herbaspirillum sp000282575--1||s__Herbaspirillum sp002257565--1||s__Herbaspirillum sp006715495--4||s__Hoeflea olei--4||s__Hoeflea sp000961635--1||s__Holophaga foetida--4||s__Holophaga sp002298155--2||s__Holophaga sp017859955--1||s__HyVt-560 sp011330835--1||s__Hydrogenophaga sp011772445--1||s__Hylemonella sp018815325--1||s__IH3 sp017794705--1||s__Ideonella sp018069875--2||s__Ideonella_A sakaiensis--1||s__Imhoffiella drewsii--1||s__Imhoffiella purpurea--16||s__Indiicoccus explosivorum--1||s__JAABRU01 sp011390755--1||s__JAABTS01 sp011389735--1||s__JAADCO01 sp013154385--4||s__JAADEO01 sp015486445--1||s__JAADJD01 sp013150955--2||s__JAAFIP01 sp012036375--1||s__JAAFJR01 sp013298945--8||s__JAANAU01 sp015231775--2||s__JAANAU01 sp015232705--2||s__JAAYJG01 sp017995215--3||s__JAAYVR01 sp011333855--3||s__JAAZAB01 sp012514555--1||s__JAAZNB01 sp012798515--1||s__JABDRL01 sp013041765--1||s__JABDRL01 sp016926535--1||s__JABFSM01 sp016794825--2||s__JABIRP01 sp018699735--1||s__JABMNT01 sp013203595--4||s__JACDDX01 sp013813145--1||s__JACDEC01 sp013816645--2||s__JACOUN01 sp016177805--11||s__JACOUT01 sp016177705--1||s__JACPGE01 sp016182605--2||s__JACPNS01 sp016219715--3||s__JACPPC01 sp016191225--3||s__JACPRK01 sp016199905--6||s__JACRCG01 sp001802645--2||s__JACRCG01 sp009684515--1||s__JACRCG01 sp014380135--43||s__JACRCG01 sp016219145--1||s__JACRCG01 sp019162745--2||s__JACRCG01 sp903901875--4||s__JACRCG01 sp903930585--1||s__JACRCH01 sp016219075--1||s__JACRCY01 sp016218785--1||s__JACRHA01 sp016234185--4||s__JACRLM01 sp016235255--3||s__JACVCL01 sp016742075--5||s__JACZKF01 sp014860175--1||s__JADFXK01 sp015233625--1||s__JADFZP01 sp015232485--2||s__JADGAP01 sp015231965--1||s__JADGCH01 sp015229115--1||s__JADHTD01 sp016776525--3||s__JADJOM01 sp016713785--3||s__JADJPO01 sp016713225--25||s__JADJPO01 sp016794595--7||s__JADJTI01 sp016711265--1||s__JADJXQ01 sp016710335--1||s__JADKCZ01 sp016718565--1||s__JAEUJG01 sp016794765--1||s__JAEUJP01 sp016714225--4||s__JAEUJQ01 sp014879945--1||s__JAEUJT01 sp016793525--28||s__JAEUKZ01 sp016793045--5||s__JAEULV01 sp016793065--5||s__JAFAKZ01 sp019234745--1||s__JAFAMS01 sp019233165--1||s__JAFAYN01 sp019240375--1||s__JAFGDJ01 sp016932135--1||s__JAFGMM01 sp016927535--1||s__JAFGNB01 sp016930275--1||s__JAFGNN01 sp018262985--1||s__JAFGRD01 sp016935315--1||s__JAFGVK01 sp016938035--1||s__JAFGXQ01 sp016935665--1||s__JAFLCR01 sp017302755--3||s__JAFLEE01 sp017302015--3||s__JAGNNG01 sp016794465--10||s__JAGNNV01 sp016650185--1||s__JAGODF01 sp017998375--1||s__JAHDSF01 sp018432935--1||s__JAHIVH01 sp018816735--1||s__JS7-9 sp004329715--1||s__Jannaschia marina--1||s__Jannaschia rubra--1||s__Jannaschia seohaensis--2||s__Jannaschia seosinensis--2||s__Janthinobacterium sp001865675--1||s__Janthinobacterium sp002002885--1||s__Janthinobacterium sp009208565--1||s__Janthinobacterium sp014200725--1||s__Janthinobacterium sp014379395--1||s__Jiella pacifica--2||s__Jiella sp017353515--1||s__KK5 sp001984095--3||s__Ketobacter sp003671495--1||s__Kineococcus rhizosphaerae--4||s__Kineothrix alysoides--2||s__Kineothrix sp017532145--1||s__Komagataeibacter hansenii--3||s__Komagataeibacter kakiaceti--2||s__Komagataeibacter melomenusus--1||s__Komagataeibacter oboediens--2||s__Komagataeibacter swingsii--1||s__Komagataeibacter xylinus_D--1||s__Kordiimonas sp006226495--1||s__Kushneria avicenniae--3||s__Kushneria marisflavi--2||s__Kushneria phyllosphaerae--1||s__Kyrpidia tusciae--1||s__LMDS01 sp001425865--1||s__LX47W sp014042365--2||s__Lacipirellula sp003576855--1||s__Lacrimispora saccharolytica--2||s__Laribacter hongkongensis--1||s__Leisingera aquaemixtae--11||s__Leisingera sp001679925--2||s__Leptonema illini--1||s__Leptospira_B sp000347035--2||s__Lichenicola sp903844135--3||s__Luteimonas sp002798175--5||s__Luteimonas yindakuii--1||s__Luteitalea sp001464065--15||s__Lysobacter xinjiangensis--1||s__M0040 sp014860225--1||s__M30B53 sp018401745--1||s__MH13 sp017642935--4||s__MR-S7 sp000400995--1||s__MT45 sp900100325--17||s__MVQL01 sp002067205--1||s__Magnetaquicoccus sp002753135--1||s__Magnetospirillum aberrantis--3||s__Magnetospirillum sp001898825--1||s__Magnetospirillum sp002435715--14||s__Magnetospirillum sp006218045--18||s__Magnetospirillum sp018224925--2||s__Magnetospirillum sp902729435--2||s__Mailhella excrementigallinarum--1||s__Malonomonas rubra--3||s__Mangrovibacter phragmitis--1||s__Marichromatium bheemlicum--3||s__Marichromatium gracile--1||s__Marichromatium purpuratum--22||s__Marichromatium sp016938795--1||s__Marinicaulis sp013151435--1||s__Marinobacter sp014859525--1||s__Marinobacterium halophilum--8||s__Marinobacterium zhoushanense--1||s__Marinobacterium_A nitratireducens--1||s__Marmoricola mangrovicus--1||s__Massilia aurea_A--28||s__Massilia mucilaginosa--1||s__Massilia sp000740675--4||s__Massilia sp001426525--1||s__Massilia sp001485665--11||s__Massilia sp003590855--2||s__Massilia sp006715485--1||s__Massilia sp014842025--1||s__Massilia sp015277795--1||s__Massilia sp902506415--1||s__Megalodesulfovibrio gigas--2||s__Melittangium primigenium--3||s__Mesobacillus sp018613195--1||s__Methanoculleus chikugoensis--1||s__Methanoculleus sp002839645--2||s__Methanolinea_A sp002501965--1||s__Methylobacterium ajmalii--2||s__Methylobacterium aquaticum_C--1||s__Methylobacterium brachiatum--1||s__Methylobacterium bullatum--4||s__Methylobacterium dankookense--2||s__Methylobacterium extorquens--14||s__Methylobacterium frigidaeris--1||s__Methylobacterium fujisawaense--3||s__Methylobacterium gnaphalii--1||s__Methylobacterium gossipiicola--3||s__Methylobacterium haplocladii--1||s__Methylobacterium indicum--17||s__Methylobacterium mesophilicum--1||s__Methylobacterium organophilum--6||s__Methylobacterium oxalidis--1||s__Methylobacterium platani--12||s__Methylobacterium pseudosasicola--2||s__Methylobacterium salsuginis--1||s__Methylobacterium sp000372825--1||s__Methylobacterium sp001422375--5||s__Methylobacterium sp001422815--92||s__Methylobacterium sp001422885--1||s__Methylobacterium sp001422985--42||s__Methylobacterium sp001423085--1||s__Methylobacterium sp001423295--5||s__Methylobacterium sp001424705--2||s__Methylobacterium sp003111705--1||s__Methylobacterium sp003173775--13||s__Methylobacterium sp003201865--1||s__Methylobacterium sp004004555--1||s__Methylobacterium sp005502455--1||s__Methylobacterium sp006151805--3||s__Methylobacterium sp008000895--6||s__Methylobacterium sp008040045--1||s__Methylobacterium sp011043735--11||s__Methylobacterium sp014191355--66||s__Methylobacterium sp900103195--2||s__Methylobacterium sp900112625--142||s__Methylobacterium tarhaniae--14||s__Methylobacterium terrae--3||s__Methylobacterium thiocyanatum--3||s__Methylobacterium zatmanii--2||s__Methylobrevis pamukkalensis--1||s__Methyloceanibacter methanicus--6||s__Methyloceanibacter superfactus--4||s__Methylocella sp003162995--1||s__Methylocella tundrae--1||s__Methylomonas sp903064715--1||s__Methylopila capsulata--1||s__Methylosinus trichosporium--1||s__Methylospira mobilis--1||s__Methyloversatilis discipulorum--1||s__Methyloversatilis sp018824085--2||s__Methyloversatilis universalis--12||s__Methylovulum psychrotolerans--4||s__Micavibrio_B aeruginosavorus_A--1||s__Microvirga makkahensis--4||s__Microvirga sp011777495--1||s__Microvirga sp018069605--7||s__Microvirga sp018383585--1||s__Microvirga zambiensis--2||s__Microvirgula aerodenitrificans--3||s__Minicystis rosea--1||s__Mitsuaria chitosanitabida--5||s__Mitsuaria noduli--1||s__Mitsuaria sp001653795--1||s__Modestobacter marinus--1||s__Modestobacter marinus_A--1||s__Modestobacter sp019112525--2||s__Moduliflexus flocculans--3||s__Motilibacter rhizosphaerae--4||s__Mycoplana sp014851675--1||s__Myxococcus macrosporus--3||s__Myxococcus sp013336725--7||s__Myxococcus sp014656495--1||s__Myxococcus xanthus_A--1||s__NIC37A-2 sp002085155--1||s__Natrarchaeobius halalkaliphilus--4||s__Natrialba chahannaoensis--2||s__Natrialba magadii--1||s__Natrialba sp001861355--4||s__Natrialba taiwanensis--1||s__Natrinema salaciae--4||s__Natrinema sp013402815--1||s__Natrinema versiforme_A--1||s__Neorhizobium alkalisoli--1||s__Neorhizobium cellulosilyticum--7||s__Neorhizobium deserti--1||s__Neorhizobium galegae_C--1||s__Neorhizobium huautlense--1||s__Neorhizobium soli--1||s__Neorhizobium sp002431175--1||s__Neorhizobium sp900469445--1||s__Neorhizobium sp900469955--1||s__Neorhizobium sp900472395--13||s__Neorhizobium sp900472675--1||s__Neorhizobium sp902167985--1||s__Nisaea sp014904705--1||s__Nitrobacter sp000152905--14||s__Nitrobacter sp001896955--22||s__Nitrobacter sp001897285--8||s__Nitrobacter vulgaris--69||s__Nitrospirillum amazonense--1||s__Nitrospirillum amazonense_A--1||s__Nitrospirillum amazonense_C--3||s__Nitrospirillum sp000333275--22||s__Niveispirillum lacus--1||s__Niveispirillum sp900188385--1||s__Nocardioides sp009823805--2||s__Nostoc_B sp018993265--1||s__Notoacmeibacter marinus--1||s__Noviherbaspirillum autotrophicum--1||s__Noviherbaspirillum malthae--1||s__Noviherbaspirillum sp004804275--2||s__Noviherbaspirillum_A sp019052805--1||s__Novispirillum itersonii--3||s__Novosphingobium lindaniclasticum--1||s__Novosphingobium olei--3||s__Novosphingobium rosa--1||s__Novosphingobium sp001298105--1||s__Novosphingobium sp002280675--1||s__Novosphingobium sp002336885--1||s__Novosphingobium sp003454795--2||s__Novosphingobium sp004342985--14||s__Novosphingobium sp012641335--1||s__Novosphingobium sp014200275--1||s__Novosphingobium sp019075875--1||s__Novosphingobium sp903828025--1||s__Novosphingobium sp903834285--2||s__Novosphingobium taihuense--1||s__Novosphingobium umbonatum--1||s__OLB14 sp016234495--1||s__OLB14 sp016709305--5||s__Oceanicaulis alexandrii--14||s__Oceanicaulis sp000152745--1||s__Oceanicaulis sp001657295--1||s__Oceanicaulis sp003046365--5||s__Oceanisphaera sp017498065--1||s__Oceanitalea sp006349365--5||s__Oleiliquidispirillum nitrogeniifigens--1||s__Oleisolibacter albus--1||s__Ornatilinea apprima--2||s__Ozemobacter sibiricus--1||s__PALSA-1006 sp004297065--4||s__PALSA-1178 sp003167475--2||s__PALSA-607 sp003134755--3||s__PFJX01 sp903835655--1||s__PGYV01 sp002839855--4||s__PNKZ01 sp017303535--3||s__PWMO01 sp007693485--1||s__PWYM01 sp007693855--2||s__PXRE01 sp003021085--1||s__Paenibacillus azoreducens--5||s__Paenibacillus cellulositrophicus_A--1||s__Paenibacillus chibensis--1||s__Paenibacillus kribbensis--15||s__Paenibacillus panacisoli--2||s__Paenibacillus sp003854965--2||s__Paenibacillus_A faecis--1||s__Paenibacillus_A sp018919145--1||s__Paenibacillus_AA koleovorans--1||s__Paenibacillus_AB hemerocallicola--2||s__Paenibacillus_AH cisolokensis--2||s__Paenibacillus_B dendritiformis_A--1||s__Paenibacillus_B dendritiformis_B--22||s__Paenibacillus_B dendritiformis_C--2||s__Paenibacillus_C agaridevorans--1||s__Paenibacillus_C harenae--1||s__Paenibacillus_C sp009737085--1||s__Paenibacillus_D pinihumi--1||s__Paenibacillus_E sp001428045--2||s__Paenibacillus_F sp900107975--1||s__Paenibacillus_G ehimensis--1||s__Paenibacillus_G mucilaginosus--1||s__Paenibacillus_G sp007786445--1||s__Paenibacillus_J hunanensis--1||s__Paenibacillus_J wulumuqiensis--1||s__Paenibacillus_M ginsengihumi--1||s__Paenibacillus_O beijingensis--4||s__Paenibacillus_O pasadenensis--2||s__Paenibacillus_Z glycinis--7||s__Paenibacillus_Z lycopersici--1||s__Paenibacillus_Z sacheonensis--1||s__Palsa-881 sp018241335--34||s__Palsa-89 sp003162425--4||s__Paludibacterium paludis--1||s__Paludibacterium purpuratum--1||s__Paludibacterium sp019232825--2||s__Paludibacterium yongneupense--1||s__Pandoraea captiosa--3||s__Pandoraea nosoerga--1||s__Pantoea ananatis--1||s__Pantoea dispersa--1||s__Pantoea sp000468095--2||s__Pantoea sp003236715--1||s__Paraburkholderia acidipaludis--1||s__Paraburkholderia acidiphila--1||s__Paraburkholderia caribensis--3||s__Paraburkholderia kururiensis_A--3||s__Paraburkholderia sp000472545--4||s__Paraburkholderia sp004197395--2||s__Paraburkholderia tuberum--1||s__Paraburkholderia unamae--1||s__Parapusillimonas granuli--1||s__Pararhizobium giardinii--1||s__Pararhizobium sp001424065--2||s__Pararhizobium sp001424985--1||s__Pararhizobium sp001426665--1||s__Pararhizobium sp001426685--1||s__Pararhizobium sp900473795--1||s__Pararhizobium sp900474095--3||s__Pararhodobacter marinus--1||s__Parasphingopyxis sp014237875--4||s__Paremcibacter congregatus--1||s__Parerythrobacter sp004114695--1||s__Pectobacterium aquaticum--1||s__Pectobacterium atrosepticum--1||s__Pectobacterium polaris--1||s__Pelagibacterium halotolerans--1||s__Pelagibius litoralis--1||s__Pelomicrobium methylotrophicum--1||s__Pelomonas depolymerans_A--1||s__Pelomonas sp001425705--1||s__Pelomonas sp019237615--1||s__Pelotalea chapellei--1||s__Peptoclostridium litorale--1||s__Phaeobacter inhibens--1||s__Phaeospirillum kuznetsovii--3||s__Phaeospirillum magneticum--6||s__Phaeospirillum magnetotacticum--1||s__Phaeospirillum marisnigri--1||s__Phaeospirillum sp002105535--1||s__Phaeospirillum sp016195125--6||s__Phaeospirillum sp902729425--1||s__Phaeospirillum sp903853455--40||s__Phaeospirillum sp903901915--5||s__Phenylobacterium sp001557235--6||s__Phenylobacterium sp004297125--1||s__Phenylobacterium sp018001015--6||s__Phenylobacterium sp903930545--1||s__Photobacterium ganghwense--1||s__Phreatobacter sp005160265--2||s__Phreatobacter sp017304475--2||s__Pinisolibacter aquiterrae--1||s__Piscinibacter aquaticus--1||s__Piscinibacter sp016706565--2||s__Planobispora longispora--1||s__Planobispora rosea--1||s__Planomonospora_A venezuelensis--1||s__Planosporangium mesophilum--1||s__Plasticicumulans acidivorans--1||s__Plasticicumulans_A lactativorans--1||s__Pleomorphomonas diazotrophica--1||s__Pleomorphomonas sp011759535--1||s__Polaromonas sp002381615--1||s__Polynucleobacter sp013307245--1||s__Ponticaulis sp002723155--1||s__Propionivibrio dicarboxylicus--1||s__Propionivibrio limicola--1||s__Propionivibrio sp018262095--1||s__Propionivibrio sp907163075--1||s__Pseudoalteromonas luteoviolacea_H--1||s__Pseudodesulfovibrio brasiliensis--2||s__Pseudodesulfovibrio indicus--6||s__Pseudodesulfovibrio sp008001235--1||s__Pseudodesulfovibrio sp009729555--1||s__Pseudodesulfovibrio sp015709315--22||s__Pseudoduganella dura--1||s__Pseudoduganella eburnea--3||s__Pseudoduganella namucuonensis--1||s__Pseudoduganella sp001427305--1||s__Pseudoduganella sp003053665--1||s__Pseudoduganella sp009674485--1||s__Pseudogulbenkiania ferrooxidans_A--4||s__Pseudogulbenkiania sp000527175--9||s__Pseudohongiella acticola--1||s__Pseudolabrys sp001426945--33||s__Pseudolabrys sp001464835--3||s__Pseudolabrys sp003133345--8||s__Pseudolabrys sp003367195--1||s__Pseudolabrys sp005153485--1||s__Pseudolabrys sp016124795--2||s__Pseudolabrys sp016201085--5||s__Pseudolabrys sp018240595--4||s__Pseudolabrys sp018242205--7||s__Pseudolabrys sp903929045--1||s__Pseudomaricurvus alcaniphilus--1||s__Pseudomonas citronellolis--2||s__Pseudomonas knackmussii--1||s__Pseudomonas nitroreducens_A--1||s__Pseudomonas sp002079985--1||s__Pseudomonas_A balearica--1||s__Pseudomonas_A lopnurensis--1||s__Pseudomonas_A sp003205815--1||s__Pseudomonas_A sp003488145--1||s__Pseudomonas_A sp004010935--1||s__Pseudomonas_A sp004331835--1||s__Pseudomonas_A stutzeri--5||s__Pseudomonas_A stutzeri_AE--1||s__Pseudomonas_A stutzeri_O--3||s__Pseudomonas_A stutzeri_R--1||s__Pseudomonas_A stutzeri_T--1||s__Pseudomonas_B oryzihabitans_B--1||s__Pseudomonas_B oryzihabitans_E--2||s__Pseudomonas_B psychrotolerans_B--4||s__Pseudomonas_B psychrotolerans_C--3||s__Pseudomonas_B sp001512295--6||s__Pseudomonas_D gallaeciensis--1||s__Pseudomonas_D xiamenensis--2||s__Pseudomonas_E alcaligenes_A--2||s__Pseudomonas_E alkylphenolica--6||s__Pseudomonas_E anguilliseptica--1||s__Pseudomonas_E antarctica--1||s__Pseudomonas_E asiatica--1||s__Pseudomonas_E asplenii--1||s__Pseudomonas_E asplenii_A--1||s__Pseudomonas_E baltica--1||s__Pseudomonas_E benzenivorans--1||s__Pseudomonas_E borbori--1||s__Pseudomonas_E brassicae--5||s__Pseudomonas_E capsici--1||s__Pseudomonas_E carbonaria--1||s__Pseudomonas_E cedrina--4||s__Pseudomonas_E cichorii_D--2||s__Pseudomonas_E daroniae--1||s__Pseudomonas_E dryadis--1||s__Pseudomonas_E floridensis--1||s__Pseudomonas_E fluorescens_BO--1||s__Pseudomonas_E fluorescens_K--1||s__Pseudomonas_E frederiksbergensis_B--1||s__Pseudomonas_E fulgida--1||s__Pseudomonas_E fuscovaginae_A--17||s__Pseudomonas_E fuscovaginae_B--2||s__Pseudomonas_E gingeri_A--5||s__Pseudomonas_E gingeri_B--2||s__Pseudomonas_E graminis_D--1||s__Pseudomonas_E grimontii--1||s__Pseudomonas_E japonica--1||s__Pseudomonas_E koreensis_B--1||s__Pseudomonas_E kribbensis--1||s__Pseudomonas_E laurylsulfatiphila--1||s__Pseudomonas_E lurida--2||s__Pseudomonas_E mediterranea--1||s__Pseudomonas_E mendocina_A--3||s__Pseudomonas_E mendocina_D--2||s__Pseudomonas_E moorei--3||s__Pseudomonas_E moraviensis_A--9||s__Pseudomonas_E mosselii--2||s__Pseudomonas_E mosselii_B--1||s__Pseudomonas_E mosselii_C--2||s__Pseudomonas_E mucidolens--1||s__Pseudomonas_E oleovorans--1||s__Pseudomonas_E ovata--15||s__Pseudomonas_E parafulva_B--1||s__Pseudomonas_E paralactis--15||s__Pseudomonas_E proteolytica--1||s__Pseudomonas_E pudica--1||s__Pseudomonas_E putida_C--1||s__Pseudomonas_E putida_G--1||s__Pseudomonas_E putida_T--2||s__Pseudomonas_E putida_U--2||s__Pseudomonas_E putida_W--3||s__Pseudomonas_E qingdaonensis--2||s__Pseudomonas_E reidholzensis--5||s__Pseudomonas_E reinekei--13||s__Pseudomonas_E sediminis--1||s__Pseudomonas_E seleniipraecipitans--1||s__Pseudomonas_E silesiensis--1||s__Pseudomonas_E simiae--1||s__Pseudomonas_E sp000242655--1||s__Pseudomonas_E sp000282195--1||s__Pseudomonas_E sp000282215--1||s__Pseudomonas_E sp000282415--1||s__Pseudomonas_E sp000346755--2||s__Pseudomonas_E sp000761545--21||s__Pseudomonas_E sp000801235--1||s__Pseudomonas_E sp000931465--2||s__Pseudomonas_E sp001259595--6||s__Pseudomonas_E sp001269925--1||s__Pseudomonas_E sp001427125--1||s__Pseudomonas_E sp001592875--1||s__Pseudomonas_E sp002018875--3||s__Pseudomonas_E sp002112505--1||s__Pseudomonas_E sp002113595--5||s__Pseudomonas_E sp002354655--1||s__Pseudomonas_E sp002483005--58||s__Pseudomonas_E sp002814235--1||s__Pseudomonas_E sp002843585--1||s__Pseudomonas_E sp003013355--2||s__Pseudomonas_E sp003097235--3||s__Pseudomonas_E sp003253735--1||s__Pseudomonas_E sp003596405--1||s__Pseudomonas_E sp003696305--1||s__Pseudomonas_E sp003935425--3||s__Pseudomonas_E sp004124275--1||s__Pseudomonas_E sp004353925--1||s__Pseudomonas_E sp004519405--2||s__Pseudomonas_E sp005938045--1||s__Pseudomonas_E sp009763245--2||s__Pseudomonas_E sp011355085--1||s__Pseudomonas_E sp011752565--1||s__Pseudomonas_E sp012844475--1||s__Pseudomonas_E sp012985665--1||s__Pseudomonas_E sp013359695--2||s__Pseudomonas_E sp013385985--3||s__Pseudomonas_E sp014174475--1||s__Pseudomonas_E sp014268885--1||s__Pseudomonas_E sp014268975--1||s__Pseudomonas_E sp014270125--1||s__Pseudomonas_E sp014851765--2||s__Pseudomonas_E sp016518545--1||s__Pseudomonas_E sp016865545--1||s__Pseudomonas_E sp019168305--2||s__Pseudomonas_E sp900005815--1||s__Pseudomonas_E sp900107395--2||s__Pseudomonas_E sp900187455--5||s__Pseudomonas_E sp900187565--3||s__Pseudomonas_E sp900187605--2||s__Pseudomonas_E sp900187615--1||s__Pseudomonas_E sp900589395--5||s__Pseudomonas_E sp902506505--5||s__Pseudomonas_E sp904067045--2||s__Pseudomonas_E straminea--1||s__Pseudomonas_E syringae--3||s__Pseudomonas_E syringae_Q--2||s__Pseudomonas_E tremae--1||s__Pseudomonas_E veronii--5||s__Pseudomonas_E yamanorum--1||s__Pseudomonas_E yamanorum_A--6||s__Pseudomonas_F sp003234055--1||s__Pseudomonas_H flexibilis--1||s__Pseudomonas_N azotifigens--4||s__Pseudomonas_O sp002418465--17||s__Pseudomonas_R azotifigens_A--1||s__Pseudomonas_R nosocomialis--1||s__Pseudooceanicola sp009827095--1||s__Pseudooceanicola sp011806405--1||s__Pseudophaeobacter sp001294455--1||s__Pseudorhizobium flavum--1||s__Pseudovibrio exalbescens--2||s__Pseudoxanthomonas sp017745195--1||s__Pseudoxanthomonas suwonensis_A--10||s__Pusillimonas_A sp012744285--1||s__QHYP01 sp003224195--1||s__Qipengyuania mangrovi--1||s__Qipengyuania pelagi--1||s__Qipengyuania sp001635685--1||s__Qipengyuania sp018819685--2||s__Quinella sp017515635--1||s__R-H-3 sp016213575--1||s__R196 sp004764705--1||s__R267 sp013340205--4||s__RAAP-1 sp903909505--1||s__RBG-16-40-8 sp903833275--2||s__REEB422 sp017853315--1||s__REEB506 sp018969015--1||s__RFNS01 sp009927055--1||s__RH-AL1 sp009765775--2||s__RI-112 sp016124535--1||s__RUG11237 sp902767135--1||s__RUG306 sp900316075--1||s__Reidiella endopervernicosa--2||s__Rhabdaerophilum sp002256205--1||s__Rhabdaerophilum sp002928875--2||s__Rhabdochromatium marinum--12||s__Rheinheimera sp001513785--1||s__Rhizobacter sp001425785--1||s__Rhizobium aethiopicum--1||s__Rhizobium bangladeshense--1||s__Rhizobium esperanzae_A--4||s__Rhizobium etli_B--1||s__Rhizobium jaguaris--1||s__Rhizobium leguminosarum_K--1||s__Rhizobium leguminosarum_N--1||s__Rhizobium lusitanum_B--1||s__Rhizobium lusitanum_D--1||s__Rhizobium mesoamericanum--1||s__Rhizobium phaseoli_A--1||s__Rhizobium ruizarguesonis--1||s__Rhizobium sp000282035--1||s__Rhizobium sp000377565--1||s__Rhizobium sp000799775--1||s__Rhizobium sp000799845--1||s__Rhizobium sp001429725--1||s__Rhizobium sp002531725--1||s__Rhizobium sp002531955--1||s__Rhizobium sp017305935--1||s__Rhizobium sp018987265--1||s__Rhizobium sp900468685--1||s__Rhizobium sp900470965--1||s__Rhizobium sp900489925--5||s__Rhizobium sp902706285--1||s__Rhizobium tumorigenes--1||s__Rhizobium_A straminoryzae--2||s__Rhizorhabdus sp900101455--1||s__Rhizorhabdus wittichii--1||s__Rhizorhabdus wittichii_A--1||s__Rhodanobacter sp004322005--1||s__Rhodobacter aestuarii--1||s__Rhodobium orientis--1||s__Rhodoblastus acidophilus--4||s__Rhodoblastus acidophilus_A--2||s__Rhodoblastus sphagnicola--1||s__Rhodocyclus tenuis--2||s__Rhodoferax bucti--3||s__Rhodoferax fermentans--1||s__Rhodoferax sp013416775--3||s__Rhodoferax sp903859265--2||s__Rhodoferax sp903863395--1||s__Rhodoferax sp903873485--1||s__Rhodoferax sp903920405--1||s__Rhodoferax sp903927295--1||s__Rhodopila globiformis--7||s__Rhodoplanes elegans--176||s__Rhodopseudomonas palustris_D--1||s__Rhodopseudomonas palustris_E--5||s__Rhodopseudomonas palustris_H--1||s__Rhodopseudomonas palustris_J--2||s__Rhodopseudomonas pseudopalustris--1||s__Rhodopseudomonas sp001295845--2||s__Rhodopseudomonas sp013377015--1||s__Rhodothalassium salexigens--1||s__Rhodovibrio salinarum--2||s__Rhodovulum marinum--1||s__Rifleibacterium amylolyticum--1||s__Rivicola pingtungensis--1||s__Rivicola sp002002905--1||s__Roseiarcus sp004799435--1||s__Roseibium aestuarii--1||s__Roseibium aggregatum_B--5||s__Roseibium album--2||s__Roseibium alexandrii--2||s__Roseibium aquae--1||s__Roseibium marinum--1||s__Roseibium sediminis--1||s__Roseibium sp002237595--1||s__Roseibium sp008107755--1||s__Roseibium sp017643925--1||s__Roseicyclus sp001650845--1||s__Roseivivax marinus--1||s__Roseococcus sp007129145--1||s__Roseococcus sp019083995--1||s__Roseomonas aerilata--2||s__Roseomonas aerophila--1||s__Roseomonas aestuarii--1||s__Roseomonas cervicalis--3||s__Roseomonas mucosa--1||s__Roseomonas sp017813395--1||s__Roseomonas_A frigidaquae--1||s__Roseomonas_A tokyonensis--3||s__Roseomonas_B alkaliterrae--4||s__Roseospirillum parvum--2||s__Rubripirellula tenax--3||s__Rubrivivax rivuli--6||s__Rubrivivax sp016789865--1||s__Rubrivivax sp016790395--1||s__Rubrivivax sp018971105--1||s__Rubrivivax sp903885585--1||s__Rubrivivax sp903914615--2||s__Rubrivivax sp904426505--2||s__Rugosimonospora sp005885555--2||s__S144-34 sp015494165--3||s__SCMT01 sp017990865--1||s__SCUS01 sp903845045--4||s__SIAN01 sp016795285--1||s__SKYL01 sp007121755--1||s__SLDB01 sp007125475--1||s__SMYD01 sp004356015--12||s__SSA4 sp016712375--2||s__STGJ01 sp010435965--1||s__SURF-16 sp003605035--2||s__SURF-21 sp016931915--3||s__SYBY01 sp016463765--1||s__SYFR01 sp005800325--1||s__SYSU-D60009 sp003574735--28||s__SYSU-D60009 sp013822765--40||s__SYSU-D60009 sp016794075--39||s__SZUA-401 sp002869605--37||s__SZUA-401 sp003246035--1||s__SZUA-421 sp003245715--1||s__SZUA-430 sp016792785--1||s__SZUA-448 sp016280395--1||s__SZUA-540 sp003250235--1||s__Saccharibacillus alkalitolerans--2||s__Saccharibacillus brassicae--2||s__Saccharibacillus deserti--4||s__Saccharibacillus qingshengii--3||s__Sagittula sp002814095--1||s__Sagittula sp017813235--1||s__Sagittula stellata--1||s__Salinarimonas ramus--1||s__Salinibacter altiplanensis--3||s__Salinicola endophyticus--1||s__Salinicola lusitanus--2||s__Salipiger sp002300555--2||s__Salipiger thiooxidans--2||s__Sanguibacter inulinus--1||s__Sanguibacter sp016342785--1||s__Selenomonas_A montiformis--1||s__Selenomonas_A ruminantium--1||s__Selenomonas_C sp002351185--1||s__Shewanella chilikensis--8||s__Shewanella fodinae--1||s__Shewanella khirikhana--1||s__Shewanella sp007004545--1||s__Shewanella waksmanii--1||s__Shinella fusca--1||s__Shinella kummerowiae--1||s__Shinella sp004514435--1||s__Shinella zoogloeoides--1||s__Siccibacter colletis--1||s__Sideroxydans sp003445795--25||s__Sideroxydans sp016214695--1||s__Silanimonas sp003449515--1||s__Simiduia agarivorans--1||s__Singulisphaera sp900129635--1||s__Sinorhizobium americanum--1||s__Sinorhizobium fredii_B--1||s__Sinorhizobium sp000513895--2||s__Skermanella aerolata--7||s__Skermanella mucosa--1||s__Skermanella pratensis--1||s__Skermanella stibiiresistens--1||s__Sneathiella aquimaris--1||s__Sneathiella chinensis--1||s__Solidesulfovibrio aerotolerans--1||s__Solidesulfovibrio carbinolicus--2||s__Solidesulfovibrio magneticus_A--47||s__Solidesulfovibrio magneticus_B--23||s__Solimonas aquatica--1||s__Solirubrobacter pauli--1||s__Solirubrobacter soli--9||s__SpSt-539 sp015654675--1||s__SpSt-583 sp011367385--1||s__Sphaerotilus sulfidivorans--2||s__Sphingobium sp006226685--1||s__Sphingobium sp013911745--1||s__Sphingobium sp014203965--3||s__Sphingobium sp016000085--1||s__Sphingobium sp017745115--3||s__Sphingobium subterraneum--1||s__Sphingobium_A sp003590775--1||s__Sphingomicrobium sp003970925--1||s__Sphingomicrobium sp009720245--1||s__Sphingomicrobium sp013816785--1||s__Sphingomonas aeriglobus--1||s__Sphingomonas alpina_A--1||s__Sphingomonas asaccharolytica--1||s__Sphingomonas aurantiaca--8||s__Sphingomonas elodea_A--1||s__Sphingomonas excrementigallinarum--1||s__Sphingomonas gilva--1||s__Sphingomonas ginsenosidivorax--1||s__Sphingomonas hankookensis--1||s__Sphingomonas hengshuiensis--4||s__Sphingomonas kyeonggiensis--1||s__Sphingomonas kyeonggiensis_A--5||s__Sphingomonas parapaucimobilis--1||s__Sphingomonas paucimobilis--1||s__Sphingomonas pokkalii--5||s__Sphingomonas populi--1||s__Sphingomonas portus--2||s__Sphingomonas sp000632225--1||s__Sphingomonas sp000797515--1||s__Sphingomonas sp001421785--2||s__Sphingomonas sp001421805--4||s__Sphingomonas sp001422045--2||s__Sphingomonas sp001423845--4||s__Sphingomonas sp001425385--3||s__Sphingomonas sp001555965--1||s__Sphingomonas sp001556185--1||s__Sphingomonas sp002002925--2||s__Sphingomonas sp002796605--2||s__Sphingomonas sp003951315--1||s__Sphingomonas sp004345855--1||s__Sphingomonas sp005503355--1||s__Sphingomonas sp012650175--4||s__Sphingomonas sp013416555--1||s__Sphingomonas sp014193845--1||s__Sphingomonas sp014334115--1||s__Sphingomonas sp017418975--1||s__Sphingomonas sp017744835--1||s__Sphingomonas sp018449795--2||s__Sphingomonas sp900109205--1||s__Sphingomonas sp900114095--1||s__Sphingomonas sp902506455--1||s__Sphingomonas taxi_B--1||s__Sphingomonas trueperi_A--2||s__Sphingomonas yantingensis--2||s__Sphingomonas_B sp002291855--2||s__Sphingomonas_B sp009913435--1||s__Sphingomonas_E fennica--3||s__Sphingomonas_E sp002151445--2||s__Sphingomonas_N oligoaromativorans--4||s__Sphingomonas_N sp000333335--8||s__Sphingomonas_N sp903871605--1||s__Sphingopyxis macrogoltabida--1||s__Spirillospora hibisca--1||s__Spiro-10 sp003245785--2||s__Spiro-10 sp016938205--1||s__Sporichthya polymorpha--1||s__Stappia sp016774605--2||s__Stappia sp900185725--1||s__Stappia stellulata--2||s__Stenotrophomonas maltophilia_A--1||s__Sulfitobacter sediminilitoris--1||s__Sulfitobacter sp001650875--2||s__Sulfitobacter_E sabulilitoris--1||s__Sulfopaludibacter sp900290315--1||s__Sulfurisoma sp018825305--1||s__Sulfuritalea sp017302275--4||s__Sulfuritalea sp903908065--1||s__Sulfuritalea sp903933395--14||s__Symbiobacterium terraclitae--1||s__Syntrophomonas_A palmitatica--1||s__Syntrophotalea_A acetylenivorans--1||s__TMP-7 sp018268715--2||s__Tagaea sp017308135--1||s__Tardiphaga sp007018905--1||s__Tardiphaga sp014377915--1||s__Tardiphaga sp018279705--4||s__Telmatospirillum sp013349735--1||s__Telmatospirillum sp015654615--1||s__Telmatospirillum sp903858635--9||s__Tepidicaulis marinus--2||s__Tepidimonas aquatica--1||s__Termitinema primitia_A--1||s__Thalassobaculum litoreum--1||s__Thalassobaculum_A fulvum--1||s__Thalassobaculum_A sp000171835--3||s__Thalassomonas viridans--3||s__Thalassospira indica--1||s__Thalassospira lucentensis--1||s__Thalassospira lucentensis_A--2||s__Thalassospira povalilytica--1||s__Thalassospira profundimaris--1||s__Thalassospira sp000948415--3||s__Thalassospira tepidiphila--1||s__Thalassospira xiamenensis--1||s__Thauera propionica--1||s__Thauera sp002354895--1||s__Thauera sp017997795--15||s__Thauera_A nasutitermitis--1||s__Thauera_A sp014489115--1||s__Thermogutta terrifontis--1||s__Thioalkalivibrio versutus--1||s__Thiobacillus denitrificans_A--2||s__Thiobacillus sp001897675--11||s__Thiobacillus sp018780105--1||s__Thioclava arenosa--1||s__Thiohalospira halophila--1||s__Thiomicrorhabdus sp013391765--1||s__Thiomonas sp000377645--3||s__Thiorhodovibrio sp000228725--16||s__Thiothrix moscowensis--1||s__Tistrella bauzanensis--1||s__Treponema_F brennaborense--1||s__Tumebacillus permanentifrigoris--1||s__Tumebacillus_A sp004340785--32||s__UBA11136 sp016776635--3||s__UBA11222 sp009693835--1||s__UBA11386 sp016933425--2||s__UBA12059 sp018815555--1||s__UBA1240 sp001603145--5||s__UBA12508 sp001831095--3||s__UBA1258 sp016280465--1||s__UBA1444 sp002329525--1||s__UBA1479 sp002325375--58||s__UBA1603 sp002322035--5||s__UBA1712 sp902779505--10||s__UBA1712 sp905235845--1||s__UBA1799 sp002319815--1||s__UBA2009 sp002733205--1||s__UBA2192 sp002067855--1||s__UBA2250 sp013426785--1||s__UBA2250 sp903930805--2||s__UBA2255 sp002347565--3||s__UBA2262 sp003517965--3||s__UBA2270 sp903891045--1||s__UBA2386 sp005776475--1||s__UBA2386 sp016793265--3||s__UBA2386 sp016794485--3||s__UBA2562 sp002340345--1||s__UBA2897 sp900316275--2||s__UBA2913 sp002349925--1||s__UBA3282 sp002491905--2||s__UBA3361 sp002360535--1||s__UBA3766 sp016285575--2||s__UBA4763 sp002403455--1||s__UBA5619 sp903928915--1||s__UBA6 sp002508545--1||s__UBA6100 sp016926975--8||s__UBA6240 sp002441445--4||s__UBA6894 sp003669555--2||s__UBA6894 sp017853285--1||s__UBA6894 sp903912515--3||s__UBA6920 sp002448875--1||s__UBA6929 sp002448815--2||s__UBA7656 sp002483445--2||s__UBA7672 sp903831485--1||s__UBA8260 sp003134115--1||s__UBA8260 sp003170875--1||s__UBA8363 sp015228815--1||s__UBA8401 sp013361065--2||s__UBA8401 sp903861125--1||s__UBA8783 sp003516955--1||s__UBA8904 sp009773315--1||s__UBA9160 sp003520425--10||s__UBA929 sp009782475--1||s__UBA994 sp018725205--1||s__Undibacterium parvum--1||s__Undibacterium sp014284125--1||s__Undibacterium sp016200895--4||s__UphvI-Ar2 sp002352215--2||s__VEOV01 sp009886125--1||s__VEOV01 sp012026855--2||s__VEOV01 sp013377075--3||s__VEPB01 sp012026715--12||s__VGJY01 sp016867235--1||s__VJOY01 sp007109405--1||s__Vallitalea_A okinawensis--1||s__Vannielia sp017792405--1||s__Variovorax paradoxus_E--1||s__Variovorax sp003019815--1||s__Variovorax sp900090195--1||s__Vecturithrix granuli--2||s__Verrucomicrobium sp000739655--1||s__Vibrio hangzhouensis--1||s__Virgisporangium aliadipatigenens--2||s__Vogesella oryzae--6||s__Vogesella sp900090205--3||s__WGGQ01 sp009296285--1||s__WGLV01 sp016125385--9||s__WHSQ01 sp009380005--1||s__WJIJ01 sp014730345--2||s__WLYX01 sp009707705--1||s__WMHbin7 sp016215555--1||s__WMHbin7 sp902725215--1||s__WOUP01 sp009772895--1||s__WRAA01 sp009780445--1||s__WRAH01 sp009788085--1||s__WSYB01 sp009773645--1||s__Wenzhouxiangella sp003565625--7||s__Wenzhouxiangella sp014725735--1||s__XBD2001 sp017959525--1||s__Xanthomonas campestris_B--1||s__Xanthomonas codiaei--1||s__Xanthomonas cucurbitae--3||s__Xanthomonas floridensis--2||s__Xylophilus rhododendri--3||s__YD12-FULL-57-12 sp001799275--1||s__Yoonia litorea--1||s__Z2-YC6860 sp016869215--2||s__Z2-YC6860 sp017304505--31||s__ZCTH02-B3 sp002159065--1||s__Zhengella mangrovi--1||s__Zhizhongheella caldifontis--1||s__Zoogloea sp009026175--1||s__Zoogloea sp015657735--1||s__Zymobacter palmae--1:evalue_avg=6.7634424599569144e-15:evalue_max=1.32e-11:evalue_min=1.65e-104:evalue_std=2.947409834868496e-13:evalue_sum=1.3574229017133528e-11:gapopen_avg=0.17438963627304435:gapopen_max=5.0:gapopen_min=0.0:gapopen_std=0.4720311150036853:gapopen_sum=350.0:gtdb_class_counter=c__Acidobacteriae--1||c__Actinomycetia--3||c__Alphaproteobacteria--3049||c__Anaeroferrophillalia--1||c__Bacilli--8||c__Bradymonadia--3||c__Clostridia--17||c__Cyanobacteriia--1||c__Desulfitobacteriia--5||c__Desulfobacteria--29||c__Desulfuromonadia--1||c__Fimbriimonadia--1||c__Gammaproteobacteria--65||c__Halanaerobiia--1||c__Heimdallarchaeia--1||c__JAFGBW01--1||c__Leptospirae--149||c__Magnetococcia--4||c__Methanosarcinia--3||c__Planctomycetia--1||c__Syntropharchaeia--2||c__Thermoanaerobacteria--2||c__Thermodesulfobacteria--1||c__Verrucomicrobiae--1:gtdb_domain_counter=d__Archaea--6||d__Bacteria--3344:gtdb_family_counter=f__4be13--5||f__ATM1--1||f__Acetivibrionaceae--1||f__Acetobacteraceae--15||f__Acidaminobacteraceae--1||f__Amorphaceae--1||f__Ancalomicrobiaceae--8||f__Anoxybacillaceae--2||f__Azospirillaceae--24||f__Beijerinckiaceae--982||f__Bryobacteraceae--1||f__Burkholderiaceae--59||f__Caldanaerobiaceae--2||f__Caulobacteraceae--4||f__Clostridiaceae--1||f__Cohaesibacteraceae--1||f__Competibacteraceae--2||f__DC0425bin3--1||f__Defluviitaleaceae--1||f__Dermatophilaceae--1||f__Desulfitobacteriaceae--5||f__Desulfobacteraceae--4||f__Desulfobacteraceae_A--1||f__Desulfococcaceae--4||f__Desulfolunaceae--1||f__Dongiaceae--1||f__Elsteraceae--7||f__Emcibacteraceae--2||f__Euzebyaceae--2||f__Exiguobacteraceae--1||f__GCA-016699305--1||f__GCA-2696645--5||f__GCA-2731375--1||f__H5-SPI1--1||f__Hyphomicrobiaceae--1||f__Hyphomonadaceae--8||f__JAABTS01--1||f__JAADEO01--1||f__JADGAP01--1||f__JADQBU01--1||f__JAEULF01--5||f__JAFGBW01--1||f__Kariarchaeaceae--1||f__Kiloniellaceae--1||f__Kordiimonadaceae--3||f__Lachnospiraceae--12||f__Lacipirellulaceae--1||f__Leptospiraceae--148||f__Lutisporaceae--1||f__Magnetaquicoccaceae--1||f__Magnetomoraceae--1||f__Magnetospirillaceae--11||f__Maricaulaceae--28||f__Methanogasteraceae--3||f__Methyloligellaceae--1||f__Methylopilaceae--13||f__Micavibrionaceae--3||f__Micropepsaceae--1||f__Nitrincolaceae--3||f__Nostocaceae--1||f__OSC116--2||f__Paenibacillaceae--1||f__Phreatobacteraceae--8||f__Pleomorphomonadaceae--23||f__Pseudomonadaceae--1||f__Pseudoxanthobacteraceae--4||f__Rhodobacteraceae--1||f__Rhodobiaceae--2||f__Rhodospirillaceae--12||f__Rhodothalassiaceae--4||f__Sphingomonadaceae--8||f__Stappiaceae--67||f__Stellaceae--5||f__Syntropharchaeaceae--2||f__Syntrophotaleaceae--1||f__TH1-2--5||f__Tepidibacillaceae--4||f__Thalassospiraceae--1||f__Thermodesulfobacteriaceae--1||f__UBA1532--3||f__UBA2562--1||f__UBA828--1||f__UBA8363--1||f__UBA9464--1||f__WTKA01--1||f__Xanthobacteraceae--1776||f__YD0425bin50--7||f__YD0425bin51--5||f__Zavarziniaceae--1:gtdb_genus_counter=g__62-47--3||g__Acetivibrio--1||g__Achromobacter--39||g__Acidibrevibacterium--1||g__Acuticoccus--1||g__Aeoliella--1||g__Aerophototrophica--1||g__Aestuariispira--1||g__Afipia--13||g__Agaricicola--1||g__Aliidongia--1||g__Alpha-05--5||g__Angulomicrobium--1||g__Anoxybacillus_A--1||g__Anoxybacillus_B--1||g__Aquabacter--5||g__Aquidulcibacter--5||g__Asticcacaulis--4||g__Azorhizobium--24||g__Azospirillum--16||g__BOG-908--1||g__BOG-930--3||g__BOG-931--1||g__Blastochloris--3||g__Bog-105--1||g__Bordetella--4||g__Bordetella_A--2||g__Bosea--9||g__Bradyrhizobium--1284||g__Breoghania--2||g__CAIMOR01--2||g__CAINDO01--1||g__CAIQQQ01--1||g__CAIRTN01--1||g__CAIULK01--1||g__CAIWAH01--1||g__CAIXXC01--3||g__CAIYYN01--2||g__Caenispirillum--1||g__Caldanaerobius--2||g__Candidimonas_A--6||g__Castellaniella--2||g__Cohaesibacter--1||g__DSCM01--1||g__Defluviitalea_A--1||g__Desulfamplus--4||g__Desulfitobacterium--3||g__Desulfoluna--1||g__Desulfonema_C--5||g__Desulfosporosinus--2||g__Dongia--1||g__Elstera--3||g__Eoetvoesia--1||g__Euzebya--2||g__Exiguobacterium_A--1||g__FEB-22--2||g__Filomicrobium--1||g__G192--1||g__GCA-016699305--1||g__GCA-2696645--2||g__Ga0077545--3||g__Ga0077548--3||g__H5-SPI1--1||g__HA3dbin3--1||g__Hankyongella--1||g__Hansschlegelia--4||g__Hartmannibacter--1||g__Hirschia--1||g__Hongsoonwoonella--6||g__Hwanghaeella--2||g__Insolitispirillum--2||g__Iodidimonas--3||g__J134--1||g__JAABSP01--3||g__JAABTD01--1||g__JAABTS01--1||g__JAANAU01--1||g__JABXKX01--1||g__JACADY01--1||g__JACDEQ01--1||g__JACQAE01--1||g__JACQAI01--1||g__JACQTM01--2||g__JACRFY01--1||g__JADGAP01--1||g__JADGBH01--2||g__JADQBU01--1||g__JAENYW01--1||g__JAEULF01--5||g__JAFGBW01--1||g__JAFKKS01--1||g__JAHJCH01--1||g__Kordiimonas--3||g__Lachnoclostridium--1||g__Lapillicoccus--1||g__Leptospira--52||g__Leptospira_A--28||g__Leptospira_B--67||g__Lutispora--1||g__MGBC136627--1||g__MGBC140009--1||g__Magnetomorum--1||g__Magnetospirillum--3||g__Maricaulis--19||g__Marinicauda--1||g__Marinobacterium--1||g__Methanogaster--3||g__Methylobacterium--957||g__Methyloceanibacter--1||g__Methylopila--5||g__Micavibrio_A--1||g__Mobilitalea--1||g__Motiliproteus--2||g__NBLS01--1||g__NCEH01--1||g__Nitrobacter--16||g__Niveispirillum--7||g__Nostoc--1||g__OCS116--2||g__Oceanicaulis--8||g__Oleiliquidispirillum--1||g__PALSA-894--2||g__PRO6--1||g__PTKB01--1||g__Paenibacillus_A--1||g__Pannonibacter--4||g__Paralcaligenes--1||g__Pararhodospirillum--1||g__Paremcibacter--1||g__Phaeospirillum--2||g__Phreatobacter--8||g__Pinisolibacter--1||g__Plasticicumulans--1||g__Plasticicumulans_A--1||g__Pleomorphomonas--22||g__Ponticaulis--5||g__Prosthecomicrobium_A--4||g__Pseudolabrys--41||g__Pseudomonas_B--1||g__Pseudorhodoplanes--9||g__Pseudovibrio--17||g__Pseudoxanthobacter--4||g__Pusillimonas--2||g__Pusillimonas_D--1||g__RDXE01--3||g__RGIG10340--1||g__Rhabdaerophilum--6||g__Rhizorhabdus--2||g__Rhodobium--2||g__Rhodoblastus--4||g__Rhodoplanes--3||g__Rhodopseudomonas--259||g__Rhodospira--1||g__Rhodospirillum--2||g__Rhodovastum--2||g__Roseibium--33||g__Roseomonas_A--2||g__S139-21--1||g__SG-bin9--1||g__SHZC01--1||g__SIG336--1||g__Salinarimonas--6||g__Siculibacillus--1||g__Sphingomonas_N--5||g__Stappia--5||g__Syntropharchaeum--1||g__Syntropharchaeum_A--1||g__Syntrophotalea_A--1||g__Tardiphaga--92||g__Telmatospirillum--3||g__Tepidibacillus--1||g__Tepidibacillus_A--1||g__Thalassospira--1||g__Thermosulfurimonas_A--1||g__U87765--3||g__UBA1712--2||g__UBA2033--1||g__UBA2562--1||g__UBA2705--2||g__UBA2868--3||g__UBA3947--1||g__UBA4441--1||g__UBA4657--1||g__UBA6159--1||g__UBA6259--1||g__UBA7672--2||g__UBA8363--1||g__URHD0088--1||g__V9D3004--1||g__VGEV01--1||g__WHTV01--1||g__WTKA01--1||g__YD0425bin50--7||g__YD0425bin51--3||g__Yoonia--1||g__Z2-YC6860--5||g__Zavarzinia--1:gtdb_order_counter=o__ATCC43930--5||o__Acetivibrionales--1||o__Acetobacterales--15||o__Actinomycetales--1||o__Anaeroferrophillales--1||o__Azospirillales--24||o__Bacillales--2||o__Bryobacterales--1||o__Burkholderiales--59||o__Caulobacterales--45||o__Clostridiales--1||o__Competibacterales--2||o__Cyanobacteriales--1||o__Desulfitobacteriales--5||o__Desulfobacterales--29||o__Desulfuromonadales--1||o__Dongiales--1||o__Elsterales--7||o__Euzebyales--2||o__Exiguobacterales--1||o__Fimbriimonadales--1||o__GCA-016699305--1||o__GCA-2731375--1||o__Halanaerobiales--1||o__JAEULF01--5||o__JAFGBW01--1||o__Kiloniellales--1||o__Lachnospirales--13||o__Leptospirales--149||o__Lutisporales--1||o__Magnetococcales--4||o__Methanosarcinales--3||o__Micavibrionales--3||o__Micropepsales--1||o__Paenibacillales--1||o__Pedosphaerales--1||o__Peptostreptococcales--1||o__Pirellulales--1||o__Pseudomonadales--4||o__Rhizobiales--2890||o__Rhodobacterales--1||o__Rhodospirillales--24||o__Sphingomonadales--17||o__Syntropharchaeales--2||o__Tepidibacillales--4||o__Thermoanaerobacterales--2||o__Thermodesulfobacteriales--1||o__UBA2562--1||o__UBA460--1||o__UBA7976--3||o__UBA828--1||o__UBA8366--5||o__Zavarziniales--1:gtdb_phylum_counter=p__Acidobacteriota--1||p__Actinobacteriota--3||p__Armatimonadota--1||p__Asgardarchaeota--1||p__Cyanobacteria--1||p__Desulfobacterota--31||p__Desulfobacterota_C--1||p__Firmicutes--8||p__Firmicutes_A--19||p__Firmicutes_B--5||p__Firmicutes_F--1||p__Halobacteriota--5||p__JAFGBW01--1||p__Myxococcota--3||p__Planctomycetota--1||p__Proteobacteria--3118||p__Spirochaetota--149||p__Verrucomicrobiota--1:gtdb_species_counter=s__62-47 sp017305535--1||s__62-47 sp017305555--1||s__62-47 sp017305595--1||s__Acetivibrio clariflavus--1||s__Achromobacter aegrifaciens--1||s__Achromobacter agilis--1||s__Achromobacter animicus--1||s__Achromobacter anxifer--1||s__Achromobacter arsenitoxydans--1||s__Achromobacter bronchisepticus_A--1||s__Achromobacter deleyi--1||s__Achromobacter deleyi_A--1||s__Achromobacter denitrificans--1||s__Achromobacter dolens--1||s__Achromobacter insolitus--1||s__Achromobacter insuavis--1||s__Achromobacter insuavis_A--1||s__Achromobacter kerstersii--1||s__Achromobacter marplatensis--1||s__Achromobacter mucicolens--1||s__Achromobacter pestifer--1||s__Achromobacter pestifer_A--1||s__Achromobacter piechaudii--1||s__Achromobacter pulmonis--1||s__Achromobacter ruhlandii--1||s__Achromobacter sp000757485--1||s__Achromobacter sp001270295--1||s__Achromobacter sp001428845--1||s__Achromobacter sp002902905--1||s__Achromobacter sp002975275--1||s__Achromobacter sp003454835--1||s__Achromobacter sp012928505--1||s__Achromobacter sp014170305--1||s__Achromobacter sp014170335--1||s__Achromobacter sp900156745--1||s__Achromobacter spanius--1||s__Achromobacter spanius_B--1||s__Achromobacter spanius_C--1||s__Achromobacter spanius_D--1||s__Achromobacter veterisilvae--1||s__Achromobacter xylosoxidans--1||s__Achromobacter xylosoxidans_B--1||s__Achromobacter xylosoxidans_C--1||s__Acidibrevibacterium fodinaquatile--1||s__Acuticoccus sp016411865--1||s__Aeoliella mucimassa--1||s__Aerophototrophica crusticola--1||s__Aestuariispira insulae--1||s__Afipia carboxidovorans--1||s__Afipia felis--3||s__Afipia massiliensis--1||s__Afipia sp000178995--1||s__Afipia sp001897755--3||s__Afipia sp016201045--1||s__Afipia sp017305455--3||s__Agaricicola taiwanensis--1||s__Aliidongia dinghuensis--1||s__Alpha-05 sp002307145--1||s__Alpha-05 sp003246625--1||s__Alpha-05 sp003250275--1||s__Alpha-05 sp016937315--1||s__Alpha-05 sp900079695--1||s__Angulomicrobium sp018449475--1||s__Anoxybacillus_A tepidamans--1||s__Anoxybacillus_B vitaminiphilus--1||s__Aquabacter cavernae--1||s__Aquabacter sp002279855--2||s__Aquabacter sp013911975--1||s__Aquabacter sp017742835--1||s__Aquidulcibacter bacilliformis--2||s__Aquidulcibacter paucihalophilus--2||s__Aquidulcibacter sp001602435--1||s__Asticcacaulis benevestitus--1||s__Asticcacaulis excentricus--1||s__Asticcacaulis excentricus_A--1||s__Asticcacaulis sp000495815--1||s__Azorhizobium caulinodans--9||s__Azorhizobium doebereinerae--8||s__Azorhizobium oxalatiphilum--7||s__Azospirillum griseum--4||s__Azospirillum humicireducens--1||s__Azospirillum lipoferum_B--1||s__Azospirillum oleiclasticum--2||s__Azospirillum soli--1||s__Azospirillum sp003116095--1||s__Azospirillum sp003590795--3||s__Azospirillum sp016595245--1||s__Azospirillum thiophilum--2||s__BOG-908 sp003133065--1||s__BOG-930 sp903907955--1||s__BOG-930 sp903918195--2||s__BOG-931 sp003164375--1||s__Blastochloris sulfoviridis--2||s__Blastochloris viridis--1||s__Bog-105 sp003169195--1||s__Bordetella hinzii--1||s__Bordetella pseudohinzii--1||s__Bordetella sp002261335--1||s__Bordetella sp002261475--1||s__Bordetella_A petrii--1||s__Bordetella_A petrii_D--1||s__Bosea lathyri--1||s__Bosea sp001295925--1||s__Bosea sp001556025--1||s__Bosea sp001556125--1||s__Bosea sp001713455--1||s__Bosea sp002279705--1||s__Bosea sp014873125--1||s__Bosea sp900185715--1||s__Bosea vaviloviae_B--1||s__Bradyrhizobium agreste--8||s__Bradyrhizobium algeriense--6||s__Bradyrhizobium amphicarpaeae--12||s__Bradyrhizobium arachidis--7||s__Bradyrhizobium archetypum--5||s__Bradyrhizobium australiense--6||s__Bradyrhizobium betae--11||s__Bradyrhizobium betae_A--8||s__Bradyrhizobium cajani--5||s__Bradyrhizobium campsiandrae--11||s__Bradyrhizobium canariense--8||s__Bradyrhizobium canariense_A--4||s__Bradyrhizobium canariense_C--9||s__Bradyrhizobium centrolobii--5||s__Bradyrhizobium cosmicum--11||s__Bradyrhizobium cytisi--7||s__Bradyrhizobium daqingense--4||s__Bradyrhizobium denitrificans--22||s__Bradyrhizobium diazoefficiens--9||s__Bradyrhizobium diazoefficiens_A--17||s__Bradyrhizobium diazoefficiens_B--7||s__Bradyrhizobium diazoefficiens_C--7||s__Bradyrhizobium diazoefficiens_D--5||s__Bradyrhizobium diazoefficiens_E--4||s__Bradyrhizobium diazoefficiens_F--5||s__Bradyrhizobium diazoefficiens_G--7||s__Bradyrhizobium diazoefficiens_H--4||s__Bradyrhizobium diversitatis--6||s__Bradyrhizobium elkanii--1||s__Bradyrhizobium elkanii_A--2||s__Bradyrhizobium embrapense--2||s__Bradyrhizobium erythrophlei_A--3||s__Bradyrhizobium erythrophlei_B--2||s__Bradyrhizobium erythrophlei_D--5||s__Bradyrhizobium erythrophlei_E--2||s__Bradyrhizobium forestalis--7||s__Bradyrhizobium frederickii--9||s__Bradyrhizobium glycinis--6||s__Bradyrhizobium guangdongense--13||s__Bradyrhizobium guangdongense_A--10||s__Bradyrhizobium guangxiense--10||s__Bradyrhizobium guangzhouense--10||s__Bradyrhizobium hipponense--7||s__Bradyrhizobium huanghuaihaiense--9||s__Bradyrhizobium icense--5||s__Bradyrhizobium iriomotense_A--9||s__Bradyrhizobium iriomotense_B--6||s__Bradyrhizobium ivorense--2||s__Bradyrhizobium japonicum--7||s__Bradyrhizobium japonicum_B--14||s__Bradyrhizobium japonicum_C--9||s__Bradyrhizobium japonicum_D--8||s__Bradyrhizobium japonicum_F--6||s__Bradyrhizobium japonicum_G--7||s__Bradyrhizobium japonicum_H--14||s__Bradyrhizobium jicamae--7||s__Bradyrhizobium jicamae_A--2||s__Bradyrhizobium jicamae_B--8||s__Bradyrhizobium lablabi--8||s__Bradyrhizobium lablabi_A--4||s__Bradyrhizobium lablabi_B--3||s__Bradyrhizobium lablabi_C--3||s__Bradyrhizobium liaoningense_A--7||s__Bradyrhizobium liaoningense_B--8||s__Bradyrhizobium liaoningense_C--6||s__Bradyrhizobium macuxiense--2||s__Bradyrhizobium macuxiense_A--3||s__Bradyrhizobium manausense--9||s__Bradyrhizobium manausense_A--14||s__Bradyrhizobium manausense_B--7||s__Bradyrhizobium manausense_C--7||s__Bradyrhizobium manausense_D--7||s__Bradyrhizobium mercantei--5||s__Bradyrhizobium murdochi--5||s__Bradyrhizobium nanningense--9||s__Bradyrhizobium neotropicale--5||s__Bradyrhizobium niftali--10||s__Bradyrhizobium nitroreducens--15||s__Bradyrhizobium oligotrophicum--17||s__Bradyrhizobium ottawaense--13||s__Bradyrhizobium ottawaense_A--5||s__Bradyrhizobium pachyrhizi--2||s__Bradyrhizobium paxllaeri--6||s__Bradyrhizobium quebecense--1||s__Bradyrhizobium retamae--4||s__Bradyrhizobium rifense--8||s__Bradyrhizobium sacchari--12||s__Bradyrhizobium septentrionale--3||s__Bradyrhizobium shewense--8||s__Bradyrhizobium sp000026145--19||s__Bradyrhizobium sp000239775--16||s__Bradyrhizobium sp000239795--19||s__Bradyrhizobium sp000239815--14||s__Bradyrhizobium sp000244915--8||s__Bradyrhizobium sp000244935--10||s__Bradyrhizobium sp000261685--4||s__Bradyrhizobium sp000282615--12||s__Bradyrhizobium sp000296215--6||s__Bradyrhizobium sp000426105--3||s__Bradyrhizobium sp000426245--2||s__Bradyrhizobium sp000472385--1||s__Bradyrhizobium sp000472425--2||s__Bradyrhizobium sp000472925--9||s__Bradyrhizobium sp000473045--7||s__Bradyrhizobium sp000473065--7||s__Bradyrhizobium sp000515415--9||s__Bradyrhizobium sp000617845--9||s__Bradyrhizobium sp000701345--3||s__Bradyrhizobium sp000938255--11||s__Bradyrhizobium sp000938305--6||s__Bradyrhizobium sp001464035--2||s__Bradyrhizobium sp001556045--5||s__Bradyrhizobium sp001590795--8||s__Bradyrhizobium sp001693485--5||s__Bradyrhizobium sp001908185--7||s__Bradyrhizobium sp001908205--8||s__Bradyrhizobium sp001908235--3||s__Bradyrhizobium sp002531575--11||s__Bradyrhizobium sp002532045--3||s__Bradyrhizobium sp002831585--2||s__Bradyrhizobium sp003001755--1||s__Bradyrhizobium sp003020075--1||s__Bradyrhizobium sp003020115--11||s__Bradyrhizobium sp003020125--11||s__Bradyrhizobium sp003837805--7||s__Bradyrhizobium sp003963435--12||s__Bradyrhizobium sp004212635--5||s__Bradyrhizobium sp004216735--9||s__Bradyrhizobium sp004799445--10||s__Bradyrhizobium sp005884765--5||s__Bradyrhizobium sp005885285--4||s__Bradyrhizobium sp005937885--4||s__Bradyrhizobium sp009766005--3||s__Bradyrhizobium sp009930815--7||s__Bradyrhizobium sp011516635--8||s__Bradyrhizobium sp011602485--6||s__Bradyrhizobium sp013178945--13||s__Bradyrhizobium sp013240495--7||s__Bradyrhizobium sp014198245--8||s__Bradyrhizobium sp015291625--1||s__Bradyrhizobium sp015291645--7||s__Bradyrhizobium sp015291665--8||s__Bradyrhizobium sp015291745--12||s__Bradyrhizobium sp015624485--3||s__Bradyrhizobium sp015624505--8||s__Bradyrhizobium sp016213215--5||s__Bradyrhizobium sp016219575--5||s__Bradyrhizobium sp017305715--3||s__Bradyrhizobium sp017872735--6||s__Bradyrhizobium sp017872875--8||s__Bradyrhizobium sp017881085--6||s__Bradyrhizobium sp018130065--6||s__Bradyrhizobium sp018130145--5||s__Bradyrhizobium sp018130165--4||s__Bradyrhizobium sp018130385--6||s__Bradyrhizobium sp018131075--4||s__Bradyrhizobium sp018398875--4||s__Bradyrhizobium sp018398895--4||s__Bradyrhizobium sp018449525--5||s__Bradyrhizobium sp018449695--5||s__Bradyrhizobium sp018596315--8||s__Bradyrhizobium sp018736105--5||s__Bradyrhizobium sp018971625--4||s__Bradyrhizobium sp018971675--3||s__Bradyrhizobium sp019242285--8||s__Bradyrhizobium sp019243075--4||s__Bradyrhizobium sp019244115--11||s__Bradyrhizobium sp900103365--7||s__Bradyrhizobium sp900109945--12||s__Bradyrhizobium sp900113735--11||s__Bradyrhizobium sp900114915--10||s__Bradyrhizobium sp900115265--8||s__Bradyrhizobium sp900176205--21||s__Bradyrhizobium stylosanthis--10||s__Bradyrhizobium symbiodeficiens--9||s__Bradyrhizobium tropiciagri--2||s__Bradyrhizobium tropiciagri_A--2||s__Bradyrhizobium tropiciagri_B--1||s__Bradyrhizobium valentinum--6||s__Bradyrhizobium vignae--6||s__Bradyrhizobium viridifuturi--3||s__Bradyrhizobium yuanmingense--8||s__Bradyrhizobium zhanjiangense--9||s__Breoghania corrubedonensis--1||s__Breoghania sp003432385--1||s__CAIMOR01 sp903835235--1||s__CAIMOR01 sp903843125--1||s__CAINDO01 sp903847385--1||s__CAIQQQ01 sp903823665--1||s__CAIRTN01 sp903881515--1||s__CAIULK01 sp903899885--1||s__CAIWAH01 sp903821635--1||s__CAIXXC01 sp903897565--1||s__CAIXXC01 sp903923205--2||s__CAIYYN01 sp903930435--2||s__Caenispirillum salinarum--1||s__Caldanaerobius fijiensis--1||s__Caldanaerobius polysaccharolyticus--1||s__Candidimonas_A bauzanensis--1||s__Candidimonas_A sp002849615--1||s__Candidimonas_A sp002849655--1||s__Candidimonas_A sp003971065--1||s__Candidimonas_A sp004339425--1||s__Candidimonas_A sp017983955--1||s__Castellaniella defragrans--1||s__Castellaniella sp019166125--1||s__Cohaesibacter sp900215505--1||s__DSCM01 sp016938065--1||s__Defluviitalea_A raffinosedens--1||s__Desulfamplus magnetovallimortis--2||s__Desulfamplus sp015232455--1||s__Desulfamplus sp015233755--1||s__Desulfitobacterium chlororespirans--1||s__Desulfitobacterium dehalogenans--1||s__Desulfitobacterium hafniense--1||s__Desulfoluna sp013619155--1||s__Desulfonema_C magnum--5||s__Desulfosporosinus fructosivorans--1||s__Desulfosporosinus sp000224515--1||s__Dongia sp000620685--1||s__Elstera cyanobacteriorum--1||s__Elstera litoralis--1||s__Elstera sp013298565--1||s__Eoetvoesia caeni--1||s__Euzebya rosea--1||s__Euzebya sp003344865--1||s__Exiguobacterium_A flavidum--1||s__FEB-22 sp003105195--2||s__Filomicrobium sp017792465--1||s__G192 sp019084075--1||s__GCA-016699305 sp016699305--1||s__GCA-2696645 sp012926505--1||s__GCA-2696645 sp017792345--1||s__Ga0077545 sp001464335--1||s__Ga0077545 sp003347645--1||s__Ga0077545 sp014191545--1||s__Ga0077548 sp001464215--1||s__Ga0077548 sp016713235--1||s__Ga0077548 sp018335895--1||s__H5-SPI1 sp015075425--1||s__HA3dbin3 sp015228935--1||s__Hankyongella ginsenosidimutans--1||s__Hansschlegelia quercus--2||s__Hansschlegelia sp902168115--1||s__Hansschlegelia zhihuaiae--1||s__Hartmannibacter diazotrophicus--1||s__Hirschia maritima--1||s__Hongsoonwoonella albiluteola--2||s__Hongsoonwoonella sp009826895--2||s__Hongsoonwoonella zoysiae--2||s__Hwanghaeella grinnelliae--2||s__Insolitispirillum peregrinum--2||s__Iodidimonas muriae--2||s__Iodidimonas sp000710935--1||s__J134 sp003694205--1||s__JAABSP01 sp011390345--3||s__JAABTD01 sp011390065--1||s__JAABTS01 sp011389735--1||s__JAANAU01 sp015232825--1||s__JABXKX01 sp016937975--1||s__JACADY01 sp013389115--1||s__JACDEQ01 sp013816225--1||s__JACQAE01 sp016195095--1||s__JACQAI01 sp016195115--1||s__JACQTM01 sp016210825--2||s__JACRFY01 sp016212565--1||s__JADGAP01 sp015231965--1||s__JADGBH01 sp015231595--2||s__JADQBU01 sp016278435--1||s__JAENYW01 sp016841555--1||s__JAEULF01 sp016793965--5||s__JAFGBW01 sp016932965--1||s__JAFKKS01 sp017304555--1||s__JAHJCH01 sp018813065--1||s__Kordiimonas sp006226495--1||s__Kordiimonas sp016764715--1||s__Kordiimonas sp017640725--1||s__Lachnoclostridium sp015057635--1||s__Lapillicoccus jejuensis--1||s__Leptospira adleri--2||s__Leptospira alexanderi--3||s__Leptospira alstonii--3||s__Leptospira barantonii--3||s__Leptospira borgpetersenii--2||s__Leptospira ellisii--2||s__Leptospira gomenensis--2||s__Leptospira interrogans--2||s__Leptospira kirschneri--3||s__Leptospira kmetyi--4||s__Leptospira mayottensis--3||s__Leptospira noguchii--2||s__Leptospira santarosai--2||s__Leptospira sp016918785--2||s__Leptospira sp016919175--2||s__Leptospira stimsonii--2||s__Leptospira stimsonii_A--2||s__Leptospira tipperaryensis--3||s__Leptospira weilii--3||s__Leptospira weilii_A--3||s__Leptospira yasudae--2||s__Leptospira_A bandrabouensis--1||s__Leptospira_A biflexa--1||s__Leptospira_A bourretii--1||s__Leptospira_A bouyouniensis--1||s__Leptospira_A brenneri--1||s__Leptospira_A congkakensis--1||s__Leptospira_A ellinghausenii--1||s__Leptospira_A harrisiae--1||s__Leptospira_A idonii--1||s__Leptospira_A ilyithenensis--1||s__Leptospira_A jelokensis--1||s__Leptospira_A kanakyensis--1||s__Leptospira_A kemamanensis--1||s__Leptospira_A kobayashii--1||s__Leptospira_A levettii--1||s__Leptospira_A meyeri--1||s__Leptospira_A montravelensis--1||s__Leptospira_A mtsangambouensis--1||s__Leptospira_A noumeaensis--1||s__Leptospira_A perdikensis--1||s__Leptospira_A ryugenii--1||s__Leptospira_A sp016742255--1||s__Leptospira_A sp016918735--1||s__Leptospira_A sp016919165--1||s__Leptospira_A terpstrae--1||s__Leptospira_A vanthielii--1||s__Leptospira_A wolbachii--1||s__Leptospira_A yanagawae--1||s__Leptospira_B andrefontaineae--4||s__Leptospira_B broomii--2||s__Leptospira_B dzoumogneensis--3||s__Leptospira_B fainei--2||s__Leptospira_B fletcheri--2||s__Leptospira_B fluminis--2||s__Leptospira_B haakeii--4||s__Leptospira_B hartskeerlii--3||s__Leptospira_B inadai--1||s__Leptospira_B johnsonii--4||s__Leptospira_B koniambonensis--4||s__Leptospira_B langatensis--4||s__Leptospira_B licerasiae--3||s__Leptospira_B neocaledonica--4||s__Leptospira_B perolatii--1||s__Leptospira_B saintgironsiae--4||s__Leptospira_B sarikeiensis--4||s__Leptospira_B selangorensis--4||s__Leptospira_B semungkisensis--4||s__Leptospira_B sp000347035--2||s__Leptospira_B venezuelensis--3||s__Leptospira_B wolffii--3||s__Lutispora thermophila--1||s__MGBC136627 sp910585935--1||s__MGBC140009 sp910586015--1||s__Magnetomorum sp002753725--1||s__Magnetospirillum sp002435715--1||s__Magnetospirillum sp014379805--1||s__Magnetospirillum sp014380005--1||s__Maricaulis maris--1||s__Maricaulis maris_A--1||s__Maricaulis parjimensis--2||s__Maricaulis salignorans--1||s__Maricaulis sp002694345--1||s__Maricaulis sp002707795--2||s__Maricaulis sp005871165--2||s__Maricaulis sp015665295--1||s__Maricaulis sp017642925--2||s__Maricaulis sp017643475--1||s__Maricaulis sp017643585--2||s__Maricaulis sp018222865--2||s__Maricaulis sp905480005--1||s__Marinicauda pacifica--1||s__Marinobacterium georgiense--1||s__Methanogaster sp003601535--1||s__Methanogaster sp004211975--2||s__Methylobacterium ajmalii--17||s__Methylobacterium aquaticum--21||s__Methylobacterium aquaticum_C--16||s__Methylobacterium brachiatum--25||s__Methylobacterium brachythecii--6||s__Methylobacterium bullatum--9||s__Methylobacterium crusticola--7||s__Methylobacterium currus--14||s__Methylobacterium dankookense--6||s__Methylobacterium durans--6||s__Methylobacterium extorquens--13||s__Methylobacterium frigidaeris--8||s__Methylobacterium fujisawaense--22||s__Methylobacterium gnaphalii--6||s__Methylobacterium gossipiicola--15||s__Methylobacterium haplocladii--3||s__Methylobacterium indicum--19||s__Methylobacterium mesophilicum--14||s__Methylobacterium nodulans--4||s__Methylobacterium organophilum--17||s__Methylobacterium oxalidis--8||s__Methylobacterium phyllostachyos--21||s__Methylobacterium platani--12||s__Methylobacterium populi_A--12||s__Methylobacterium pseudosasicola--22||s__Methylobacterium radiodurans--9||s__Methylobacterium rhodesianum--12||s__Methylobacterium rhodinum--9||s__Methylobacterium salsuginis--12||s__Methylobacterium segetis--7||s__Methylobacterium soli--5||s__Methylobacterium sp000019365--15||s__Methylobacterium sp000372825--5||s__Methylobacterium sp000519085--7||s__Methylobacterium sp001422375--6||s__Methylobacterium sp001422815--7||s__Methylobacterium sp001422885--8||s__Methylobacterium sp001422985--8||s__Methylobacterium sp001423085--12||s__Methylobacterium sp001423265--2||s__Methylobacterium sp001423295--8||s__Methylobacterium sp001423405--17||s__Methylobacterium sp001424705--11||s__Methylobacterium sp001425465--9||s__Methylobacterium sp001455965--21||s__Methylobacterium sp001542815--14||s__Methylobacterium sp002778835--2||s__Methylobacterium sp003111705--15||s__Methylobacterium sp003173775--18||s__Methylobacterium sp003201865--8||s__Methylobacterium sp003217615--10||s__Methylobacterium sp004004555--14||s__Methylobacterium sp004745635--15||s__Methylobacterium sp005502455--8||s__Methylobacterium sp006151805--24||s__Methylobacterium sp008000895--18||s__Methylobacterium sp008039875--8||s__Methylobacterium sp008040035--3||s__Methylobacterium sp008040045--4||s__Methylobacterium sp008040085--19||s__Methylobacterium sp008806345--5||s__Methylobacterium sp009806555--27||s__Methylobacterium sp010692745--13||s__Methylobacterium sp011043735--22||s__Methylobacterium sp014191355--13||s__Methylobacterium sp014873335--19||s__Methylobacterium sp017833295--23||s__Methylobacterium sp019216885--20||s__Methylobacterium sp900103195--21||s__Methylobacterium sp900112625--21||s__Methylobacterium symbioticum--10||s__Methylobacterium tarhaniae--18||s__Methylobacterium terrae--15||s__Methylobacterium thiocyanatum--13||s__Methylobacterium variabile--17||s__Methylobacterium zatmanii--7||s__Methyloceanibacter methanicus--1||s__Methylopila sp000526315--3||s__Methylopila sp002897035--2||s__Micavibrio_A aeruginosavorus_B--1||s__Mobilitalea hemicellulosilytica_A--1||s__Motiliproteus sediminis--1||s__Motiliproteus sp017309075--1||s__NBLS01 sp002084385--1||s__NCEH01 sp002304505--1||s__Nitrobacter hamburgensis--2||s__Nitrobacter sp000152905--1||s__Nitrobacter sp001896955--3||s__Nitrobacter sp001897285--2||s__Nitrobacter sp017305665--1||s__Nitrobacter vulgaris--3||s__Nitrobacter winogradskyi--2||s__Nitrobacter winogradskyi_A--2||s__Niveispirillum cyanobacteriorum--1||s__Niveispirillum irakense--1||s__Niveispirillum lacus--1||s__Niveispirillum sp001296005--1||s__Niveispirillum sp009495745--1||s__Niveispirillum sp017996735--1||s__Niveispirillum sp900188385--1||s__Nostoc sp014222285--1||s__OCS116 sp002400495--1||s__OCS116 sp002401855--1||s__Oceanicaulis alexandrii--2||s__Oceanicaulis sp000152745--2||s__Oceanicaulis sp001657295--2||s__Oceanicaulis sp003046365--2||s__Oleiliquidispirillum nitrogeniifigens--1||s__PALSA-894 sp003140315--1||s__PALSA-894 sp005884685--1||s__PRO6 sp003576765--1||s__PTKB01 sp002937555--1||s__Paenibacillus_A sp002439285--1||s__Pannonibacter carbonis--1||s__Pannonibacter indicus--1||s__Pannonibacter phragmitetus--1||s__Pannonibacter sp009915765--1||s__Paralcaligenes ureilyticus--1||s__Pararhodospirillum oryzae--1||s__Paremcibacter sp002401545--1||s__Phaeospirillum sp900184795--1||s__Phaeospirillum sp903901915--1||s__Phreatobacter cathodiphilus--1||s__Phreatobacter oligotrophus--1||s__Phreatobacter sp000751295--1||s__Phreatobacter sp001464235--1||s__Phreatobacter sp005160265--1||s__Phreatobacter sp016793595--1||s__Phreatobacter sp017304475--1||s__Phreatobacter stygius--1||s__Pinisolibacter sp012517025--1||s__Plasticicumulans sp003962905--1||s__Plasticicumulans_A lactativorans--1||s__Pleomorphomonas carboxyditropha--2||s__Pleomorphomonas diazotrophica--2||s__Pleomorphomonas koreensis--3||s__Pleomorphomonas oryzae--3||s__Pleomorphomonas sp004366315--3||s__Pleomorphomonas sp011759535--4||s__Pleomorphomonas sp018262505--1||s__Pleomorphomonas sp018262575--4||s__Ponticaulis koreensis--1||s__Ponticaulis sp002173095--1||s__Ponticaulis sp002338565--1||s__Ponticaulis sp002692725--1||s__Ponticaulis sp002723155--1||s__Prosthecomicrobium_A hirschii--2||s__Prosthecomicrobium_A sp018729455--2||s__Pseudolabrys sp001426945--2||s__Pseudolabrys sp001464835--2||s__Pseudolabrys sp001899285--1||s__Pseudolabrys sp003133345--2||s__Pseudolabrys sp003152455--2||s__Pseudolabrys sp003367195--2||s__Pseudolabrys sp005153485--2||s__Pseudolabrys sp009694265--1||s__Pseudolabrys sp016124795--2||s__Pseudolabrys sp016185205--2||s__Pseudolabrys sp016201085--3||s__Pseudolabrys sp017849615--2||s__Pseudolabrys sp018240595--2||s__Pseudolabrys sp018242205--2||s__Pseudolabrys sp019246455--1||s__Pseudolabrys sp019247925--1||s__Pseudolabrys sp903839845--2||s__Pseudolabrys sp903878085--1||s__Pseudolabrys sp903885555--2||s__Pseudolabrys sp903891395--2||s__Pseudolabrys sp903892675--2||s__Pseudolabrys sp903929045--2||s__Pseudolabrys taiwanensis--1||s__Pseudomonas_B psychrotolerans_B--1||s__Pseudorhodoplanes sinuspersici--2||s__Pseudorhodoplanes sp008933495--1||s__Pseudorhodoplanes sp013388965--2||s__Pseudorhodoplanes sp019187085--4||s__Pseudovibrio ascidiaceicola--2||s__Pseudovibrio axinellae--1||s__Pseudovibrio brasiliensis--1||s__Pseudovibrio denitrificans--1||s__Pseudovibrio exalbescens--1||s__Pseudovibrio hongkongensis--2||s__Pseudovibrio japonicus--1||s__Pseudovibrio sp001310715--1||s__Pseudovibrio sp001623075--2||s__Pseudovibrio sp009711345--1||s__Pseudovibrio sp900104145--1||s__Pseudovibrio sp900143565--2||s__Pseudovibrio stylochi--1||s__Pseudoxanthobacter soli--1||s__Pseudoxanthobacter spirostomi--3||s__Pusillimonas caeni--1||s__Pusillimonas noertemannii--1||s__Pusillimonas_D thiosulfatoxidans--1||s__RDXE01 sp004292755--1||s__RDXE01 sp013297545--2||s__RGIG10340 sp017958585--1||s__Rhabdaerophilum calidifontis--1||s__Rhabdaerophilum sp002256205--1||s__Rhabdaerophilum sp002928875--1||s__Rhabdaerophilum sp009773635--1||s__Rhabdaerophilum sp009846685--1||s__Rhabdaerophilum sp017302635--1||s__Rhizorhabdus sp900101455--1||s__Rhizorhabdus wittichii_A--1||s__Rhodobium orientis--1||s__Rhodobium sp002869065--1||s__Rhodoblastus acidophilus_B--1||s__Rhodoblastus sphagnicola--3||s__Rhodoplanes elegans--1||s__Rhodoplanes roseus--1||s__Rhodoplanes sp013377085--1||s__Rhodopseudomonas faecalis--13||s__Rhodopseudomonas palustris_B--24||s__Rhodopseudomonas palustris_C--17||s__Rhodopseudomonas palustris_D--17||s__Rhodopseudomonas palustris_E--10||s__Rhodopseudomonas palustris_F--14||s__Rhodopseudomonas palustris_G--13||s__Rhodopseudomonas palustris_H--16||s__Rhodopseudomonas palustris_I--14||s__Rhodopseudomonas palustris_J--13||s__Rhodopseudomonas palustris_K--4||s__Rhodopseudomonas palustris_L--11||s__Rhodopseudomonas pentothenatexigens--18||s__Rhodopseudomonas pseudopalustris--15||s__Rhodopseudomonas rhenobacensis--12||s__Rhodopseudomonas sp000333455--9||s__Rhodopseudomonas sp001295845--12||s__Rhodopseudomonas sp010907035--13||s__Rhodopseudomonas sp013377015--14||s__Rhodospira marina--1||s__Rhodospirillum rubrum--2||s__Rhodovastum atsumiense--2||s__Roseibium aestuarii--1||s__Roseibium aggregatum--1||s__Roseibium aggregatum_A--2||s__Roseibium aggregatum_C--1||s__Roseibium album--1||s__Roseibium album_A--1||s__Roseibium alexandrii--1||s__Roseibium aquae--1||s__Roseibium denhamense--1||s__Roseibium hamelinense--2||s__Roseibium litorale--1||s__Roseibium marinum--1||s__Roseibium polysiphoniae--1||s__Roseibium sediminis--1||s__Roseibium sp000148725--1||s__Roseibium sp000521215--1||s__Roseibium sp001624695--1||s__Roseibium sp001890945--1||s__Roseibium sp002237595--1||s__Roseibium sp003075075--1||s__Roseibium sp006517275--2||s__Roseibium sp008107695--1||s__Roseibium sp008107755--1||s__Roseibium sp009650605--1||s__Roseibium sp013373445--1||s__Roseibium sp017313085--1||s__Roseibium sp017643215--2||s__Roseibium sp017643925--1||s__Roseibium suaedae--1||s__Roseomonas_A sp019029495--1||s__Roseomonas_A tokyonensis--1||s__S139-21 sp015522385--1||s__SG-bin9 sp002083525--1||s__SHZC01 sp009692505--1||s__SIG336 sp017477805--1||s__Salinarimonas ramus--1||s__Salinarimonas rosea--2||s__Salinarimonas sp003567055--1||s__Salinarimonas sp007693435--1||s__Salinarimonas sp900094735--1||s__Siculibacillus lacustris--1||s__Sphingomonas_N chungangi--1||s__Sphingomonas_N oligoaromativorans--1||s__Sphingomonas_N sp000333335--1||s__Sphingomonas_N sp000383095--1||s__Sphingomonas_N sp903871605--1||s__Stappia indica--1||s__Stappia indica_A--1||s__Stappia sp003610575--1||s__Stappia sp900185725--1||s__Stappia taiwanensis--1||s__Syntropharchaeum butanivorans--1||s__Syntropharchaeum_A caldarius--1||s__Syntrophotalea_A sp001751225--1||s__Tardiphaga robiniae--8||s__Tardiphaga robiniae_A--9||s__Tardiphaga sp002256345--8||s__Tardiphaga sp003096755--8||s__Tardiphaga sp004173095--9||s__Tardiphaga sp007018905--15||s__Tardiphaga sp008329525--5||s__Tardiphaga sp014377915--16||s__Tardiphaga sp018279705--6||s__Tardiphaga sp900114605--8||s__Telmatospirillum siberiense--1||s__Telmatospirillum sp009712185--1||s__Telmatospirillum sp015654615--1||s__Tepidibacillus fermentans--1||s__Tepidibacillus_A decaturensis--1||s__Thalassospira lucentensis_B--1||s__Thermosulfurimonas_A sp003978075--1||s__U87765 sp018131225--3||s__UBA1712 sp016286035--1||s__UBA1712 sp018064805--1||s__UBA2033 sp013297885--1||s__UBA2562 sp002340345--1||s__UBA2705 sp002354205--1||s__UBA2705 sp002690045--1||s__UBA2868 sp017524595--1||s__UBA2868 sp900320345--1||s__UBA2868 sp902775485--1||s__UBA3947 sp900095445--1||s__UBA4441 sp016744185--1||s__UBA4657 sp002405475--1||s__UBA6159 sp002422345--1||s__UBA6259 sp002441135--1||s__UBA7672 sp903831485--1||s__UBA7672 sp903842595--1||s__UBA8363 sp015228815--1||s__URHD0088 sp000518365--1||s__V9D3004 sp015057405--1||s__VGEV01 sp016869175--1||s__WHTV01 sp009377535--1||s__WTKA01 sp011524605--1||s__YD0425bin50 sp002753105--7||s__YD0425bin51 sp002753225--3||s__Yoonia sp003551805--1||s__Z2-YC6860 sp003169835--1||s__Z2-YC6860 sp009694215--1||s__Z2-YC6860 sp016869215--1||s__Z2-YC6860 sp017304505--2||s__Zavarzinia aquatilis--1:heptad_counter=MCP-24H--44||MCP-28H--10||MCP-34H--1||MCP-36H--4||MCP-38H--8653||MCP-40H--33||MCP-42H--6||MCP-44H--217||MCP-48H--2||MCP-52H--1||MCP-58H--19:lbd_counter=4HB_MCP_1--11||CHASE3--1||GAF_2--1||UNKNOWN--5||dCache_2--1||sCache_2--2:lca_tree=c__Alphaproteobacteria:length_avg=126.79023418036871:length_max=175.0:length_min=38.0:length_std=26.233010345737465:length_sum=254468.0:mismatch_avg=20.15844544095665:mismatch_max=87.0:mismatch_min=0.0:mismatch_std=15.263514750125736:mismatch_sum=40458.0:name=N965665:qcovhsp_avg=98.40787244643747:qcovhsp_max=100.0:qcovhsp_min=95.0:qcovhsp_std=1.5046481016979731:qcovhsp_sum=197504.6:qend_avg=128.21474838066766:qend_max=171.0:qend_min=38.0:qend_std=26.967230616853087:qend_sum=257327.0:qstart_avg=2.6238166417538613:qstart_max=9.0:qstart_min=1.0:qstart_std=1.9911295767197619:qstart_sum=5266.0:ref_name_counter=GB_GCA_001238275.1_protein.faa_LGTB01000007.1_59@PF00015_full_PFAM.295.464--1||GB_GCA_001464215.1_protein.faa_LNEZ01000028.1_20@PF00015_full_PFAM.1.139--6||GB_GCA_001464335.1_protein.faa_LNEV01000014.1_128@PF00015_full_PFAM.439.657--8||GB_GCA_001464835.1_protein.faa_LNDS01000015.1_152@PF00015_full_PFAM.484.644--2||GB_GCA_001464835.1_protein.faa_LNDS01000033.1_26@PF00015_full_PFAM.375.542--3||GB_GCA_001556025.1_protein.faa_LSIB01000073.1_16@PF00015_full_PFAM.132.384--2||GB_GCA_001556125.1_protein.faa_LSIG01000110.1_112@PF00015_full_PFAM.384.589--1||GB_GCA_001896955.1_protein.faa_MKRN01000175.1_24@PF00015_full_PFAM.503.681--2||GB_GCA_001896955.1_protein.faa_MKRN01000203.1_27@PF00015_full_PFAM.388.561--2||GB_GCA_001897285.1_protein.faa_MKSM01000004.1_10@PF00015_full_PFAM.503.681--2||GB_GCA_002071245.1_protein.faa_MWEV01000055.1_22@PF00015_full_PFAM.160.334--1||GB_GCA_002083525.1_protein.faa_LWDM01000050.1_30@PF00015_full_PFAM.291.478--3||GB_GCA_003105195.1_protein.faa_PQAH01000024.1_65@PF00015_full_PFAM.487.666--17||GB_GCA_003133345.1_protein.faa_PKXB01000202.1_3@PF00015_full_PFAM.476.655--7||GB_GCA_003140315.1_protein.faa_PLJS01000079.1_11@PF00015_full_PFAM.202.362--2||GB_GCA_003140315.1_protein.faa_PLJS01000298.1_15@PF00015_full_PFAM.463.646--1||GB_GCA_003152455.1_protein.faa_PMAF01000197.1_15@PF00015_full_PFAM.476.653--5||GB_GCA_003169835.1_protein.faa_PNAI01000025.1_49@PF00015_full_PFAM.297.464--10||GB_GCA_003963435.1_protein.faa_RXJC01000101.1_5@PF00015_full_PFAM.296.476--1||GB_GCA_003963435.1_protein.faa_RXJC01000377.1_6@PF00015_full_PFAM.371.482--1||GB_GCA_004173095.1_protein.faa_SDZE01000233.1_1@PF00015_full_PFAM.370.447--3||GB_GCA_004173095.1_protein.faa_SDZE01000544.1_5@PF00015_full_PFAM.370.542--6||GB_GCA_004799445.1_protein.faa_SSNA01000083.1_22@PF00015_full_PFAM.520.697--1||GB_GCA_004799445.1_protein.faa_SSNA01000149.1_4@PF00015_full_PFAM.293.472--9||GB_GCA_004799445.1_protein.faa_SSNA01000189.1_2@PF00015_full_PFAM.483.654--1||GB_GCA_004799445.1_protein.faa_SSNA01000189.1_3@PF00015_full_PFAM.378.554--2||GB_GCA_004799445.1_protein.faa_SSNA01000198.1_4@PF00015_full_PFAM.372.543--24||GB_GCA_005884685.1_protein.faa_VBAH01000012.1_78@PF00015_full_PFAM.466.646--10||GB_GCA_005884765.1_protein.faa_VAZV01000131.1_70@PF00015_full_PFAM.497.664--5||GB_GCA_005884765.1_protein.faa_VAZV01000235.1_49@PF00015_full_PFAM.472.646--4||GB_GCA_005884855.1_protein.faa_VAZS01000272.1_11@PF00015_full_PFAM.249.428--1||GB_GCA_005885285.1_protein.faa_VAZG01000192.1_35@PF00015_full_PFAM.474.647--9||GB_GCA_005885285.1_protein.faa_VAZG01000410.1_8@PF00015_full_PFAM.370.456--23||GB_GCA_009693785.1_protein.faa_SHWP01000050.1_12@PF00015_full_PFAM.500.673--1||GB_GCA_013377015.1_protein.faa_JACABA010000001.1_769@PF00015_full_PFAM.367.540--1||GB_GCA_013377015.1_protein.faa_JACABA010000009.1_48@PF00015_full_PFAM.491.670--1||GB_GCA_013388965.1_protein.faa_JACAEG010000076.1_19@PF00015_full_PFAM.477.657--20||GB_GCA_013816225.1_protein.faa_JACDEQ010000332.1_3@PF00015_full_PFAM.83.255--2||GB_GCA_014377495.1_protein.faa_JACMPN010000102.1_17@PF00015_full_PFAM.169.356--1||GB_GCA_016124795.1_protein.faa_WGNB01000033.1_104@PF00015_full_PFAM.360.527--5||GB_GCA_016124795.1_protein.faa_WGNB01000051.1_13@PF00015_full_PFAM.476.653--11||GB_GCA_016183985.1_protein.faa_JACPDN010000010.1_131@PF00015_full_PFAM.369.537--1||GB_GCA_016183985.1_protein.faa_JACPDN010000010.1_581@PF00015_full_PFAM.368.532--2||GB_GCA_016185205.1_protein.faa_JACPOA010000012.1_86@PF00015_full_PFAM.366.534--43||GB_GCA_016185205.1_protein.faa_JACPOA010000034.1_216@PF00015_full_PFAM.477.654--10||GB_GCA_016201085.1_protein.faa_JACQDO010000037.1_1@PF00015_full_PFAM.2.167--86||GB_GCA_016201085.1_protein.faa_JACQDO010000055.1_15@PF00015_full_PFAM.479.647--3||GB_GCA_016210825.1_protein.faa_JACQTM010000266.1_5@PF00015_full_PFAM.366.534--148||GB_GCA_016210825.1_protein.faa_JACQTM010000308.1_22@PF00015_full_PFAM.491.660--21||GB_GCA_016213215.1_protein.faa_JACRAW010000107.1_2@PF00015_full_PFAM.370.536--3||GB_GCA_016219575.1_protein.faa_JACRMG010000017.1_8@PF00015_full_PFAM.515.685--1||GB_GCA_016219575.1_protein.faa_JACRMG010000034.1_64@PF00015_full_PFAM.388.563--3||GB_GCA_016713235.1_protein.faa_JADJPN010000004.1_129@PF00015_full_PFAM.472.641--47||GB_GCA_016713535.1_protein.faa_JADJOY010000003.1_341@PF00015_full_PFAM.486.669--1||GB_GCA_016793005.1_protein.faa_JAEUKL010000420.1_6@PF00015_full_PFAM.505.678--1||GB_GCA_016794005.1_protein.faa_JAEUKY010000085.1_21@PF00015_full_PFAM.488.667--2||GB_GCA_016869215.1_protein.faa_VGEP01000014.1_34@PF00015_full_PFAM.484.662--5||GB_GCA_017304275.1_protein.faa_JAFKKW010000214.1_6@PF00015_full_PFAM.382.552--1||GB_GCA_017304505.1_protein.faa_JAFKKQ010000072.1_4@PF00015_full_PFAM.469.648--22||GB_GCA_017304505.1_protein.faa_JAFKKQ010000326.1_14@PF00015_full_PFAM.328.500--28||GB_GCA_017304555.1_protein.faa_JAFKKS010000049.1_3@PF00015_full_PFAM.474.650--1||GB_GCA_017304945.1_protein.faa_JAFKLG010000083.1_3@PF00015_full_PFAM.367.548--2||GB_GCA_017849615.1_protein.faa_JAFIGS010000011.1_155@PF00015_full_PFAM.368.539--5||GB_GCA_017849615.1_protein.faa_JAFIGS010000014.1_129@PF00015_full_PFAM.474.641--8||GB_GCA_017881085.1_protein.faa_JADGRI010000002.1_35@PF00015_full_PFAM.471.651--1||GB_GCA_017881085.1_protein.faa_JADGRI010000002.1_36@PF00015_full_PFAM.526.695--8||GB_GCA_017881085.1_protein.faa_JADGRI010000024.1_18@PF00015_full_PFAM.474.646--6||GB_GCA_017881085.1_protein.faa_JADGRI010000130.1_2@PF00015_full_PFAM.447.637--8||GB_GCA_017881085.1_protein.faa_JADGRI010000151.1_8@PF00015_full_PFAM.296.474--3||GB_GCA_018240595.1_protein.faa_JAFEFL010000064.1_123@PF00015_full_PFAM.368.536--15||GB_GCA_018242205.1_protein.faa_JAFECJ010000005.1_30@PF00015_full_PFAM.368.534--8||GB_GCA_018335895.1_protein.faa_JAGXQU010000036.1_7@PF00015_full_PFAM.407.644--5||GB_GCA_018829205.1_protein.faa_JAHJUE010000010.1_306@PF00015_full_PFAM.430.640--1||GB_GCA_018971625.1_protein.faa_JAGXAJ010000001.1_97@PF00015_full_PFAM.372.551--34||GB_GCA_018971625.1_protein.faa_JAGXAJ010000066.1_6@PF00015_full_PFAM.299.480--1||GB_GCA_018971675.1_protein.faa_JAGXAF010000125.1_1@PF00015_full_PFAM.372.549--9||GB_GCA_019187085.1_protein.faa_JABARS010000021.1_94@PF00015_full_PFAM.222.390--5||GB_GCA_019242285.1_protein.faa_JAFAVV010000649.1_1@PF00015_full_PFAM.374.500--13||GB_GCA_019242285.1_protein.faa_JAFAVV010000713.1_1@PF00015_full_PFAM.2.163--5||GB_GCA_019243075.1_protein.faa_JAFAUV010000032.1_3@PF00015_full_PFAM.6.180--1||GB_GCA_019243195.1_protein.faa_JAFAUQ010000038.1_4@PF00015_full_PFAM.362.526--2||GB_GCA_019244115.1_protein.faa_JAFATE010000244.1_17@PF00015_full_PFAM.372.544--1||GB_GCA_019244115.1_protein.faa_JAFATE010000741.1_14@PF00015_full_PFAM.373.548--1||GB_GCA_019246455.1_protein.faa_JAFAQJ010000391.1_6@PF00015_full_PFAM.365.529--34||GB_GCA_019247925.1_protein.faa_JAFBAG010000252.1_2@PF00015_full_PFAM.468.637--9||GB_GCA_903839845.1_protein.faa_CAIMEA010000109.1_28@PF00015_full_PFAM.368.539--23||GB_GCA_903839845.1_protein.faa_CAIMEA010000147.1_13@PF00015_full_PFAM.488.656--86||GB_GCA_903843125.1_protein.faa_CAIMOR010000530.1_2@PF00015_full_PFAM.527.721--1||GB_GCA_903847385.1_protein.faa_CAINDO010000565.1_26@PF00015_full_PFAM.228.418--1||GB_GCA_903885555.1_protein.faa_CAISIV010000085.1_1@PF00015_full_PFAM.328.498--5||GB_GCA_903891395.1_protein.faa_CAITEM010000546.1_8@PF00015_full_PFAM.363.532--15||GB_GCA_903892675.1_protein.faa_CAITJJ010000057.1_1@PF00015_full_PFAM.496.664--164||GB_GCA_903892675.1_protein.faa_CAITJJ010000292.1_11@PF00015_full_PFAM.374.545--1||GB_GCA_903929045.1_protein.faa_CAIYTE010000061.1_1@PF00015_full_PFAM.364.417--1||RS_GCF_000013365.1_protein.faa_NC_007778.1_3630@PF00015_full_PFAM.372.541--2||RS_GCF_000013885.1_protein.faa_NC_007964.1_1080@PF00015_full_PFAM.371.548--1||RS_GCF_000014825.1_protein.faa_NC_008435.1_3045@PF00015_full_PFAM.368.546--1||RS_GCF_000014825.1_protein.faa_NC_008435.1_3957@PF00015_full_PFAM.479.659--1||RS_GCF_000015165.1_protein.faa_NC_009485.1_6355@PF00015_full_PFAM.535.703--1||RS_GCF_000026145.1_protein.faa_NC_009445.1_1477@PF00015_full_PFAM.372.543--1||RS_GCF_000152905.1_protein.faa_NZ_AAMY01000008.1_87@PF00015_full_PFAM.503.676--5||RS_GCF_000237085.1_protein.faa_NC_016627.1_3511@PF00015_full_PFAM.419.599--1||RS_GCF_000239775.1_protein.faa_NZ_CAFI01000364.1_4@PF00015_full_PFAM.362.501--1||RS_GCF_000239775.1_protein.faa_NZ_CAFI01000445.1_3@PF00015_full_PFAM.367.546--6||RS_GCF_000239815.1_protein.faa_NZ_CAFK01000336.1_4@PF00015_full_PFAM.295.475--2||RS_GCF_000293785.1_protein.faa_NZ_AKZI01000119.1_8@PF00015_full_PFAM.236.416--1||RS_GCF_000315795.1_protein.faa_NZ_ANHY01000018.1_76@PF00015_full_PFAM.363.542--1||RS_GCF_000333455.1_protein.faa_NZ_BADD01000585.1_2@PF00015_full_PFAM.368.472--2||RS_GCF_000344805.1_protein.faa_NC_020453.1_1480@PF00015_full_PFAM.532.703--1||RS_GCF_000347035.1_protein.faa_NZ_ANIJ01000047.1_417@PF00015_full_PFAM.463.669--1||RS_GCF_000372825.1_protein.faa_NZ_KB910516.1_1050@PF00015_full_PFAM.391.562--3||RS_GCF_000383415.1_protein.faa_NZ_KB911258.1_432@PF00015_full_PFAM.381.553--1||RS_GCF_000423705.1_protein.faa_NZ_AUIM01000012.1_2@PF00015_full_PFAM.366.541--1||RS_GCF_000426105.1_protein.faa_NZ_AUES01000016.1_105@PF00015_full_PFAM.370.540--1||RS_GCF_000426245.1_protein.faa_NZ_AUEZ01000108.1_8@PF00015_full_PFAM.370.537--39||RS_GCF_000426845.1_protein.faa_NZ_AUGD01000007.1_351@PF00015_full_PFAM.370.476--10||RS_GCF_000472425.1_protein.faa_NZ_AXAI01000001.1_413@PF00015_full_PFAM.368.544--1||RS_GCF_000472865.1_protein.faa_NZ_AXAP01000024.1_16@PF00015_full_PFAM.370.538--15||RS_GCF_000472925.1_protein.faa_NZ_AXAS01000020.1_67@PF00015_full_PFAM.380.554--1||RS_GCF_000472965.1_protein.faa_NZ_AXAU01000017.1_13@PF00015_full_PFAM.480.653--3||RS_GCF_000472965.1_protein.faa_NZ_AXAU01000017.1_9@PF00015_full_PFAM.386.561--1||RS_GCF_000473045.1_protein.faa_NZ_AXAY01000062.1_10@PF00015_full_PFAM.232.415--1||RS_GCF_000482425.1_protein.faa_NZ_KI519399.1_1931@PF00015_full_PFAM.455.641--2||RS_GCF_000519085.1_protein.faa_NZ_KI912577.1_1364@PF00015_full_PFAM.553.732--1||RS_GCF_000526315.1_protein.faa_NZ_JAFV01000001.1_524@PF00015_full_PFAM.536.709--1||RS_GCF_000617845.2_protein.faa_NZ_DF820425.1_2075@PF00015_full_PFAM.259.431--1||RS_GCF_000935205.1_protein.faa_NZ_JXXE01000590.1_6@PF00015_full_PFAM.1.150--2||RS_GCF_000936425.1_protein.faa_NZ_AVFK01000006.1_266@PF00015_full_PFAM.107.260--1||RS_GCF_000938305.1_protein.faa_NZ_JYMT01000020.1_24@PF00015_full_PFAM.370.540--1||RS_GCF_000938305.1_protein.faa_NZ_JYMT01000033.1_82@PF00015_full_PFAM.460.632--5||RS_GCF_000963705.1_protein.faa_NZ_LAJY01000061.1_2@PF00015_full_PFAM.305.487--1||RS_GCF_001189235.2_protein.faa_NZ_LFIP02000005.1_169@PF00015_full_PFAM.291.463--4||RS_GCF_001189245.1_protein.faa_NZ_LFIQ01000081.1_39@PF00015_full_PFAM.293.465--3||RS_GCF_001422815.1_protein.faa_NZ_LMMP01000001.1_335@PF00015_full_PFAM.475.645--2||RS_GCF_001422815.1_protein.faa_NZ_LMMP01000002.1_110@PF00015_full_PFAM.365.543--2||RS_GCF_001422815.1_protein.faa_NZ_LMMP01000002.1_53@PF00015_full_PFAM.369.542--1||RS_GCF_001422815.1_protein.faa_NZ_LMMP01000003.1_255@PF00015_full_PFAM.391.562--1||RS_GCF_001422815.1_protein.faa_NZ_LMMP01000005.1_33@PF00015_full_PFAM.373.549--1||RS_GCF_001422815.1_protein.faa_NZ_LMMP01000051.1_17@PF00015_full_PFAM.362.543--1||RS_GCF_001422985.1_protein.faa_NZ_LMNL01000023.1_124@PF00015_full_PFAM.365.540--1||RS_GCF_001422985.1_protein.faa_NZ_LMNL01000034.1_813@PF00015_full_PFAM.367.547--4||RS_GCF_001422985.1_protein.faa_NZ_LMNL01000034.1_894@PF00015_full_PFAM.364.540--7||RS_GCF_001422985.1_protein.faa_NZ_LMNL01000034.1_895@PF00015_full_PFAM.363.539--1||RS_GCF_001424705.1_protein.faa_NZ_LMRA01000034.1_314@PF00015_full_PFAM.363.540--1||RS_GCF_001425465.1_protein.faa_NZ_LMQV01000043.1_75@PF00015_full_PFAM.369.550--3||RS_GCF_001426945.1_protein.faa_NZ_LMFS01000003.1_202@PF00015_full_PFAM.369.534--13||RS_GCF_001426945.1_protein.faa_NZ_LMFS01000003.1_659@PF00015_full_PFAM.474.648--8||RS_GCF_001440035.1_protein.faa_NZ_LJYG01000110.1_217@PF00015_full_PFAM.368.522--2||RS_GCF_001440395.1_protein.faa_NZ_LLXZ01000114.1_25@PF00015_full_PFAM.369.539--107||RS_GCF_001440395.1_protein.faa_NZ_LLXZ01000194.1_74@PF00015_full_PFAM.385.560--4||RS_GCF_001440405.1_protein.faa_NZ_LLXX01000034.1_26@PF00015_full_PFAM.366.536--14||RS_GCF_001440405.1_protein.faa_NZ_LLXX01000175.1_61@PF00015_full_PFAM.367.538--1||RS_GCF_001440405.1_protein.faa_NZ_LLXX01000175.1_63@PF00015_full_PFAM.373.544--1||RS_GCF_001440415.1_protein.faa_NZ_LLYA01000196.1_14@PF00015_full_PFAM.370.542--1||RS_GCF_001440475.1_protein.faa_NZ_LLYB01000043.1_51@PF00015_full_PFAM.367.539--6||RS_GCF_001440475.1_protein.faa_NZ_LLYB01000134.1_218@PF00015_full_PFAM.371.543--1||RS_GCF_001440475.1_protein.faa_NZ_LLYB01000134.1_219@PF00015_full_PFAM.372.549--5||RS_GCF_001455965.1_protein.faa_NZ_LKKO01000058.1_48@PF00015_full_PFAM.370.545--2||RS_GCF_001618955.1_protein.faa_NZ_LVYV01000001.1_147@PF00015_full_PFAM.469.651--3||RS_GCF_001641635.1_protein.faa_NZ_LUUB01000095.1_5@PF00015_full_PFAM.473.654--6||RS_GCF_001693385.1_protein.faa_NZ_CP016428.1_4556@PF00015_full_PFAM.497.676--2||RS_GCF_001693485.1_protein.faa_NZ_MAXC01000005.1_16@PF00015_full_PFAM.370.542--5||RS_GCF_001693485.1_protein.faa_NZ_MAXC01000043.1_245@PF00015_full_PFAM.498.667--2||RS_GCF_001693515.2_protein.faa_NZ_CP042968.1_1679@PF00015_full_PFAM.366.539--14||RS_GCF_001693515.2_protein.faa_NZ_CP042968.1_2148@PF00015_full_PFAM.479.653--3||RS_GCF_001693515.2_protein.faa_NZ_CP042968.1_2149@PF00015_full_PFAM.371.543--1||RS_GCF_001693515.2_protein.faa_NZ_CP042968.1_2151@PF00015_full_PFAM.387.560--1||RS_GCF_001908185.1_protein.faa_NZ_LGHM01000134.1_6@PF00015_full_PFAM.392.563--25||RS_GCF_001908235.1_protein.faa_NZ_LGHK01000017.1_23@PF00015_full_PFAM.368.541--1||RS_GCF_002028545.1_protein.faa_NZ_MWPQ01000018.1_10@PF00015_full_PFAM.369.543--4||RS_GCF_002028545.1_protein.faa_NZ_MWPQ01000019.1_29@PF00015_full_PFAM.501.676--9||RS_GCF_002028545.1_protein.faa_NZ_MWPQ01000040.1_141@PF00015_full_PFAM.388.561--2||RS_GCF_002105535.1_protein.faa_NZ_CP015848.1_3665@PF00015_full_PFAM.529.695--1||RS_GCF_002119765.1_protein.faa_NZ_CP021112.1_2387@PF00015_full_PFAM.483.664--5||RS_GCF_002150035.1_protein.faa_NZ_NETS01000007.1_376@PF00015_full_PFAM.464.621--1||RS_GCF_002286785.1_protein.faa_NZ_MUJY01000073.1_47@PF00015_full_PFAM.337.526--2||RS_GCF_002532045.1_protein.faa_NZ_NWTG01000001.1_595@PF00015_full_PFAM.374.543--1||RS_GCF_002759055.1_protein.faa_NZ_PELK01001016.1_3@PF00015_full_PFAM.236.352--1||RS_GCF_002797515.1_protein.faa_NZ_PGEQ01000001.1_1477@PF00015_full_PFAM.511.685--4||RS_GCF_002797515.1_protein.faa_NZ_PGEQ01000001.1_3775@PF00015_full_PFAM.374.539--2||RS_GCF_002797515.1_protein.faa_NZ_PGEQ01000001.1_4297@PF00015_full_PFAM.393.569--3||RS_GCF_002812705.1_protein.faa_NZ_CP025030.1_3325@PF00015_full_PFAM.79.327--2||RS_GCF_002975275.1_protein.faa_NZ_PCOQ01000050.1_6@PF00015_full_PFAM.86.288--1||RS_GCF_003062295.1_protein.faa_NZ_PYCN01000017.1_134@PF00015_full_PFAM.384.561--1||RS_GCF_003062295.1_protein.faa_NZ_PYCN01000017.1_136@PF00015_full_PFAM.373.544--1||RS_GCF_003062295.1_protein.faa_NZ_PYCN01000030.1_5@PF00015_full_PFAM.498.664--1||RS_GCF_003096755.1_protein.faa_NZ_QENW01000008.1_94@PF00015_full_PFAM.483.652--1||RS_GCF_003096755.1_protein.faa_NZ_QENW01000009.1_204@PF00015_full_PFAM.364.535--2||RS_GCF_003201865.1_protein.faa_NZ_QJJJ01000023.1_21@PF00015_full_PFAM.366.545--4||RS_GCF_003201865.1_protein.faa_NZ_QJJJ01000024.1_47@PF00015_full_PFAM.372.552--1||RS_GCF_003217615.1_protein.faa_NZ_QJTP01000011.1_89@PF00015_full_PFAM.365.540--1||RS_GCF_003217615.1_protein.faa_NZ_QJTP01000012.1_78@PF00015_full_PFAM.372.553--1||RS_GCF_003233655.1_protein.faa_NZ_CP029829.1_683@PF00015_full_PFAM.530.713--1||RS_GCF_003367195.1_protein.faa_NZ_QRGO01000001.1_647@PF00015_full_PFAM.474.639--1||RS_GCF_003367195.1_protein.faa_NZ_QRGO01000002.1_600@PF00015_full_PFAM.257.427--1||RS_GCF_003367395.1_protein.faa_NZ_CP031417.1_2976@PF00015_full_PFAM.476.655--2||RS_GCF_003432385.1_protein.faa_NZ_CP031841.1_800@PF00015_full_PFAM.322.485--1||RS_GCF_003697185.1_protein.faa_NZ_CP033231.1_3910@PF00015_full_PFAM.363.542--1||RS_GCF_003989665.1_protein.faa_NZ_RZIJ01000001.1_283@PF00015_full_PFAM.379.539--1||RS_GCF_004114535.1_protein.faa_NZ_LBJC01000007.1_131@PF00015_full_PFAM.505.677--1||RS_GCF_004310425.1_protein.faa_NZ_SIUB01000001.1_47@PF00015_full_PFAM.361.525--1||RS_GCF_004363235.1_protein.faa_NZ_SNYW01000008.1_203@PF00015_full_PFAM.368.535--1||RS_GCF_005153485.1_protein.faa_NZ_CP039740.1_240@PF00015_full_PFAM.361.532--2||RS_GCF_005502455.1_protein.faa_NZ_SCOS01000051.1_20@PF00015_full_PFAM.369.535--1||RS_GCF_005937885.2_protein.faa_NZ_CP042176.1_1260@PF00015_full_PFAM.460.634--17||RS_GCF_005937885.2_protein.faa_NZ_CP042176.1_2105@PF00015_full_PFAM.368.541--2||RS_GCF_005937885.2_protein.faa_NZ_CP042176.1_2106@PF00015_full_PFAM.488.657--1||RS_GCF_006483445.1_protein.faa_NZ_PPPT01000114.1_25@PF00015_full_PFAM.383.557--1||RS_GCF_007018905.1_protein.faa_NZ_CP041402.1_1020@PF00015_full_PFAM.480.660--5||RS_GCF_007018905.1_protein.faa_NZ_CP041402.1_1023@PF00015_full_PFAM.243.423--8||RS_GCF_007018905.1_protein.faa_NZ_CP041402.1_1383@PF00015_full_PFAM.479.657--4||RS_GCF_007018905.1_protein.faa_NZ_CP041402.1_528@PF00015_full_PFAM.1.140--2||RS_GCF_007992175.1_protein.faa_NZ_BJZT01000017.1_9@PF00015_full_PFAM.368.544--2||RS_GCF_008000895.1_protein.faa_NZ_CP042823.1_3091@PF00015_full_PFAM.107.255--1||RS_GCF_008123425.1_protein.faa_NZ_VSSS01000015.1_166@PF00015_full_PFAM.373.546--2||RS_GCF_008932115.1_protein.faa_NZ_CP044543.1_1470@PF00015_full_PFAM.476.660--3||RS_GCF_008932115.1_protein.faa_NZ_CP044543.1_2512@PF00015_full_PFAM.294.476--6||RS_GCF_009766005.1_protein.faa_NZ_LMUK01000043.1_125@PF00015_full_PFAM.375.547--1||RS_GCF_009930815.1_protein.faa_NZ_CP022222.1_1631@PF00015_full_PFAM.496.669--1||RS_GCF_009930815.1_protein.faa_NZ_CP022222.1_3964@PF00015_full_PFAM.369.539--8||RS_GCF_009930815.1_protein.faa_NZ_CP022222.1_4561@PF00015_full_PFAM.370.541--1||RS_GCF_010692745.1_protein.faa_NZ_JAAHTB010000091.1_2@PF00015_full_PFAM.369.546--1||RS_GCF_011516635.3_protein.faa_NZ_JAAOLC030000001.1_1155@PF00015_full_PFAM.473.659--2||RS_GCF_011516645.2_protein.faa_NZ_JAAOLE020000001.1_2882@PF00015_full_PFAM.369.546--3||RS_GCF_011947195.1_protein.faa_NZ_JAATVY010000009.1_114@PF00015_full_PFAM.362.538--1||RS_GCF_013114825.1_protein.faa_NZ_JAAVLX010000005.1_6@PF00015_full_PFAM.479.653--2||RS_GCF_013114825.1_protein.faa_NZ_JAAVLX010000005.1_7@PF00015_full_PFAM.373.544--2||RS_GCF_013114825.1_protein.faa_NZ_JAAVLX010000005.1_9@PF00015_full_PFAM.387.560--3||RS_GCF_013114835.1_protein.faa_NZ_JAAVLW010000001.1_449@PF00015_full_PFAM.387.557--10||RS_GCF_013114835.1_protein.faa_NZ_JAAVLW010000001.1_451@PF00015_full_PFAM.373.543--3||RS_GCF_013114835.1_protein.faa_NZ_JAAVLW010000001.1_453@PF00015_full_PFAM.368.547--7||RS_GCF_013359755.1_protein.faa_NZ_JABMCJ010000085.1_203@PF00015_full_PFAM.475.647--1||RS_GCF_013423485.1_protein.faa_NZ_JABFFR010000003.1_48@PF00015_full_PFAM.369.536--1||RS_GCF_014199985.1_protein.faa_NZ_JACHOS010000003.1_57@PF00015_full_PFAM.524.696--1||RS_GCF_014645695.1_protein.faa_NZ_BMMF01000007.1_23@PF00015_full_PFAM.358.537--1||RS_GCF_014845095.1_protein.faa_NZ_NKUG01000098.1_17@PF00015_full_PFAM.390.562--2||RS_GCF_015291665.1_protein.faa_NZ_CP030048.1_5340@PF00015_full_PFAM.383.555--1||RS_GCF_015624485.1_protein.faa_NZ_CP061378.1_5382@PF00015_full_PFAM.460.632--14||RS_GCF_016599855.1_protein.faa_NZ_CP067041.1_670@PF00015_full_PFAM.295.457--10||RS_GCF_016734765.1_protein.faa_NZ_JAERQE010000161.1_1@PF00015_full_PFAM.145.272--1||RS_GCF_017872735.1_protein.faa_NZ_JAGGJJ010000002.1_724@PF00015_full_PFAM.498.671--42||RS_GCF_017872735.1_protein.faa_NZ_JAGGJJ010000003.1_248@PF00015_full_PFAM.461.634--2||RS_GCF_017872735.1_protein.faa_NZ_JAGGJJ010000005.1_194@PF00015_full_PFAM.481.659--1||RS_GCF_017872735.1_protein.faa_NZ_JAGGJJ010000005.1_195@PF00015_full_PFAM.371.541--5||RS_GCF_017872735.1_protein.faa_NZ_JAGGJJ010000019.1_19@PF00015_full_PFAM.390.565--13||RS_GCF_017876165.1_protein.faa_NZ_JAGINQ010000025.1_37@PF00015_full_PFAM.499.684--1||RS_GCF_018129385.1_protein.faa_NZ_JAFCLN010000039.1_7@PF00015_full_PFAM.370.542--4||RS_GCF_018129965.1_protein.faa_NZ_JAFCKW010000024.1_47@PF00015_full_PFAM.386.558--2||RS_GCF_018129965.1_protein.faa_NZ_JAFCKW010000037.1_40@PF00015_full_PFAM.482.657--3||RS_GCF_018129985.1_protein.faa_NZ_JAFCKT010000012.1_14@PF00015_full_PFAM.464.540--3||RS_GCF_018130065.1_protein.faa_NZ_JAFCME010000001.1_49@PF00015_full_PFAM.384.556--1||RS_GCF_018130145.1_protein.faa_NZ_JAFCMB010000002.1_647@PF00015_full_PFAM.295.470--1||RS_GCF_018130165.1_protein.faa_NZ_JAFCLZ010000016.1_112@PF00015_full_PFAM.496.670--2||RS_GCF_018130165.1_protein.faa_NZ_JAFCLZ010000025.1_36@PF00015_full_PFAM.295.471--8||RS_GCF_018130385.1_protein.faa_NZ_JAFCLU010000004.1_23@PF00015_full_PFAM.520.698--4||RS_GCF_018130385.1_protein.faa_NZ_JAFCLU010000004.1_24@PF00015_full_PFAM.479.653--3||RS_GCF_018130385.1_protein.faa_NZ_JAFCLU010000004.1_27@PF00015_full_PFAM.387.563--2||RS_GCF_018130385.1_protein.faa_NZ_JAFCLU010000027.1_22@PF00015_full_PFAM.498.664--2||RS_GCF_018130505.1_protein.faa_NZ_JAFCKH010000006.1_237@PF00015_full_PFAM.371.540--1||RS_GCF_018130785.1_protein.faa_NZ_JAFCJT010000041.1_29@PF00015_full_PFAM.292.472--5||RS_GCF_018130945.1_protein.faa_NZ_JAFCJN010000008.1_293@PF00015_full_PFAM.383.554--1||RS_GCF_018131075.1_protein.faa_NZ_JAFCLS010000031.1_73@PF00015_full_PFAM.295.474--2||RS_GCF_018131075.1_protein.faa_NZ_JAFCLS010000060.1_21@PF00015_full_PFAM.117.293--8||RS_GCF_018131105.1_protein.faa_NZ_JAFCJI010000002.1_1141@PF00015_full_PFAM.376.547--1||RS_GCF_018398875.1_protein.faa_NZ_JAGWDK010000033.1_16@PF00015_full_PFAM.370.543--16||RS_GCF_018398895.1_protein.faa_NZ_JAGWDJ010000018.1_13@PF00015_full_PFAM.373.544--1||RS_GCF_018398895.1_protein.faa_NZ_JAGWDJ010000018.1_14@PF00015_full_PFAM.479.653--2||RS_GCF_018449695.1_protein.faa_NZ_JAAVUY010000010.1_76@PF00015_full_PFAM.296.474--1||RS_GCF_018449695.1_protein.faa_NZ_JAAVUY010000032.1_19@PF00015_full_PFAM.483.653--1||RS_GCF_018596315.1_protein.faa_NZ_JAHEAG010000001.1_790@PF00015_full_PFAM.367.537--29||RS_GCF_018596315.1_protein.faa_NZ_JAHEAG010000001.1_87@PF00015_full_PFAM.387.564--6||RS_GCF_018596315.1_protein.faa_NZ_JAHEAG010000001.1_91@PF00015_full_PFAM.374.546--1||RS_GCF_018596315.1_protein.faa_NZ_JAHEAG010000001.1_92@PF00015_full_PFAM.479.653--6||RS_GCF_018596315.1_protein.faa_NZ_JAHEAG010000001.1_93@PF00015_full_PFAM.368.538--4||RS_GCF_018596315.1_protein.faa_NZ_JAHEAG010000074.1_19@PF00015_full_PFAM.512.683--3||RS_GCF_018736105.1_protein.faa_NZ_CP076135.1_1871@PF00015_full_PFAM.483.654--8||RS_GCF_018736105.1_protein.faa_NZ_CP076135.1_4071@PF00015_full_PFAM.508.685--3||RS_GCF_900099825.1_protein.faa_NZ_LT629693.1_1223@PF00015_full_PFAM.370.540--3||RS_GCF_900103365.1_protein.faa_NZ_LT629703.1_2926@PF00015_full_PFAM.296.474--4||RS_GCF_900103365.1_protein.faa_NZ_LT629703.1_5353@PF00015_full_PFAM.389.559--2||RS_GCF_900103365.1_protein.faa_NZ_LT629703.1_5857@PF00015_full_PFAM.483.654--6||RS_GCF_900103445.1_protein.faa_NZ_FNHS01000008.1_30@PF00015_full_PFAM.372.549--1||RS_GCF_900105125.1_protein.faa_NZ_LT629750.1_2629@PF00015_full_PFAM.368.541--3||RS_GCF_900105125.1_protein.faa_NZ_LT629750.1_7328@PF00015_full_PFAM.375.551--1||RS_GCF_900109945.1_protein.faa_NZ_FOBX01000028.1_2@PF00015_full_PFAM.294.474--3||RS_GCF_900110435.1_protein.faa_NZ_FODT01000004.1_190@PF00015_full_PFAM.493.668--13||RS_GCF_900112625.1_protein.faa_NZ_FOMM01000004.1_1@PF00015_full_PFAM.102.273--1||RS_GCF_900113485.1_protein.faa_NZ_FOPM01000007.1_97@PF00015_full_PFAM.363.541--1||RS_GCF_900129505.1_protein.faa_NZ_LT670818.1_220@PF00015_full_PFAM.363.541--19||RS_GCF_900129505.1_protein.faa_NZ_LT670818.1_221@PF00015_full_PFAM.472.649--3||RS_GCF_900129505.1_protein.faa_NZ_LT670818.1_2323@PF00015_full_PFAM.474.643--11||RS_GCF_900129505.1_protein.faa_NZ_LT670818.1_3602@PF00015_full_PFAM.293.473--5||RS_GCF_900129675.1_protein.faa_NZ_FSRD01000003.1_448@PF00015_full_PFAM.370.540--3||RS_GCF_900141755.1_protein.faa_NZ_LT670844.1_1365@PF00015_full_PFAM.391.566--1||RS_GCF_900141755.1_protein.faa_NZ_LT670844.1_5541@PF00015_full_PFAM.472.645--3||RS_GCF_900143565.1_protein.faa_NZ_FREX01000001.1_296@PF00015_full_PFAM.485.659--1||RS_GCF_900170035.1_protein.faa_NZ_LT828575.1_6@PF00015_full_PFAM.3.137--1||RS_GCF_900176205.1_protein.faa_NZ_LT859959.1_2886@PF00015_full_PFAM.362.543--1||RS_GCF_900176205.1_protein.faa_NZ_LT859959.1_4224@PF00015_full_PFAM.363.546--1||RS_GCF_900234795.1_protein.faa_NZ_LT962688.1_121@PF00015_full_PFAM.370.549--2||RS_GCF_900696085.1_protein.faa_NZ_CAADFC020000005.1_164@PF00015_full_PFAM.295.465--16:scovhsp_avg=74.70174389636273:scovhsp_max=100.0:scovhsp_min=50.0:scovhsp_std=14.281849958373073:scovhsp_sum=149926.4:send_avg=137.3263577478824:send_max=230.0:send_min=52.0:send_std=26.00662577277784:send_sum=275614.0:sstart_avg=11.665171898355755:sstart_max=102.0:sstart_min=1.0:sstart_std=15.533371843722197:sstart_sum=23412.0],((((((0f26876f-ccfc-4319-bd5d-06e5355df9c7_4@MCPsignal.27.60:0.0673471[&&NHX:Sample=rhizpot1:Type=capture:capture_class=c__Gammaproteobacteria:capture_domain=d__Bacteria:capture_family=f__Burkholderiaceae:capture_genus=g__Bordetella_C:capture_order=o__Burkholderiales:capture_phylum=p__Proteobacteria:capture_species=s__Bordetella_C bronchialis:heptad=MCP-38H],ab545792-da1b-4a80-b522-d9ad22da0afc_3@MCPsignal.140.221:0.0845751[&&NHX:Sample=rhizpot2:Type=capture:capture_class=c__Gammaproteobacteria:capture_domain=d__Bacteria:capture_family=f__Burkholderiaceae:capture_genus=g__JAAFJR01:capture_order=o__Burkholderiales:capture_phylum=p__Proteobacteria:capture_species=s__JAAFJR01 sp013298945:heptad=MCP-38H])0.79:0.0933436[&&NHX:Sample_counter=rhizpot1--1||rhizpot2--1:Type_counter=capture--2:capture_class_counter=c__Gammaproteobacteria--2:capture_domain_counter=d__Bacteria--2:capture_family_counter=f__Burkholderiaceae--2:capture_genus_counter=g__Bordetella_C--1||g__JAAFJR01--1:capture_order_counter=o__Burkholderiales--2:capture_phylum_counter=p__Proteobacteria--2:capture_species_counter=s__Bordetella_C bronchialis--1||s__JAAFJR01 sp013298945--1:gtdb_class_counter=:gtdb_domain_counter=:gtdb_family_counter=:gtdb_genus_counter=:gtdb_order_counter=:gtdb_phylum_counter=:gtdb_species_counter=:heptad_counter=MCP-38H--2:lbd_counter=:name=N965668:ref_name_counter=],526f9308-59ef-43b0-ab92-ecff4f2dd431_1@MCPsignal.84.117:5e-09[&&NHX:Sample=rhizpot1:Type=capture:capture_class=c__Alphaproteobacteria:capture_domain=d__Bacteria:capture_family=f__Dongiaceae:capture_genus=g__Dongia:capture_order=o__Dongiales:capture_phylum=p__Proteobacteria:capture_species=s__Dongia sp000620685:heptad=MCP-38H])0:6e-09[&&NHX:Sample_counter=rhizpot1--2||rhizpot2--1:Type_counter=capture--3:capture_class_counter=c__Alphaproteobacteria--1||c__Gammaproteobacteria--2:capture_domain_counter=d__Bacteria--3:capture_family_counter=f__Burkholderiaceae--2||f__Dongiaceae--1:capture_genus_counter=g__Bordetella_C--1||g__Dongia--1||g__JAAFJR01--1:capture_order_counter=o__Burkholderiales--2||o__Dongiales--1:capture_phylum_counter=p__Proteobacteria--3:capture_species_counter=s__Bordetella_C bronchialis--1||s__Dongia sp000620685--1||s__JAAFJR01 sp013298945--1:gtdb_class_counter=:gtdb_domain_counter=:gtdb_family_counter=:gtdb_genus_counter=:gtdb_order_counter=:gtdb_phylum_counter=:gtdb_species_counter=:heptad_counter=MCP-38H--3:lbd_counter=:name=N965670:ref_name_counter=],73a4b4fe-7423-407a-b6f1-8479231800bd_4@MCPsignal.181.221:5e-09[&&NHX:Sample=rhizpot1:Type=capture:capture_class=c__Gammaproteobacteria:capture_domain=d__Bacteria:capture_family=f__Burkholderiaceae:capture_genus=g__Herbaspirillum:capture_order=o__Burkholderiales:capture_phylum=p__Proteobacteria:capture_species=s__Herbaspirillum frisingense:heptad=MCP-38H])0:5e-09[&&NHX:Sample_counter=rhizpot1--3||rhizpot2--1:Type_counter=capture--4:capture_class_counter=c__Alphaproteobacteria--1||c__Gammaproteobacteria--3:capture_domain_counter=d__Bacteria--4:capture_family_counter=f__Burkholderiaceae--3||f__Dongiaceae--1:capture_genus_counter=g__Bordetella_C--1||g__Dongia--1||g__Herbaspirillum--1||g__JAAFJR01--1:capture_order_counter=o__Burkholderiales--3||o__Dongiales--1:capture_phylum_counter=p__Proteobacteria--4:capture_species_counter=s__Bordetella_C bronchialis--1||s__Dongia sp000620685--1||s__Herbaspirillum frisingense--1||s__JAAFJR01 sp013298945--1:gtdb_class_counter=:gtdb_domain_counter=:gtdb_family_counter=:gtdb_genus_counter=:gtdb_order_counter=:gtdb_phylum_counter=:gtdb_species_counter=:heptad_counter=MCP-38H--4:lbd_counter=:name=N965672:ref_name_counter=],((77dc553c-d6d6-4a8c-97d7-cc69e88e1765_2@MCPsignal.388.418:5e-09[&&NHX:Sample=rhizpot3:Type=capture:capture_class=c__Alphaproteobacteria:capture_domain=d__Bacteria:capture_family=f__Stappiaceae:capture_genus=g__Polymorphum:capture_order=o__Rhizobiales:capture_phylum=p__Proteobacteria:capture_species=s__Polymorphum gilvum:heptad=MCP-38H],((f46565d7-1bf1-478c-92f7-56fb720de063_6@MCPsignal.170.237:0.341315[&&NHX:Sample=rhiztom1:Type=capture:capture_class=c__Alphaproteobacteria:capture_domain=d__Bacteria:capture_family=f__Beijerinckiaceae:capture_genus=g__Methylobacterium:capture_order=o__Rhizobiales:capture_phylum=p__Proteobacteria:capture_species=s__Methylobacterium tarhaniae:heptad=MCP-38H],(6649db9b-63f3-45f0-ae9e-b84271b755a6_3@MCPsignal.60.100:5e-09[&&NHX:Sample=rhiztom2:Type=capture:capture_class=c__Alphaproteobacteria:capture_domain=d__Bacteria:capture_family=f__Xanthobacteraceae:capture_genus=g__Bradyrhizobium:capture_order=o__Rhizobiales:capture_phylum=p__Proteobacteria:capture_species=s__Bradyrhizobium sp000239795:heptad=MCP-38H],(GB_GCA_001464765.1_protein.faa_LNDV01000034.1_155@PF00015_full_PFAM.193.365:0.619994[&&NHX:Type=GTDB:gtdb_class=c__Gammaproteobacteria:gtdb_domain=d__Bacteria:gtdb_family=f__Ga0077523:gtdb_genus=g__Ga0077526:gtdb_order=o__Burkholderiales:gtdb_phylum=p__Proteobacteria:gtdb_species=s__Ga0077526 sp001464765:heptad=MCP-28H:species=d__Bacteria_p__Proteobacteria_c__Gammaproteobacteria_o__Burkholderiales_f__Ga0077523_g__Ga0077526_s__Ga0077526 sp001464765],bf83e794-0a1b-45ed-92f0-b57b80e76d39_4@MCPsignal.160.189:0.101271[&&NHX:Sample=rhiztom3:Type=capture:capture_class=c__Negativicutes:capture_domain=d__Bacteria:capture_family=f__Selenomonadaceae:capture_genus=g__Selenomonas:capture_order=o__Selenomonadales:capture_phylum=p__Firmicutes_C:capture_species=s__Selenomonas sputigena:heptad=MCP-40H])0.938:0.821196[&&NHX:Sample_counter=rhiztom3--1:Type_counter=GTDB--1||capture--1:capture_class_counter=c__Negativicutes--1:capture_domain_counter=d__Bacteria--1:capture_family_counter=f__Selenomonadaceae--1:capture_genus_counter=g__Selenomonas--1:capture_order_counter=o__Selenomonadales--1:capture_phylum_counter=p__Firmicutes_C--1:capture_species_counter=s__Selenomonas sputigena--1:gtdb_class_counter=c__Gammaproteobacteria--1:gtdb_domain_counter=d__Bacteria--1:gtdb_family_counter=f__Ga0077523--1:gtdb_genus_counter=g__Ga0077526--1:gtdb_order_counter=o__Burkholderiales--1:gtdb_phylum_counter=p__Proteobacteria--1:gtdb_species_counter=s__Ga0077526 sp001464765--1:heptad_counter=MCP-28H--1||MCP-40H--1:lbd_counter=:lca_tree=s__Ga0077526 sp001464765:name=N965678:ref_name_counter=])0.824:0.117591[&&NHX:Sample_counter=rhiztom2--1||rhiztom3--1:Type_counter=GTDB--1||capture--2:capture_class_counter=c__Alphaproteobacteria--1||c__Negativicutes--1:capture_domain_counter=d__Bacteria--2:capture_family_counter=f__Selenomonadaceae--1||f__Xanthobacteraceae--1:capture_genus_counter=g__Bradyrhizobium--1||g__Selenomonas--1:capture_order_counter=o__Rhizobiales--1||o__Selenomonadales--1:capture_phylum_counter=p__Firmicutes_C--1||p__Proteobacteria--1:capture_species_counter=s__Bradyrhizobium sp000239795--1||s__Selenomonas sputigena--1:gtdb_class_counter=c__Gammaproteobacteria--1:gtdb_domain_counter=d__Bacteria--1:gtdb_family_counter=f__Ga0077523--1:gtdb_genus_counter=g__Ga0077526--1:gtdb_order_counter=o__Burkholderiales--1:gtdb_phylum_counter=p__Proteobacteria--1:gtdb_species_counter=s__Ga0077526 sp001464765--1:heptad_counter=MCP-28H--1||MCP-38H--1||MCP-40H--1:lbd_counter=:lca_tree=s__Ga0077526 sp001464765:name=N965679:ref_name_counter=])0.229:0.0301182[&&NHX:Sample_counter=rhiztom1--1||rhiztom2--1||rhiztom3--1:Type_counter=GTDB--1||capture--3:capture_class_counter=c__Alphaproteobacteria--2||c__Negativicutes--1:capture_domain_counter=d__Bacteria--3:capture_family_counter=f__Beijerinckiaceae--1||f__Selenomonadaceae--1||f__Xanthobacteraceae--1:capture_genus_counter=g__Bradyrhizobium--1||g__Methylobacterium--1||g__Selenomonas--1:capture_order_counter=o__Rhizobiales--2||o__Selenomonadales--1:capture_phylum_counter=p__Firmicutes_C--1||p__Proteobacteria--2:capture_species_counter=s__Bradyrhizobium sp000239795--1||s__Methylobacterium tarhaniae--1||s__Selenomonas sputigena--1:gtdb_class_counter=c__Gammaproteobacteria--1:gtdb_domain_counter=d__Bacteria--1:gtdb_family_counter=f__Ga0077523--1:gtdb_genus_counter=g__Ga0077526--1:gtdb_order_counter=o__Burkholderiales--1:gtdb_phylum_counter=p__Proteobacteria--1:gtdb_species_counter=s__Ga0077526 sp001464765--1:heptad_counter=MCP-28H--1||MCP-38H--2||MCP-40H--1:lbd_counter=:lca_tree=s__Ga0077526 sp001464765:name=N965680:ref_name_counter=],51a695c2-c2f7-47e4-92f2-182ae4c73b94_5@MCPsignal.23.62:0.0647871[&&NHX:Sample=rhizpot1:Type=capture:capture_class=c__Alphaproteobacteria:capture_domain=d__Bacteria:capture_family=f__Xanthobacteraceae:capture_genus=g__Bradyrhizobium:capture_order=o__Rhizobiales:capture_phylum=p__Proteobacteria:capture_species=s__Bradyrhizobium sp018596315:heptad=MCP-38H])0:1.8e-08[&&NHX:Sample_counter=rhizpot1--1||rhiztom1--1||rhiztom2--1||rhiztom3--1:Type_counter=GTDB--1||capture--4:capture_class_counter=c__Alphaproteobacteria--3||c__Negativicutes--1:capture_domain_counter=d__Bacteria--4:capture_family_counter=f__Beijerinckiaceae--1||f__Selenomonadaceae--1||f__Xanthobacteraceae--2:capture_genus_counter=g__Bradyrhizobium--2||g__Methylobacterium--1||g__Selenomonas--1:capture_order_counter=o__Rhizobiales--3||o__Selenomonadales--1:capture_phylum_counter=p__Firmicutes_C--1||p__Proteobacteria--3:capture_species_counter=s__Bradyrhizobium sp000239795--1||s__Bradyrhizobium sp018596315--1||s__Methylobacterium tarhaniae--1||s__Selenomonas sputigena--1:gtdb_class_counter=c__Gammaproteobacteria--1:gtdb_domain_counter=d__Bacteria--1:gtdb_family_counter=f__Ga0077523--1:gtdb_genus_counter=g__Ga0077526--1:gtdb_order_counter=o__Burkholderiales--1:gtdb_phylum_counter=p__Proteobacteria--1:gtdb_species_counter=s__Ga0077526 sp001464765--1:heptad_counter=MCP-28H--1||MCP-38H--3||MCP-40H--1:lbd_counter=:lca_tree=s__Ga0077526 sp001464765:name=N965682:ref_name_counter=])0.016:0.140383[&&NHX:Sample_counter=rhizpot1--1||rhizpot3--1||rhiztom1--1||rhiztom2--1||rhiztom3--1:Type_counter=GTDB--1||capture--5:capture_class_counter=c__Alphaproteobacteria--4||c__Negativicutes--1:capture_domain_counter=d__Bacteria--5:capture_family_counter=f__Beijerinckiaceae--1||f__Selenomonadaceae--1||f__Stappiaceae--1||f__Xanthobacteraceae--2:capture_genus_counter=g__Bradyrhizobium--2||g__Methylobacterium--1||g__Polymorphum--1||g__Selenomonas--1:capture_order_counter=o__Rhizobiales--4||o__Selenomonadales--1:capture_phylum_counter=p__Firmicutes_C--1||p__Proteobacteria--4:capture_species_counter=s__Bradyrhizobium sp000239795--1||s__Bradyrhizobium sp018596315--1||s__Methylobacterium tarhaniae--1||s__Polymorphum gilvum--1||s__Selenomonas sputigena--1:gtdb_class_counter=c__Gammaproteobacteria--1:gtdb_domain_counter=d__Bacteria--1:gtdb_family_counter=f__Ga0077523--1:gtdb_genus_counter=g__Ga0077526--1:gtdb_order_counter=o__Burkholderiales--1:gtdb_phylum_counter=p__Proteobacteria--1:gtdb_species_counter=s__Ga0077526 sp001464765--1:heptad_counter=MCP-28H--1||MCP-38H--4||MCP-40H--1:lbd_counter=:lca_tree=s__Ga0077526 sp001464765:name=N965683:ref_name_counter=],38a26c02-3e43-4a45-9f9f-e31f6a755924_6@MCPsignal.24.73:0.171432[&&NHX:Sample=rhizpot1:Type=capture:capture_class=c__Alphaproteobacteria:capture_domain=d__Bacteria:capture_family=f__Magnetospirillaceae:capture_genus=g__Magnetospirillum:capture_order=o__Rhodospirillales:capture_phylum=p__Proteobacteria:capture_species=s__Magnetospirillum sp006218045:heptad=MCP-38H])0:0.0345855[&&NHX:Sample_counter=rhizpot1--2||rhizpot3--1||rhiztom1--1||rhiztom2--1||rhiztom3--1:Type_counter=GTDB--1||capture--6:capture_class_counter=c__Alphaproteobacteria--5||c__Negativicutes--1:capture_domain_counter=d__Bacteria--6:capture_family_counter=f__Beijerinckiaceae--1||f__Magnetospirillaceae--1||f__Selenomonadaceae--1||f__Stappiaceae--1||f__Xanthobacteraceae--2:capture_genus_counter=g__Bradyrhizobium--2||g__Magnetospirillum--1||g__Methylobacterium--1||g__Polymorphum--1||g__Selenomonas--1:capture_order_counter=o__Rhizobiales--4||o__Rhodospirillales--1||o__Selenomonadales--1:capture_phylum_counter=p__Firmicutes_C--1||p__Proteobacteria--5:capture_species_counter=s__Bradyrhizobium sp000239795--1||s__Bradyrhizobium sp018596315--1||s__Magnetospirillum sp006218045--1||s__Methylobacterium tarhaniae--1||s__Polymorphum gilvum--1||s__Selenomonas sputigena--1:gtdb_class_counter=c__Gammaproteobacteria--1:gtdb_domain_counter=d__Bacteria--1:gtdb_family_counter=f__Ga0077523--1:gtdb_genus_counter=g__Ga0077526--1:gtdb_order_counter=o__Burkholderiales--1:gtdb_phylum_counter=p__Proteobacteria--1:gtdb_species_counter=s__Ga0077526 sp001464765--1:heptad_counter=MCP-28H--1||MCP-38H--5||MCP-40H--1:lbd_counter=:lca_tree=s__Ga0077526 sp001464765:name=N965685:ref_name_counter=])0:1.3e-08[&&NHX:Sample_counter=rhizpot1--5||rhizpot2--1||rhizpot3--1||rhiztom1--1||rhiztom2--1||rhiztom3--1:Type_counter=GTDB--1||capture--10:capture_class_counter=c__Alphaproteobacteria--6||c__Gammaproteobacteria--3||c__Negativicutes--1:capture_domain_counter=d__Bacteria--10:capture_family_counter=f__Beijerinckiaceae--1||f__Burkholderiaceae--3||f__Dongiaceae--1||f__Magnetospirillaceae--1||f__Selenomonadaceae--1||f__Stappiaceae--1||f__Xanthobacteraceae--2:capture_genus_counter=g__Bordetella_C--1||g__Bradyrhizobium--2||g__Dongia--1||g__Herbaspirillum--1||g__JAAFJR01--1||g__Magnetospirillum--1||g__Methylobacterium--1||g__Polymorphum--1||g__Selenomonas--1:capture_order_counter=o__Burkholderiales--3||o__Dongiales--1||o__Rhizobiales--4||o__Rhodospirillales--1||o__Selenomonadales--1:capture_phylum_counter=p__Firmicutes_C--1||p__Proteobacteria--9:capture_species_counter=s__Bordetella_C bronchialis--1||s__Bradyrhizobium sp000239795--1||s__Bradyrhizobium sp018596315--1||s__Dongia sp000620685--1||s__Herbaspirillum frisingense--1||s__JAAFJR01 sp013298945--1||s__Magnetospirillum sp006218045--1||s__Methylobacterium tarhaniae--1||s__Polymorphum gilvum--1||s__Selenomonas sputigena--1:gtdb_class_counter=c__Gammaproteobacteria--1:gtdb_domain_counter=d__Bacteria--1:gtdb_family_counter=f__Ga0077523--1:gtdb_genus_counter=g__Ga0077526--1:gtdb_order_counter=o__Burkholderiales--1:gtdb_phylum_counter=p__Proteobacteria--1:gtdb_species_counter=s__Ga0077526 sp001464765--1:heptad_counter=MCP-28H--1||MCP-38H--9||MCP-40H--1:lbd_counter=:lca_tree=s__Ga0077526 sp001464765:name=N965686:ref_name_counter=],62414dc3-83a5-464e-882e-963daa0562f6_1@MCPsignal.78.115:0.0591318[&&NHX:Sample=rhiztom1:Type=capture:capture_class=c__Alphaproteobacteria:capture_domain=d__Bacteria:capture_family=f__Xanthobacteraceae:capture_genus=g__Bradyrhizobium:capture_order=o__Rhizobiales:capture_phylum=p__Proteobacteria:capture_species=s__Bradyrhizobium sp017305715:heptad=MCP-38H])0.42:0.0110479[&&NHX:Sample_counter=rhizpot1--5||rhizpot2--1||rhizpot3--1||rhiztom1--2||rhiztom2--1||rhiztom3--1:Type_counter=GTDB--1||capture--11:capture_class_counter=c__Alphaproteobacteria--7||c__Gammaproteobacteria--3||c__Negativicutes--1:capture_domain_counter=d__Bacteria--11:capture_family_counter=f__Beijerinckiaceae--1||f__Burkholderiaceae--3||f__Dongiaceae--1||f__Magnetospirillaceae--1||f__Selenomonadaceae--1||f__Stappiaceae--1||f__Xanthobacteraceae--3:capture_genus_counter=g__Bordetella_C--1||g__Bradyrhizobium--3||g__Dongia--1||g__Herbaspirillum--1||g__JAAFJR01--1||g__Magnetospirillum--1||g__Methylobacterium--1||g__Polymorphum--1||g__Selenomonas--1:capture_order_counter=o__Burkholderiales--3||o__Dongiales--1||o__Rhizobiales--5||o__Rhodospirillales--1||o__Selenomonadales--1:capture_phylum_counter=p__Firmicutes_C--1||p__Proteobacteria--10:capture_species_counter=s__Bordetella_C bronchialis--1||s__Bradyrhizobium sp000239795--1||s__Bradyrhizobium sp017305715--1||s__Bradyrhizobium sp018596315--1||s__Dongia sp000620685--1||s__Herbaspirillum frisingense--1||s__JAAFJR01 sp013298945--1||s__Magnetospirillum sp006218045--1||s__Methylobacterium tarhaniae--1||s__Polymorphum gilvum--1||s__Selenomonas sputigena--1:gtdb_class_counter=c__Gammaproteobacteria--1:gtdb_domain_counter=d__Bacteria--1:gtdb_family_counter=f__Ga0077523--1:gtdb_genus_counter=g__Ga0077526--1:gtdb_order_counter=o__Burkholderiales--1:gtdb_phylum_counter=p__Proteobacteria--1:gtdb_species_counter=s__Ga0077526 sp001464765--1:heptad_counter=MCP-28H--1||MCP-38H--10||MCP-40H--1:lbd_counter=:lca_tree=s__Ga0077526 sp001464765:name=N965688:ref_name_counter=],(a9231fca-3b61-42f5-9d2d-f0be10abdd31_6@MCPsignal.20.81:0.0311864[&&NHX:Sample=rhizpot3:Type=capture:capture_class=c__Gammaproteobacteria:capture_domain=d__Bacteria:capture_family=f__Pseudomonadaceae:capture_genus=g__Pseudomonas_B:capture_order=o__Pseudomonadales:capture_phylum=p__Proteobacteria:capture_species=s__Pseudomonas_B oryzihabitans_E:heptad=MCP-38H],(54730880-96fa-4c94-9d5b-fdf1d010af06_4@MCPsignal.21.77:0.026727[&&NHX:Sample=rhizpot3:Type=capture:capture_class=c__Alphaproteobacteria:capture_domain=d__Bacteria:capture_family=f__Xanthobacteraceae:capture_genus=g__Bradyrhizobium:capture_order=o__Rhizobiales:capture_phylum=p__Proteobacteria:capture_species=s__Bradyrhizobium sp000239795:heptad=MCP-38H],((e98358ea-ac3e-479d-a59a-bb42134f9dca_3@MCPsignal.207.267:0.721086[&&NHX:Sample=rhizpot3:Type=capture:capture_class=c__Gammaproteobacteria:capture_domain=d__Bacteria:capture_family=f__Burkholderiaceae:capture_genus=g__Rhodoferax:capture_order=o__Burkholderiales:capture_phylum=p__Proteobacteria:capture_species=s__Rhodoferax sp903886165:heptad=MCP-38H],5947af63-6027-49b2-88e8-8918533504ed_2@MCPsignal.22.134:7e-09[&&NHX:Sample=rhizpot3:Type=capture:besthit=72.0:bitscore=131.0:capture_class=c__Alphaproteobacteria:capture_domain=d__Bacteria:capture_family=f__Rhizobiaceae:capture_genus=g__Rhizobium:capture_order=o__Rhizobiales:capture_phylum=p__Proteobacteria:capture_species=s__Rhizobium sp000292525:evalue=1.55e-39:gapopen=2.0:heptad=MCP-38H:length=118.0:mismatch=27.0:qcovhsp=100.0:qend=112.0:qstart=1.0:ref_name=RS_GCF_900110435.1_protein.faa_NZ_FODT01000004.1_190@PF00015_full_PFAM.493.668:scovhsp=67.4:send=167.0:sstart=50.0])0.651:0.194881[&&NHX:Sample_counter=rhizpot3--2:Type_counter=capture--2:besthit_avg=72.0:besthit_max=72.0:besthit_min=72.0:besthit_std=0:besthit_sum=72.0:bitscore_avg=131.0:bitscore_max=131.0:bitscore_min=131.0:bitscore_std=0:bitscore_sum=131.0:capture_class_counter=c__Alphaproteobacteria--1||c__Gammaproteobacteria--1:capture_domain_counter=d__Bacteria--2:capture_family_counter=f__Burkholderiaceae--1||f__Rhizobiaceae--1:capture_genus_counter=g__Rhizobium--1||g__Rhodoferax--1:capture_order_counter=o__Burkholderiales--1||o__Rhizobiales--1:capture_phylum_counter=p__Proteobacteria--2:capture_species_counter=s__Rhizobium sp000292525--1||s__Rhodoferax sp903886165--1:evalue_avg=1.55e-39:evalue_max=1.55e-39:evalue_min=1.55e-39:evalue_std=0:evalue_sum=1.55e-39:gapopen_avg=2.0:gapopen_max=2.0:gapopen_min=2.0:gapopen_std=0:gapopen_sum=2.0:gtdb_class_counter=:gtdb_domain_counter=:gtdb_family_counter=:gtdb_genus_counter=:gtdb_order_counter=:gtdb_phylum_counter=:gtdb_species_counter=:heptad_counter=MCP-38H--2:lbd_counter=:length_avg=118.0:length_max=118.0:length_min=118.0:length_std=0:length_sum=118.0:mismatch_avg=27.0:mismatch_max=27.0:mismatch_min=27.0:mismatch_std=0:mismatch_sum=27.0:name=N965693:qcovhsp_avg=100.0:qcovhsp_max=100.0:qcovhsp_min=100.0:qcovhsp_std=0:qcovhsp_sum=100.0:qend_avg=112.0:qend_max=112.0:qend_min=112.0:qend_std=0:qend_sum=112.0:qstart_avg=1.0:qstart_max=1.0:qstart_min=1.0:qstart_std=0:qstart_sum=1.0:ref_name_counter=RS_GCF_900110435.1_protein.faa_NZ_FODT01000004.1_190@PF00015_full_PFAM.493.668--1:scovhsp_avg=67.4:scovhsp_max=67.4:scovhsp_min=67.4:scovhsp_std=0:scovhsp_sum=67.4:send_avg=167.0:send_max=167.0:send_min=167.0:send_std=0:send_sum=167.0:sstart_avg=50.0:sstart_max=50.0:sstart_min=50.0:sstart_std=0:sstart_sum=50.0],71fb30d9-e719-4fc4-9ab3-6bfc2dc357c8_5@MCPsignal.135.234:0.390307[&&NHX:Sample=rhizpot1:Type=capture:capture_class=c__Alphaproteobacteria:capture_domain=d__Bacteria:capture_family=f__Rhodospirillaceae:capture_genus=g__Roseospirillum:capture_order=o__Rhodospirillales:capture_phylum=p__Proteobacteria:capture_species=s__Roseospirillum parvum:heptad=MCP-38H])0.304:0.0992734[&&NHX:Sample_counter=rhizpot1--1||rhizpot3--2:Type_counter=capture--3:besthit_avg=72.0:besthit_max=72.0:besthit_min=72.0:besthit_std=0:besthit_sum=72.0:bitscore_avg=131.0:bitscore_max=131.0:bitscore_min=131.0:bitscore_std=0:bitscore_sum=131.0:capture_class_counter=c__Alphaproteobacteria--2||c__Gammaproteobacteria--1:capture_domain_counter=d__Bacteria--3:capture_family_counter=f__Burkholderiaceae--1||f__Rhizobiaceae--1||f__Rhodospirillaceae--1:capture_genus_counter=g__Rhizobium--1||g__Rhodoferax--1||g__Roseospirillum--1:capture_order_counter=o__Burkholderiales--1||o__Rhizobiales--1||o__Rhodospirillales--1:capture_phylum_counter=p__Proteobacteria--3:capture_species_counter=s__Rhizobium sp000292525--1||s__Rhodoferax sp903886165--1||s__Roseospirillum parvum--1:evalue_avg=1.55e-39:evalue_max=1.55e-39:evalue_min=1.55e-39:evalue_std=0:evalue_sum=1.55e-39:gapopen_avg=2.0:gapopen_max=2.0:gapopen_min=2.0:gapopen_std=0:gapopen_sum=2.0:gtdb_class_counter=:gtdb_domain_counter=:gtdb_family_counter=:gtdb_genus_counter=:gtdb_order_counter=:gtdb_phylum_counter=:gtdb_species_counter=:heptad_counter=MCP-38H--3:lbd_counter=:length_avg=118.0:length_max=118.0:length_min=118.0:length_std=0:length_sum=118.0:mismatch_avg=27.0:mismatch_max=27.0:mismatch_min=27.0:mismatch_std=0:mismatch_sum=27.0:name=N965695:qcovhsp_avg=100.0:qcovhsp_max=100.0:qcovhsp_min=100.0:qcovhsp_std=0:qcovhsp_sum=100.0:qend_avg=112.0:qend_max=112.0:qend_min=112.0:qend_std=0:qend_sum=112.0:qstart_avg=1.0:qstart_max=1.0:qstart_min=1.0:qstart_std=0:qstart_sum=1.0:ref_name_counter=RS_GCF_900110435.1_protein.faa_NZ_FODT01000004.1_190@PF00015_full_PFAM.493.668--1:scovhsp_avg=67.4:scovhsp_max=67.4:scovhsp_min=67.4:scovhsp_std=0:scovhsp_sum=67.4:send_avg=167.0:send_max=167.0:send_min=167.0:send_std=0:send_sum=167.0:sstart_avg=50.0:sstart_max=50.0:sstart_min=50.0:sstart_std=0:sstart_sum=50.0])0.802:0.16761[&&NHX:Sample_counter=rhizpot1--1||rhizpot3--3:Type_counter=capture--4:besthit_avg=72.0:besthit_max=72.0:besthit_min=72.0:besthit_std=0:besthit_sum=72.0:bitscore_avg=131.0:bitscore_max=131.0:bitscore_min=131.0:bitscore_std=0:bitscore_sum=131.0:capture_class_counter=c__Alphaproteobacteria--3||c__Gammaproteobacteria--1:capture_domain_counter=d__Bacteria--4:capture_family_counter=f__Burkholderiaceae--1||f__Rhizobiaceae--1||f__Rhodospirillaceae--1||f__Xanthobacteraceae--1:capture_genus_counter=g__Bradyrhizobium--1||g__Rhizobium--1||g__Rhodoferax--1||g__Roseospirillum--1:capture_order_counter=o__Burkholderiales--1||o__Rhizobiales--2||o__Rhodospirillales--1:capture_phylum_counter=p__Proteobacteria--4:capture_species_counter=s__Bradyrhizobium sp000239795--1||s__Rhizobium sp000292525--1||s__Rhodoferax sp903886165--1||s__Roseospirillum parvum--1:evalue_avg=1.55e-39:evalue_max=1.55e-39:evalue_min=1.55e-39:evalue_std=0:evalue_sum=1.55e-39:gapopen_avg=2.0:gapopen_max=2.0:gapopen_min=2.0:gapopen_std=0:gapopen_sum=2.0:gtdb_class_counter=:gtdb_domain_counter=:gtdb_family_counter=:gtdb_genus_counter=:gtdb_order_counter=:gtdb_phylum_counter=:gtdb_species_counter=:heptad_counter=MCP-38H--4:lbd_counter=:length_avg=118.0:length_max=118.0:length_min=118.0:length_std=0:length_sum=118.0:mismatch_avg=27.0:mismatch_max=27.0:mismatch_min=27.0:mismatch_std=0:mismatch_sum=27.0:name=N965696:qcovhsp_avg=100.0:qcovhsp_max=100.0:qcovhsp_min=100.0:qcovhsp_std=0:qcovhsp_sum=100.0:qend_avg=112.0:qend_max=112.0:qend_min=112.0:qend_std=0:qend_sum=112.0:qstart_avg=1.0:qstart_max=1.0:qstart_min=1.0:qstart_std=0:qstart_sum=1.0:ref_name_counter=RS_GCF_900110435.1_protein.faa_NZ_FODT01000004.1_190@PF00015_full_PFAM.493.668--1:scovhsp_avg=67.4:scovhsp_max=67.4:scovhsp_min=67.4:scovhsp_std=0:scovhsp_sum=67.4:send_avg=167.0:send_max=167.0:send_min=167.0:send_std=0:send_sum=167.0:sstart_avg=50.0:sstart_max=50.0:sstart_min=50.0:sstart_std=0:sstart_sum=50.0])0.768:0.0604072[&&NHX:Sample_counter=rhizpot1--1||rhizpot3--4:Type_counter=capture--5:besthit_avg=72.0:besthit_max=72.0:besthit_min=72.0:besthit_std=0:besthit_sum=72.0:bitscore_avg=131.0:bitscore_max=131.0:bitscore_min=131.0:bitscore_std=0:bitscore_sum=131.0:capture_class_counter=c__Alphaproteobacteria--3||c__Gammaproteobacteria--2:capture_domain_counter=d__Bacteria--5:capture_family_counter=f__Burkholderiaceae--1||f__Pseudomonadaceae--1||f__Rhizobiaceae--1||f__Rhodospirillaceae--1||f__Xanthobacteraceae--1:capture_genus_counter=g__Bradyrhizobium--1||g__Pseudomonas_B--1||g__Rhizobium--1||g__Rhodoferax--1||g__Roseospirillum--1:capture_order_counter=o__Burkholderiales--1||o__Pseudomonadales--1||o__Rhizobiales--2||o__Rhodospirillales--1:capture_phylum_counter=p__Proteobacteria--5:capture_species_counter=s__Bradyrhizobium sp000239795--1||s__Pseudomonas_B oryzihabitans_E--1||s__Rhizobium sp000292525--1||s__Rhodoferax sp903886165--1||s__Roseospirillum parvum--1:evalue_avg=1.55e-39:evalue_max=1.55e-39:evalue_min=1.55e-39:evalue_std=0:evalue_sum=1.55e-39:gapopen_avg=2.0:gapopen_max=2.0:gapopen_min=2.0:gapopen_std=0:gapopen_sum=2.0:gtdb_class_counter=:gtdb_domain_counter=:gtdb_family_counter=:gtdb_genus_counter=:gtdb_order_counter=:gtdb_phylum_counter=:gtdb_species_counter=:heptad_counter=MCP-38H--5:lbd_counter=:length_avg=118.0:length_max=118.0:length_min=118.0:length_std=0:length_sum=118.0:mismatch_avg=27.0:mismatch_max=27.0:mismatch_min=27.0:mismatch_std=0:mismatch_sum=27.0:name=N965697:qcovhsp_avg=100.0:qcovhsp_max=100.0:qcovhsp_min=100.0:qcovhsp_std=0:qcovhsp_sum=100.0:qend_avg=112.0:qend_max=112.0:qend_min=112.0:qend_std=0:qend_sum=112.0:qstart_avg=1.0:qstart_max=1.0:qstart_min=1.0:qstart_std=0:qstart_sum=1.0:ref_name_counter=RS_GCF_900110435.1_protein.faa_NZ_FODT01000004.1_190@PF00015_full_PFAM.493.668--1:scovhsp_avg=67.4:scovhsp_max=67.4:scovhsp_min=67.4:scovhsp_std=0:scovhsp_sum=67.4:send_avg=167.0:send_max=167.0:send_min=167.0:send_std=0:send_sum=167.0:sstart_avg=50.0:sstart_max=50.0:sstart_min=50.0:sstart_std=0:sstart_sum=50.0])0.95:0.243605[&&NHX:Sample_counter=rhizpot1--6||rhizpot2--1||rhizpot3--5||rhiztom1--2||rhiztom2--1||rhiztom3--1:Type_counter=GTDB--1||capture--16:besthit_avg=72.0:besthit_max=72.0:besthit_min=72.0:besthit_std=0:besthit_sum=72.0:bitscore_avg=131.0:bitscore_max=131.0:bitscore_min=131.0:bitscore_std=0:bitscore_sum=131.0:capture_class_counter=c__Alphaproteobacteria--10||c__Gammaproteobacteria--5||c__Negativicutes--1:capture_domain_counter=d__Bacteria--16:capture_family_counter=f__Beijerinckiaceae--1||f__Burkholderiaceae--4||f__Dongiaceae--1||f__Magnetospirillaceae--1||f__Pseudomonadaceae--1||f__Rhizobiaceae--1||f__Rhodospirillaceae--1||f__Selenomonadaceae--1||f__Stappiaceae--1||f__Xanthobacteraceae--4:capture_genus_counter=g__Bordetella_C--1||g__Bradyrhizobium--4||g__Dongia--1||g__Herbaspirillum--1||g__JAAFJR01--1||g__Magnetospirillum--1||g__Methylobacterium--1||g__Polymorphum--1||g__Pseudomonas_B--1||g__Rhizobium--1||g__Rhodoferax--1||g__Roseospirillum--1||g__Selenomonas--1:capture_order_counter=o__Burkholderiales--4||o__Dongiales--1||o__Pseudomonadales--1||o__Rhizobiales--7||o__Rhodospirillales--2||o__Selenomonadales--1:capture_phylum_counter=p__Firmicutes_C--1||p__Proteobacteria--15:capture_species_counter=s__Bordetella_C bronchialis--1||s__Bradyrhizobium sp000239795--2||s__Bradyrhizobium sp017305715--1||s__Bradyrhizobium sp018596315--1||s__Dongia sp000620685--1||s__Herbaspirillum frisingense--1||s__JAAFJR01 sp013298945--1||s__Magnetospirillum sp006218045--1||s__Methylobacterium tarhaniae--1||s__Polymorphum gilvum--1||s__Pseudomonas_B oryzihabitans_E--1||s__Rhizobium sp000292525--1||s__Rhodoferax sp903886165--1||s__Roseospirillum parvum--1||s__Selenomonas sputigena--1:evalue_avg=1.55e-39:evalue_max=1.55e-39:evalue_min=1.55e-39:evalue_std=0:evalue_sum=1.55e-39:gapopen_avg=2.0:gapopen_max=2.0:gapopen_min=2.0:gapopen_std=0:gapopen_sum=2.0:gtdb_class_counter=c__Gammaproteobacteria--1:gtdb_domain_counter=d__Bacteria--1:gtdb_family_counter=f__Ga0077523--1:gtdb_genus_counter=g__Ga0077526--1:gtdb_order_counter=o__Burkholderiales--1:gtdb_phylum_counter=p__Proteobacteria--1:gtdb_species_counter=s__Ga0077526 sp001464765--1:heptad_counter=MCP-28H--1||MCP-38H--15||MCP-40H--1:lbd_counter=:lca_tree=s__Ga0077526 sp001464765:length_avg=118.0:length_max=118.0:length_min=118.0:length_std=0:length_sum=118.0:mismatch_avg=27.0:mismatch_max=27.0:mismatch_min=27.0:mismatch_std=0:mismatch_sum=27.0:name=N965698:qcovhsp_avg=100.0:qcovhsp_max=100.0:qcovhsp_min=100.0:qcovhsp_std=0:qcovhsp_sum=100.0:qend_avg=112.0:qend_max=112.0:qend_min=112.0:qend_std=0:qend_sum=112.0:qstart_avg=1.0:qstart_max=1.0:qstart_min=1.0:qstart_std=0:qstart_sum=1.0:ref_name_counter=RS_GCF_900110435.1_protein.faa_NZ_FODT01000004.1_190@PF00015_full_PFAM.493.668--1:scovhsp_avg=67.4:scovhsp_max=67.4:scovhsp_min=67.4:scovhsp_std=0:scovhsp_sum=67.4:send_avg=167.0:send_max=167.0:send_min=167.0:send_std=0:send_sum=167.0:sstart_avg=50.0:sstart_max=50.0:sstart_min=50.0:sstart_std=0:sstart_sum=50.0])0.732:0.0997385[&&NHX:Sample_counter=rhizpot1--1670||rhizpot2--235||rhizpot3--1484||rhiztom1--547||rhiztom2--563||rhiztom3--1157:Type_counter=GTDB--3351||capture--5656:besthit_avg=84.6421812749004:besthit_max=100.0:besthit_min=40.8:besthit_std=10.616999399835697:besthit_sum=169961.5:bitscore_avg=167.5636454183267:bitscore_max=300.0:bitscore_min=59.3:bitscore_std=33.82856929734541:bitscore_sum=336467.8:capture_class_counter=c__AC1--3||c__Acidimicrobiia--1||c__Acidobacteriae--17||c__Actinomycetia--294||c__Alphaproteobacteria--2821||c__Anaeroferrophillalia--1||c__Anaerolineae--12||c__B15-G4--1||c__Bacilli--168||c__Bdellovibrionia--3||c__Binatia--1||c__Blastocatellia--2||c__Brocadiae--1||c__Calditrichia--2||c__Campylobacteria--2||c__Chitinivibrionia--2||c__Chloroflexia--1||c__Clostridia--73||c__Coriobacteriia--8||c__Cyanobacteriia--1||c__Deferribacteres--2||c__Deinococci--5||c__Desulfobacteria--38||c__Desulfobulbia--19||c__Desulfotomaculia--1||c__Desulfovibrionia--163||c__Desulfuromonadia--199||c__Dormibacteria--2||c__Eremiobacteria--1||c__Fimbriimonadia--3||c__GWC2-55-46--2||c__Gammaproteobacteria--1363||c__Gemmatimonadetes--16||c__Geothermincolia--4||c__Halobacteria--36||c__Holophagae--16||c__Hydrogenedentia--2||c__JADFXK01--1||c__Kiritimatiellae--5||c__Koll11--1||c__Krumholzibacteria--1||c__Ktedonobacteria--1||c__Lentisphaeria--4||c__Leptospirae--3||c__Limnochordia--1||c__Limnocylindria--1||c__MSB-5A5--2||c__Magnetococcia--12||c__Methanomicrobia--4||c__Moduliflexia--5||c__Mor1--12||c__Myxococcia--81||c__Negativicutes--21||c__Nitrospiria--4||c__OLB16--9||c__Ozemobacteria--2||c__PGYV01--6||c__Phycisphaerae--7||c__Planctomycetia--19||c__Polyangia--26||c__Rhodothermia--3||c__SAR324--17||c__SZUA-567--1||c__SZUA-79--1||c__Sericytochromatia--1||c__Spirochaetia--15||c__Symbiobacteriia--1||c__Synergistia--3||c__Syntrophia--3||c__Syntrophomonadia--1||c__Thermodesulfobacteria--4||c__Thermoleophilia--14||c__Thermoplasmata--1||c__UBA10030--3||c__UBA11346--2||c__UBA1135--8||c__UBA12135--3||c__UBA4055--1||c__UBA4738--1||c__UBA4802--1||c__UBA6191--6||c__UBA727--1||c__UBA7883--3||c__UBA796--1||c__UBA9160--11||c__UBA994--1||c__Verrucomicrobiae--17||c__Vicinamibacteria--17||c__Zetaproteobacteria--1:capture_domain_counter=d__Archaea--41||d__Bacteria--5615:capture_family_counter=f__1-14-0-20-42-13--1||f__4be13--1||f__Acetivibrionaceae--1||f__Acetobacteraceae--64||f__Acidobacteriaceae--1||f__Acidothermaceae--3||f__Actinomycetaceae--5||f__Aeromonadaceae--88||f__Aestuariirhabdaceae--1||f__Aestuariivirgaceae--1||f__Alcanivoracaceae--5||f__Alicyclobacillaceae--1||f__Alteromonadaceae--12||f__Aminiphilaceae--1||f__Anaerolineaceae--4||f__Anaeromyxobacteraceae--7||f__Ancalomicrobiaceae--7||f__Aneurinibacillaceae--2||f__Anoxymicrobiaceae--1||f__Aquaspirillaceae--6||f__Azospirillaceae--117||f__BM004--1||f__BM103--2||f__BM515--4||f__Baltobacteraceae--1||f__Bdellovibrionaceae--1||f__Beijerinckiaceae--570||f__Brevibacillaceae--3||f__Brocadiaceae--1||f__Bryobacteraceae--14||f__Burkholderiaceae--300||f__CACIAM-22H2--6||f__CAIOGM01--53||f__CAIOZP01--1||f__CAITYL01--4||f__CAIWAD01--1||f__CSP1-4--1||f__Cardiobacteriaceae--1||f__Casp-alpha2--66||f__Caulobacteraceae--134||f__Cellulomonadaceae--46||f__Cellvibrionaceae--2||f__Chitinibacteraceae--18||f__Chitinimonadaceae--8||f__Chitinispirillaceae--1||f__Chloroflexaceae--1||f__Chromatiaceae--75||f__Chromobacteriaceae--54||f__Clostridiaceae--3||f__Cohaesibacteraceae--3||f__Competibacteraceae--2||f__DC0425bin3--3||f__DRME01--1||f__DSM-18226--1||f__DSM-21159--6||f__DSM-6294--1||f__DSM-8532--3||f__DSPA01--1||f__DTU013--3||f__DTU087--1||f__Deinococcaceae--4||f__Denitrovibrionaceae--2||f__Dermatophilaceae--3||f__Desulfatirhabdiaceae--1||f__Desulfobacteraceae--9||f__Desulfobulbaceae--8||f__Desulfocapsaceae--4||f__Desulfococcaceae--2||f__Desulfolunaceae--4||f__Desulfomicrobiaceae--16||f__Desulfonatronovibrionaceae--8||f__Desulforegulaceae--1||f__Desulfosarcinaceae--8||f__Desulfosudaceae--10||f__Desulfovibrionaceae--139||f__Desulfurivibrionaceae--6||f__Desulfuromonadaceae--7||f__Dethiosulfovibrionaceae--2||f__Devosiaceae--8||f__Dongiaceae--146||f__Elsteraceae--4||f__Emcibacteraceae--2||f__Enterobacteriaceae--15||f__EnvOPS12--6||f__Exiguobacteraceae--3||f__Fen-1342--1||f__Ferrovibrionaceae--1||f__Fimbriimonadaceae--3||f__GCA-002686595--1||f__GCA-2696645--1||f__GCA-2753255--17||f__GCA-2862545--1||f__GCF-013343005--2||f__GLO-12--1||f__GWC2-55-46--1||f__GWC2-71-9--9||f__Ga0077536--1||f__Ga0077539--4||f__Gallaecimonadaceae--1||f__Gallionellaceae--34||f__Geminicoccaceae--1||f__Gemmataceae--6||f__Gemmatimonadaceae--6||f__Geoalkalibacteraceae--2||f__Geobacteraceae--21||f__Geodermatophilaceae--107||f__Geopsychrobacteraceae--3||f__HTCC5015--1||f__Haladaptataceae--9||f__Haloferacaceae--4||f__Halomonadaceae--19||f__Halorhodospiraceae--3||f__Helicobacteraceae--1||f__Holophagaceae--16||f__Hyphomicrobiaceae--1||f__Hyphomonadaceae--2||f__Isosphaeraceae--1||f__J042--2||f__J093--3||f__JAABTS01--1||f__JAADEO01--1||f__JAAYKL01--1||f__JAAYNR01--4||f__JAAZAB01--1||f__JACPNS01--3||f__JACPRK01--6||f__JACRCY01--1||f__JACRHA01--4||f__JACRLM01--3||f__JACZKF01--1||f__JADFXK01--1||f__JADGAP01--1||f__JADGCH01--1||f__JADHTD01--3||f__JAEUJZ01--10||f__JAFGDJ01--1||f__JAFGMM01--1||f__JAFLCR01--3||f__JAFLEE01--3||f__JAGNNV01--1||f__JAGODF01--1||f__JAHDSF01--1||f__Jatrophihabitantaceae--17||f__Ketobacteraceae--1||f__Kiloniellaceae--2||f__Kineococcaceae--4||f__Kineosporiaceae--33||f__Kordiimonadaceae--1||f__Ktedonobacteraceae--1||f__Kyrpidiaceae--1||f__LZORAL124-64-63--1||f__Lachnospiraceae--54||f__Lacipirellulaceae--1||f__Leptonemataceae--1||f__Leptospiraceae--2||f__Longimicrobiaceae--1||f__MH13--4||f__Magnetaquicoccaceae--6||f__Magnetospirillaceae--127||f__Maricaulaceae--21||f__Mariprofundaceae--1||f__Methanoculleaceae--3||f__Methanomassiliicoccaceae--1||f__Methanoregulaceae--1||f__Methylococcaceae--13||f__Methyloligellaceae--10||f__Methylomonadaceae--5||f__Methylopilaceae--8||f__Micavibrionaceae--3||f__Micromonosporaceae--62||f__Micropepsaceae--1||f__Moduliflexaceae--5||f__Motilibacteraceae--4||f__Myxococcaceae--74||f__NBRC-103111--14||f__Nannocystaceae--5||f__Natrialbaceae--22||f__Natronospirillaceae--1||f__Nevskiaceae--1||f__Nitriliruptoraceae--1||f__Nitrincolaceae--10||f__Nitrococcaceae--1||f__Nocardioidaceae--3||f__Nostocaceae--1||f__Oleiphilaceae--1||f__Opitutaceae--8||f__Oscillospiraceae--3||f__Ozemobacteraceae--2||f__PALSA-610--1||f__PGYV01--4||f__PNKZ01--3||f__PWMO01--1||f__PWYM01--2||f__PXRE01--1||f__Paenibacillaceae--109||f__Palsa-1178--2||f__Parvibaculaceae--2||f__Parvularculaceae--1||f__Pelotomaculaceae--1||f__Peptostreptococcaceae--1||f__Phreatobacteraceae--4||f__Pirellulaceae--3||f__Planococcaceae--1||f__Pleomorphomonadaceae--3||f__Polyangiaceae--5||f__Pseudohongiellaceae--1||f__Pseudomonadaceae--420||f__Pseudonocardiaceae--1||f__Pseudopelobacteraceae--63||f__RBG-13-55-18--3||f__RFNS01--1||f__Rhizobiaceae--159||f__Rhodanobacteraceae--5||f__Rhodobacteraceae--58||f__Rhodobiaceae--1||f__Rhodocyclaceae--171||f__Rhodospirillaceae--12||f__Rhodothalassiaceae--1||f__Rhodovibrionaceae--2||f__Ruminococcaceae--1||f__S144-34--3||f__SG8-11--1||f__SIAN01--1||f__SMYD01--12||f__SURF-12--9||f__SZUA-401--38||f__SZUA-540--1||f__SZUA-545--1||f__SZUA-567--1||f__SZUA-79--1||f__Salinibacteraceae--3||f__Selenomonadaceae--20||f__Shewanellaceae--12||f__Smithellaceae--1||f__Snea
```
