## Supplementary material for "Unveiling the hidden biodiversity of microbial chemoreceptor genes in the rare biosphere": MCPsignal_captured_gtdbr207.nw (part 1337 of 1806)

```
thiellaceae--2||f__Solirubrobacteraceae--11||f__Sphingomonadaceae--179||f__Sporichthyaceae--1||f__Stappiaceae--25||f__Stellaceae--2||f__Streptosporangiaceae--4||f__Symbiobacteriaceae--1||f__Syntrophomonadaceae--1||f__Syntrophotaleaceae--1||f__TH1-2--2||f__Termitinemataceae--1||f__Thalassobaculaceae--7||f__Thalassospiraceae--11||f__Thermaceae--1||f__Thermodesulfatatoraceae--4||f__Thermoguttaceae--4||f__Thioalkalivibrionaceae--1||f__Thiobacillaceae--16||f__Thiohalospiraceae--1||f__Thiomicrospiraceae--1||f__Thiotrichaceae--1||f__Tistrellaceae--1||f__Treponemataceae--9||f__Tumebacillaceae--33||f__UBA11136--3||f__UBA11222--1||f__UBA11346--2||f__UBA12015--1||f__UBA12059--2||f__UBA12508--3||f__UBA1268--1||f__UBA1319--1||f__UBA1444--1||f__UBA1924--5||f__UBA2255--3||f__UBA2279--8||f__UBA2294--3||f__UBA2386--7||f__UBA2562--1||f__UBA2999--1||f__UBA4778--1||f__UBA5619--1||f__UBA6663--1||f__UBA6776--2||f__UBA6910--1||f__UBA7541--1||f__UBA7656--2||f__UBA8260--2||f__UBA8363--1||f__UBA8401--3||f__UBA8932--1||f__UBA9160--10||f__UBA929--1||f__UBA994--1||f__UM-FILTER-46-8--2||f__UTPLA1--1||f__UWMA-0217--1||f__UXAT02--3||f__VGJW01--1||f__VGSZ01--1||f__Vallitaleaceae_A--1||f__Verruco-01--1||f__Verrucomicrobiaceae--1||f__Vibrionaceae--4||f__Vicinamibacteraceae--15||f__WGMK01--2||f__WHSQ01--1||f__WMHbin7--2||f__WQUN01--1||f__WRAA01--1||f__Wenzhouxiangellaceae--8||f__Xanthobacteraceae--1014||f__Xanthomonadaceae--32||f__YD0425bin50--1:capture_genus_counter=g__1-14-0-20-42-13--1||g__14-2--23||g__20CM-4-69-16--3||g__28-YEA-48--5||g__66-474--1||g__AP-15--2||g__Accumulibacter--41||g__Acetivibrio--1||g__Achromobacter--7||g__Acidocella--1||g__Acidovorax--5||g__Acidovorax_A--5||g__Acidovorax_C--1||g__Acidulodesulfobacterium--1||g__Actinoplanes--55||g__Actinosynnema--1||g__Actinotalea--1||g__Aeromonas--87||g__Aestuariirhabdus--1||g__Aestuariivirga--1||g__Afipia--2||g__Aggregicoccus--1||g__Agrobacterium--7||g__Albibacillus--1||g__Albitalea--1||g__Alcanivorax--5||g__Algihabitans--6||g__Alicyclobacillus_J--1||g__Allorhizobium--18||g__Allosphingosinicella--1||g__Alpha-05--6||g__Alteromonas--6||g__Aminidesulfovibrio--10||g__Aminiphilus--1||g__Anaerolinea--1||g__Anaeromyxobacter--2||g__Anaerovibrio--1||g__Ancylobacter--2||g__Andreprevotia--3||g__Aneurinibacillus--2||g__Angelakisella--1||g__Angulomicrobium--1||g__Aquabacter--3||g__Aquabacterium--6||g__Aquabacterium_A--5||g__Aquamicrobium_A--2||g__Aquincola--6||g__Aquitalea--7||g__Archangium--3||g__Arhodomonas--1||g__Ascidiaceihabitans--5||g__Asticcacaulis--4||g__Aurantimonas--3||g__Aureimonas--6||g__Aureimonas_A--4||g__Austwickia--2||g__Azoarcus--2||g__Azoarcus_D--1||g__Azohydromonas--4||g__Azonexus--44||g__Azorhizobium--2||g__Azospira_A--5||g__Azospirillum--59||g__BM103--1||g__BM515--4||g__BM707--3||g__BOG-930--13||g__BOG-933--16||g__BOG-934--1||g__Bdellovibrio--1||g__Blastochloris--1||g__Blastococcus--86||g__Blastomonas--4||g__Bog-105--1||g__Bog-375--1||g__Bordetella--1||g__Bordetella_B--1||g__Bordetella_C--6||g__Bosea--39||g__Boseongicola--1||g__Bradyrhizobium--595||g__Breoghania--1||g__Brevibacillus--2||g__Brevibacillus_C--1||g__Brevundimonas--2||g__Brocadia--1||g__Burkholderia--1||g__Butyrivibrio--1||g__CADEFD01--1||g__CADEFT01--1||g__CAHJWH01--15||g__CAIKBL01--1||g__CAIMWS01--1||g__CAIOGM01--53||g__CAIOYC01--4||g__CAIOZP01--1||g__CAIPTY01--3||g__CAIRTN01--1||g__CAITIQ01--2||g__CAITOL01--1||g__CAITYL01--4||g__CAIULK01--6||g__CAIVVT01--4||g__CAIWAD01--1||g__CAIWTU01--1||g__CAIWXQ01--4||g__CAIYCT01--1||g__CAIYYN01--1||g__CAIZDL01--1||g__CAJANL01--1||g__CAU-1598--4||g__COE1--2||g__CSSED11-302--1||g__CYK-10--1||g__Calidithermus--1||g__Candidimonas_A--1||g__Casp-alpha2--4||g__Caulobacter--61||g__Celeribacter--2||g__Celeribacter_A--1||g__Cellulomonas--42||g__Cellulosimicrobium--1||g__Centipeda--10||g__Chelatococcus_A--1||g__Chersky-683--1||g__Chitinibacter--3||g__Chitinilyticum--12||g__Chitinimonas--7||g__Chloroflexus--1||g__Chromatium--2||g__Chromobacterium--13||g__Clostridium_B--3||g__Cohaesibacter--3||g__Cohnella--21||g__Collimonas--1||g__Comamonas_C--5||g__Consotaella--2||g__Corallococcus--2||g__Crenobacter--5||g__Cupidesulfovibrio--1||g__Cupriavidus--2||g__Curvibacter--3||g__Cystobacter--14||g__DRKI01--2||g__DRME01--1||g__DSPA01--1||g__DTNP01--1||g__DTU013--3||g__DTU087--1||g__DUZU01--1||g__Dactylopiibacterium--2||g__Deinococcus--4||g__Denitrobaculum--1||g__Derxia--1||g__Desulfatitalea--4||g__Desulfobacter--2||g__Desulfobacterium_B--5||g__Desulfobacula--2||g__Desulfobotulus--1||g__Desulfobulbus--6||g__Desulfocapsa--1||g__Desulfoluna--4||g__Desulfomicrobium--16||g__Desulfonatronospira--8||g__Desulfonema_B--1||g__Desulfonema_C--1||g__Desulforhopalus--2||g__Desulfosarcina--4||g__Desulfosudis--10||g__Desulfovibrio--11||g__Desulfuromonas--7||g__Dethiosulfovibrio--2||g__Devosia--5||g__Devosia_A--1||g__Dichelobacter--1||g__Didemnitutus--8||g__Dongia--39||g__Duganella--15||g__Dyella_A--1||g__ER4--3||g__Edwardsiella--3||g__Elstera--4||g__Emcibacter--1||g__Ensifer--4||g__Ensifer_A--16||g__Enterovibrio--2||g__Epibacterium--1||g__Erwinia--2||g__Erythrobacter--12||g__Eubacterium_F--3||g__Exiguobacterium--3||g__F1-120-MAGs118--1||g__FEB-22--2||g__FEN-1143--6||g__FEN-727--1||g__Fen-1039--1||g__Fen-1342--1||g__Ferrovibrio--1||g__Filomicrobium--1||g__Fulvimarina--1||g__Fulvimonas--2||g__Fundidesulfovibrio--9||g__GCA-2696645--1||g__GCA-2753255--17||g__GCA-2753275--1||g__GLO-12--1||g__Ga0077545--1||g__Ga0077550--5||g__Gallaecimonas--1||g__Gallionella--4||g__Gemmatimonas--3||g__Gemmobacter--1||g__Gemmobacter_B--2||g__Geoalkalibacter--1||g__Geoalkalibacter_A--1||g__Geoanaerobacter--2||g__Geodermatophilus--16||g__Geomonas--11||g__Geothrix--9||g__Geovibrio--2||g__Giesbergeria--4||g__Glo-17--1||g__Gluconobacter--8||g__Gorillibacterium--3||g__Granulicella_C--1||g__Gynuella--1||g__HA3dbin3--3||g__HCHbin5--1||g__HRBIN39--1||g__HTCC5015--1||g__Haladaptatus--1||g__Haloarchaeobius--1||g__Halochromatium--1||g__Halocynthiibacter--1||g__Halomonas--8||g__Halomonas_C--1||g__Halopelagius--1||g__Halorhodospira--2||g__Halorubrum--3||g__Halorussus--8||g__Haloterrigena--3||g__Hansschlegelia--6||g__Helicobacter_E--1||g__Herbaspirillum--39||g__Hoeflea--5||g__Holophaga--7||g__HyVt-560--1||g__Hydrogenophaga--1||g__Hylemonella--1||g__IH3--1||g__Ideonella--2||g__Ideonella_A--1||g__Imhoffiella--17||g__Indiicoccus--1||g__JAABRU01--1||g__JAABTS01--1||g__JAADCO01--4||g__JAADEO01--1||g__JAADJD01--2||g__JAAFIP01--1||g__JAAFJR01--9||g__JAANAU01--4||g__JAAYJG01--3||g__JAAYVR01--3||g__JAAZAB01--1||g__JAAZNB01--1||g__JABDRL01--2||g__JABFSM01--2||g__JABIRP01--1||g__JABMNT01--4||g__JACDDX01--1||g__JACDEC01--2||g__JACOUN01--11||g__JACOUT01--1||g__JACPGE01--2||g__JACPNS01--3||g__JACPPC01--3||g__JACPRK01--6||g__JACRCG01--54||g__JACRCH01--1||g__JACRCY01--1||g__JACRHA01--4||g__JACRLM01--3||g__JACVCL01--5||g__JACZKF01--1||g__JADFXK01--1||g__JADFZP01--2||g__JADGAP01--1||g__JADGCH01--1||g__JADHTD01--3||g__JADJOM01--3||g__JADJPO01--32||g__JADJTI01--1||g__JADJXQ01--1||g__JADKCZ01--1||g__JAEUJG01--1||g__JAEUJP01--4||g__JAEUJQ01--1||g__JAEUJT01--28||g__JAEUKZ01--5||g__JAEULV01--5||g__JAFAKZ01--1||g__JAFAMS01--1||g__JAFAYN01--1||g__JAFGDJ01--1||g__JAFGMM01--1||g__JAFGNB01--1||g__JAFGNN01--1||g__JAFGRD01--1||g__JAFGVK01--1||g__JAFGXQ01--1||g__JAFLCR01--3||g__JAFLEE01--3||g__JAGNNG01--10||g__JAGNNV01--1||g__JAGODF01--1||g__JAHDSF01--1||g__JAHIVH01--1||g__JS7-9--1||g__Jannaschia--6||g__Janthinobacterium--5||g__Jiella--3||g__KK5--3||g__Ketobacter--1||g__Kineococcus--4||g__Kineothrix--3||g__Komagataeibacter--10||g__Kordiimonas--1||g__Kushneria--6||g__Kyrpidia--1||g__LMDS01--1||g__LX47W--2||g__Lacipirellula--1||g__Lacrimispora--2||g__Laribacter--1||g__Leisingera--13||g__Leptonema--1||g__Leptospira_B--2||g__Lichenicola--3||g__Luteimonas--6||g__Luteitalea--15||g__Lysobacter--1||g__M0040--1||g__M30B53--1||g__MH13--4||g__MR-S7--1||g__MT45--17||g__MVQL01--1||g__Magnetaquicoccus--1||g__Magnetospirillum--41||g__Mailhella--1||g__Malonomonas--3||g__Mangrovibacter--1||g__Marichromatium--27||g__Marinicaulis--1||g__Marinobacter--1||g__Marinobacterium--9||g__Marinobacterium_A--1||g__Marmoricola--1||g__Massilia--51||g__Megalodesulfovibrio--2||g__Melittangium--3||g__Mesobacillus--1||g__Methanoculleus--3||g__Methanolinea_A--1||g__Methylobacterium--493||g__Methylobrevis--1||g__Methyloceanibacter--10||g__Methylocella--2||g__Methylomonas--1||g__Methylopila--1||g__Methylosinus--1||g__Methylospira--1||g__Methyloversatilis--15||g__Methylovulum--4||g__Micavibrio_B--1||g__Microvirga--15||g__Microvirgula--3||g__Minicystis--1||g__Mitsuaria--7||g__Modestobacter--4||g__Moduliflexus--3||g__Motilibacter--4||g__Mycoplana--1||g__Myxococcus--12||g__NIC37A-2--1||g__Natrarchaeobius--4||g__Natrialba--8||g__Natrinema--6||g__Neorhizobium--30||g__Nisaea--1||g__Nitrobacter--113||g__Nitrospirillum--27||g__Niveispirillum--2||g__Nocardioides--2||g__Nostoc_B--1||g__Notoacmeibacter--1||g__Noviherbaspirillum--4||g__Noviherbaspirillum_A--1||g__Novispirillum--3||g__Novosphingobium--32||g__OLB14--6||g__Oceanicaulis--21||g__Oceanisphaera--1||g__Oceanitalea--5||g__Oleiliquidispirillum--1||g__Oleisolibacter--1||g__Ornatilinea--2||g__Ozemobacter--1||g__PALSA-1006--4||g__PALSA-1178--2||g__PALSA-607--3||g__PFJX01--1||g__PGYV01--4||g__PNKZ01--3||g__PWMO01--1||g__PWYM01--2||g__PXRE01--1||g__Paenibacillus--26||g__Paenibacillus_A--2||g__Paenibacillus_AA--1||g__Paenibacillus_AB--2||g__Paenibacillus_AH--2||g__Paenibacillus_B--25||g__Paenibacillus_C--3||g__Paenibacillus_D--1||g__Paenibacillus_E--2||g__Paenibacillus_F--1||g__Paenibacillus_G--3||g__Paenibacillus_J--2||g__Paenibacillus_M--1||g__Paenibacillus_O--6||g__Paenibacillus_Z--9||g__Palsa-881--34||g__Palsa-89--4||g__Paludibacterium--5||g__Pandoraea--4||g__Pantoea--5||g__Paraburkholderia--16||g__Parapusillimonas--1||g__Pararhizobium--10||g__Pararhodobacter--1||g__Parasphingopyxis--4||g__Paremcibacter--1||g__Parerythrobacter--1||g__Pectobacterium--3||g__Pelagibacterium--1||g__Pelagibius--1||g__Pelomicrobium--1||g__Pelomonas--3||g__Pelotalea--1||g__Peptoclostridium--1||g__Phaeobacter--1||g__Phaeospirillum--64||g__Phenylobacterium--14||g__Photobacterium--1||g__Phreatobacter--4||g__Pinisolibacter--1||g__Piscinibacter--3||g__Planobispora--2||g__Planomonospora_A--1||g__Planosporangium--1||g__Plasticicumulans--1||g__Plasticicumulans_A--1||g__Pleomorphomonas--2||g__Polaromonas--1||g__Polymorphum--1||g__Polynucleobacter--1||g__Ponticaulis--1||g__Propionivibrio--4||g__Pseudoalteromonas--1||g__Pseudodesulfovibrio--32||g__Pseudoduganella--8||g__Pseudogulbenkiania--13||g__Pseudohongiella--1||g__Pseudolabrys--65||g__Pseudomaricurvus--1||g__Pseudomonas--5||g__Pseudomonas_A--17||g__Pseudomonas_B--17||g__Pseudomonas_D--3||g__Pseudomonas_E--352||g__Pseudomonas_F--1||g__Pseudomonas_H--1||g__Pseudomonas_N--4||g__Pseudomonas_O--17||g__Pseudomonas_R--2||g__Pseudooceanicola--2||g__Pseudophaeobacter--1||g__Pseudorhizobium--1||g__Pseudovibrio--2||g__Pseudoxanthomonas--11||g__Pusillimonas_A--1||g__QHYP01--1||g__Qipengyuania--5||g__Quinella--1||g__R-H-3--1||g__R196--1||g__R267--4||g__RAAP-1--1||g__RBG-16-40-8--2||g__REEB422--1||g__REEB506--1||g__RFNS01--1||g__RH-AL1--2||g__RI-112--1||g__RUG11237--1||g__RUG306--1||g__Reidiella--2||g__Rhabdaerophilum--3||g__Rhabdochromatium--12||g__Rheinheimera--1||g__Rhizobacter--1||g__Rhizobium--34||g__Rhizobium_A--2||g__Rhizorhabdus--3||g__Rhodanobacter--1||g__Rhodobacter--1||g__Rhodobium--1||g__Rhodoblastus--7||g__Rhodocyclus--2||g__Rhodoferax--14||g__Rhodopila--7||g__Rhodoplanes--176||g__Rhodopseudomonas--13||g__Rhodothalassium--1||g__Rhodovibrio--2||g__Rhodovulum--1||g__Rifleibacterium--1||g__Rivicola--2||g__Roseiarcus--1||g__Roseibium--16||g__Roseicyclus--1||g__Roseivivax--1||g__Roseococcus--2||g__Roseomonas--9||g__Roseomonas_A--4||g__Roseomonas_B--4||g__Roseospirillum--3||g__Rubripirellula--3||g__Rubrivivax--14||g__Rugosimonospora--2||g__S144-34--3||g__SCMT01--1||g__SCUS01--4||g__SIAN01--1||g__SKYL01--1||g__SLDB01--1||g__SMYD01--12||g__SSA4--2||g__STGJ01--1||g__SURF-16--2||g__SURF-21--3||g__SYBY01--1||g__SYFR01--1||g__SYSU-D60009--107||g__SZUA-401--38||g__SZUA-421--1||g__SZUA-430--1||g__SZUA-448--1||g__SZUA-540--1||g__Saccharibacillus--11||g__Sagittula--3||g__Salinarimonas--1||g__Salinibacter--3||g__Salinicola--3||g__Salipiger--4||g__Sanguibacter--2||g__Selenomonas--1||g__Selenomonas_A--2||g__Selenomonas_C--1||g__Shewanella--12||g__Shinella--4||g__Siccibacter--1||g__Sideroxydans--26||g__Silanimonas--1||g__Simiduia--1||g__Singulisphaera--1||g__Sinorhizobium--4||g__Skermanella--10||g__Sneathiella--2||g__Solidesulfovibrio--73||g__Solimonas--1||g__Solirubrobacter--10||g__SpSt-539--1||g__SpSt-583--1||g__Sphaerotilus--2||g__Sphingobium--10||g__Sphingobium_A--1||g__Sphingomicrobium--3||g__Sphingomonas--81||g__Sphingomonas_B--3||g__Sphingomonas_E--5||g__Sphingomonas_N--13||g__Sphingopyxis--1||g__Spirillospora--1||g__Spiro-10--3||g__Sporichthya--1||g__Stappia--5||g__Stenotrophomonas--1||g__Sulfitobacter--3||g__Sulfitobacter_E--1||g__Sulfopaludibacter--1||g__Sulfurisoma--1||g__Sulfuritalea--19||g__Symbiobacterium--1||g__Syntrophomonas_A--1||g__Syntrophotalea_A--1||g__TMP-7--2||g__Tagaea--1||g__Tardiphaga--6||g__Telmatospirillum--11||g__Tepidicaulis--2||g__Tepidimonas--1||g__Termitinema--1||g__Thalassobaculum--1||g__Thalassobaculum_A--4||g__Thalassomonas--3||g__Thalassospira--11||g__Thauera--17||g__Thauera_A--2||g__Thermogutta--1||g__Thioalkalivibrio--1||g__Thiobacillus--14||g__Thioclava--1||g__Thiohalospira--1||g__Thiomicrorhabdus--1||g__Thiomonas--3||g__Thiorhodovibrio--16||g__Thiothrix--1||g__Tistrella--1||g__Treponema_F--1||g__Tumebacillus--1||g__Tumebacillus_A--32||g__UBA11136--3||g__UBA11222--1||g__UBA11386--2||g__UBA12059--1||g__UBA1240--5||g__UBA12508--3||g__UBA1258--1||g__UBA1444--1||g__UBA1479--58||g__UBA1603--5||g__UBA1712--11||g__UBA1799--1||g__UBA2009--1||g__UBA2192--1||g__UBA2250--3||g__UBA2255--3||g__UBA2262--3||g__UBA2270--1||g__UBA2386--7||g__UBA2562--1||g__UBA2897--2||g__UBA2913--1||g__UBA3282--2||g__UBA3361--1||g__UBA3766--2||g__UBA4763--1||g__UBA5619--1||g__UBA6--1||g__UBA6100--8||g__UBA6240--4||g__UBA6894--6||g__UBA6920--1||g__UBA6929--2||g__UBA7656--2||g__UBA7672--1||g__UBA8260--2||g__UBA8363--1||g__UBA8401--3||g__UBA8783--1||g__UBA8904--1||g__UBA9160--10||g__UBA929--1||g__UBA994--1||g__Undibacterium--6||g__UphvI-Ar2--2||g__VEOV01--6||g__VEPB01--12||g__VGJY01--1||g__VJOY01--1||g__Vallitalea_A--1||g__Vannielia--1||g__Variovorax--3||g__Vecturithrix--2||g__Verrucomicrobium--1||g__Vibrio--1||g__Virgisporangium--2||g__Vogesella--9||g__WGGQ01--1||g__WGLV01--9||g__WHSQ01--1||g__WJIJ01--2||g__WLYX01--1||g__WMHbin7--2||g__WOUP01--1||g__WRAA01--1||g__WRAH01--1||g__WSYB01--1||g__Wenzhouxiangella--8||g__XBD2001--1||g__Xanthomonas--7||g__Xylophilus--3||g__YD12-FULL-57-12--1||g__Yoonia--1||g__Z2-YC6860--33||g__ZCTH02-B3--1||g__Zhengella--1||g__Zhizhongheella--1||g__Zoogloea--2||g__Zymobacter--1:capture_order_counter=o__1-14-0-20-42-13--1||o__AC1--3||o__ATCC43930--2||o__Acetivibrionales--7||o__Acetobacterales--64||o__Acidobacteriales--2||o__Acidoferrales--1||o__Acidothermales--3||o__Acidulodesulfobacterales--1||o__Actinomycetales--91||o__Aggregatilineales--1||o__Alicyclobacillales--1||o__Anaeroferrophillales--1||o__Anaerolineales--11||o__Aneurinibacillales--2||o__Azospirillales--117||o__B15-G4--1||o__Bacillales_A--1||o__Bacillales_B--1||o__Baltobacterales--1||o__Bdellovibrionales--3||o__Brevibacillales--3||o__Brocadiales--1||o__Bryobacterales--14||o__Burkholderiales--608||o__CACIAM-22H2--6||o__CADDZG01--1||o__CAIWAD01--1||o__COTS27--3||o__Campylobacterales--2||o__Cardiobacteriales--1||o__Caulobacterales--160||o__Chitinivibrionales--2||o__Chloroflexales--1||o__Chromatiales--75||o__Clostridiales--3||o__Competibacterales--2||o__Cyanobacteriales--1||o__DSM-27196--1||o__DTU087--1||o__Deferribacterales--2||o__Deinococcales--5||o__Desulfobacterales--38||o__Desulfobulbales--19||o__Desulfotomaculales--1||o__Desulfovibrionales--163||o__Desulfuromonadales--62||o__Dongiales--146||o__Ectothiorhodospirales--1||o__Elsterales--4||o__Enterobacterales--132||o__Exiguobacterales--3||o__Fen-336--1||o__Fen-727--1||o__Ferrovibrionales--1||o__Fimbriimonadales--3||o__GCF-013343005--2||o__GWC2-55-46--2||o__Ga0077536--1||o__Geminicoccales--1||o__Gemmatales--6||o__Gemmatimonadales--15||o__Geobacterales--137||o__Geothermincolales--3||o__HTCC5015--1||o__Halobacteriales--36||o__Holophagales--16||o__Hydrogenedentiales--2||o__IMCC26256--1||o__Isosphaerales--1||o__JAAYKL01--1||o__JAAZAB01--1||o__JACPRK01--6||o__JACRCY01--1||o__JACRHA01--4||o__JADFXK01--1||o__JAFGDJ01--1||o__Kiloniellales--10||o__Ktedonobacterales--1||o__Kyrpidiales--1||o__LZORAL124-64-63--1||o__Lachnospirales--57||o__Leptospirales--3||o__Limnocylindrales--1||o__Longimicrobiales--1||o__Magnetococcales--12||o__Mariprofundales--1||o__Methanomassiliicoccales--1||o__Methanomicrobiales--4||o__Methylococcales--18||o__Micavibrionales--3||o__Micropepsales--1||o__Moduliflexales--5||o__Motilibacterales--4||o__Mycobacteriales--187||o__Myxococcales--81||o__Nannocystales--5||o__Nevskiales--1||o__Nitriliruptorales--1||o__Nitrococcales--4||o__OPB41--8||o__Opitutales--12||o__Oscillospirales--5||o__Ozemobacterales--2||o__PGYV01--6||o__PWYM01--2||o__Paenibacillales--123||o__Palsa-1104--10||o__Parvibaculales--2||o__Pedosphaerales--4||o__Peptostreptococcales--1||o__Phycisphaerales--5||o__Pirellulales--12||o__Polyangiales--9||o__Propionibacteriales--3||o__Pseudomonadales--462||o__RBG-13-44-9--2||o__RFP12--4||o__Rhizobiales--1818||o__Rhodobacterales--58||o__Rhodospirillales--225||o__Rhodothermales--3||o__Rickettsiales--3||o__S144-34--3||o__S15B-MN24--1||o__SAR324--17||o__SG8-11--1||o__SMYD01--12||o__SURF-12--9||o__SZUA-567--1||o__Selenomonadales--20||o__Sneathiellales--2||o__Solirubrobacterales--14||o__Sphingomonadales--183||o__Sporichthyales--1||o__Streptosporangiales--4||o__Symbiobacteriales--1||o__Synergistales--3||o__Syntrophales--3||o__Syntrophomonadales--1||o__Thalassobaculales--7||o__Thermodesulfobacteriales--4||o__Thiohalospirales--1||o__Thiomicrospirales--1||o__Thiotrichales--1||o__Tistrellales--1||o__Treponematales--13||o__Tumebacillales--33||o__UBA10030--3||o__UBA11136--3||o__UBA11222--1||o__UBA11346--2||o__UBA1135--1||o__UBA12015--1||o__UBA1407--4||o__UBA1444--1||o__UBA1845--2||o__UBA2386--7||o__UBA2562--1||o__UBA4802--1||o__UBA727--1||o__UBA7656--2||o__UBA7883--3||o__UBA796--1||o__UBA8260--2||o__UBA8366--1||o__UBA9160--11||o__UBA9219--1||o__UBA994--1||o__UM-FILTER-46-8--2||o__UWMA-0217--1||o__Verrucomicrobiales--1||o__Vicinamibacterales--16||o__Xanthomonadales--45:capture_phylum_counter=p__Acidobacteriota--64||p__Actinobacteriota--322||p__Armatimonadota--3||p__Bacteroidota--6||p__Bdellovibrionota--3||p__Calditrichota--2||p__Campylobacterota--2||p__Chloroflexota--15||p__Cyanobacteria--2||p__Deferribacterota--2||p__Deinococcota--5||p__Delongbacteria--1||p__Desulfobacterota--266||p__Desulfobacterota_B--1||p__Desulfobacterota_C--1||p__Desulfobacterota_I--163||p__Dormibacterota--2||p__Edwardsbacteria--3||p__Eremiobacterota--1||p__Fibrobacterota--2||p__Firmicutes--168||p__Firmicutes_A--73||p__Firmicutes_B--2||p__Firmicutes_C--21||p__Firmicutes_E--1||p__Firmicutes_G--1||p__Firmicutes_H--1||p__Gemmatimonadota--16||p__Goldbacteria--6||p__Halobacteriota--40||p__Hydrogenedentota--2||p__Krumholzibacteriota--1||p__Moduliflexota--5||p__Myxococcota--108||p__Myxococcota_A--12||p__Nitrospinota--3||p__Nitrospirota--4||p__OLB16--9||p__Omnitrophota--1||p__Planctomycetota--39||p__Proteobacteria--4197||p__Riflebacteria--2||p__SAR324--17||p__SZUA-79--1||p__Spirochaetota--22||p__Synergistota--3||p__Thermoplasmatota--1||p__UBP17--6||p__Verrucomicrobiota--26||p__Zixibacteria--2:capture_species_counter=s__1-14-0-20-42-13 sp002796125--1||s__14-2 sp000403315--21||s__14-2 sp910585625--2||s__20CM-4-69-16 sp001919865--3||s__28-YEA-48 sp903889985--5||s__66-474 sp001899805--1||s__AP-15 sp019240125--2||s__Accumulibacter phosphatis_C--30||s__Accumulibacter sp005524045--11||s__Acetivibrio clariflavus--1||s__Achromobacter arsenitoxydans--1||s__Achromobacter dolens--1||s__Achromobacter sp001270295--1||s__Achromobacter sp002975275--1||s__Achromobacter spanius--3||s__Acidocella sp003137135--1||s__Acidovorax facilis--1||s__Acidovorax sp001424425--1||s__Acidovorax sp001714725--1||s__Acidovorax sp003208485--1||s__Acidovorax sp003663825--1||s__Acidovorax_A wautersii--5||s__Acidovorax_C caeni--1||s__Acidulodesulfobacterium sp011358715--1||s__Actinoplanes auranticolor--1||s__Actinoplanes caeruleus--4||s__Actinoplanes cyaneus--4||s__Actinoplanes deccanensis--3||s__Actinoplanes digitatis--2||s__Actinoplanes ferrugineus--1||s__Actinoplanes italicus--1||s__Actinoplanes missouriensis--1||s__Actinoplanes nipponensis--1||s__Actinoplanes palleronii--1||s__Actinoplanes regularis--1||s__Actinoplanes siamensis--31||s__Actinoplanes sp015704865--1||s__Actinoplanes xinjiangensis--3||s__Actinosynnema auranticum--1||s__Actinotalea carbonis--1||s__Aeromonas allosaccharophila--6||s__Aeromonas diversa--58||s__Aeromonas fluvialis--3||s__Aeromonas hydrophila--3||s__Aeromonas molluscorum--1||s__Aeromonas piscicola--1||s__Aeromonas popoffii--1||s__Aeromonas salmonicida--1||s__Aeromonas sanarellii--6||s__Aeromonas schubertii--6||s__Aeromonas simiae--1||s__Aestuariirhabdus litorea--1||s__Aestuariivirga sp014380505--1||s__Afipia broomeae--1||s__Afipia sp000178995--1||s__Aggregicoccus sp009659535--1||s__Agrobacterium arsenijevicii--1||s__Agrobacterium larrymoorei--1||s__Agrobacterium nepotum--3||s__Agrobacterium sp900468285--1||s__Agrobacterium sp900473205--1||s__Albibacillus kandeliae--1||s__Albitalea sp005882155--1||s__Alcanivorax borkumensis--1||s__Alcanivorax sp017794965--4||s__Algihabitans albus--6||s__Alicyclobacillus_J cellulosilyticus--1||s__Allorhizobium desertarenae--1||s__Allorhizobium rosettiformans--3||s__Allorhizobium selenitireducens--1||s__Allorhizobium sp001296045--4||s__Allorhizobium sp017599385--1||s__Allorhizobium sp900156055--1||s__Allorhizobium sp900176345--1||s__Allorhizobium sp900473245--1||s__Allorhizobium sp900473805--1||s__Allorhizobium taibaishanense--1||s__Allorhizobium vitis_D--1||s__Allorhizobium vitis_F--1||s__Allorhizobium wuzhouense--1||s__Allosphingosinicella deserti--1||s__Alpha-05 sp001603335--1||s__Alpha-05 sp002307145--1||s__Alpha-05 sp003246625--3||s__Alpha-05 sp900079695--1||s__Alteromonas sp018860965--6||s__Aminidesulfovibrio sp002382645--10||s__Aminiphilus sp002425685--1||s__Anaerolinea sp016213455--1||s__Anaeromyxobacter sp000964525--2||s__Anaerovibrio sp900768695--1||s__Ancylobacter dichloromethanicus--2||s__Andreprevotia chitinilytica--1||s__Andreprevotia sp009848685--2||s__Aneurinibacillus danicus--2||s__Angelakisella sp910585525--1||s__Angulomicrobium novellum_A--1||s__Aquabacter sp013911975--1||s__Aquabacter sp017742835--1||s__Aquabacter spiritensis--1||s__Aquabacterium parvum--2||s__Aquabacterium sp004322345--3||s__Aquabacterium sp005502875--1||s__Aquabacterium_A pictum--2||s__Aquabacterium_A sp002198735--1||s__Aquabacterium_A sp017999135--2||s__Aquamicrobium_A sp003577315--2||s__Aquincola tertiaricarbonis--6||s__Aquitalea denitrificans--2||s__Aquitalea pelogenes--1||s__Aquitalea sp003693445--3||s__Aquitalea sp013391415--1||s__Archangium sp003044305--2||s__Archangium violaceum--1||s__Arhodomonas aquaeolei--1||s__Ascidiaceihabitans sp000620505--5||s__Asticcacaulis biprosthecium--2||s__Asticcacaulis excentricus_A--1||s__Asticcacaulis sp000495855--1||s__Aurantimonas coralicida_A--3||s__Aureimonas sp001442755--1||s__Aureimonas sp001463705--1||s__Aureimonas sp001463765--3||s__Aureimonas ureilytica--1||s__Aureimonas_A glaciei--2||s__Aureimonas_A psammosilene--1||s__Aureimonas_A sp014380965--1||s__Austwickia sp016699675--2||s__Azoarcus indigens--1||s__Azoarcus sp006496635--1||s__Azoarcus_D sp013911595--1||s__Azohydromonas aeria--3||s__Azohydromonas australica--1||s__Azonexus fungiphilus--1||s__Azonexus hydrophilus--1||s__Azonexus sp002345845--8||s__Azonexus sp002470165--16||s__Azonexus sp002842345--1||s__Azonexus sp003583745--1||s__Azonexus sp008933675--10||s__Azonexus sp012275485--1||s__Azonexus sp900549295--5||s__Azorhizobium caulinodans--1||s__Azorhizobium oxalatiphilum--1||s__Azospira_A restricta--2||s__Azospira_A sp016183655--1||s__Azospira_A sp016710885--2||s__Azospirillum agricola--4||s__Azospirillum brasilense_B--1||s__Azospirillum brasilense_C--2||s__Azospirillum brasilense_E--3||s__Azospirillum griseum--1||s__Azospirillum halopraeferens--1||s__Azospirillum lipoferum_B--4||s__Azospirillum melinis--1||s__Azospirillum oleiclasticum--4||s__Azospirillum oryzae--2||s__Azospirillum oryzae_A--1||s__Azospirillum picis--12||s__Azospirillum rugosum--2||s__Azospirillum soli--1||s__Azospirillum sp003115975--2||s__Azospirillum sp003116035--1||s__Azospirillum sp003116065--1||s__Azospirillum sp003116095--1||s__Azospirillum sp003590795--1||s__Azospirillum sp008364825--1||s__Azospirillum sp017356015--10||s__Azospirillum thiophilum--3||s__BM103 sp002869725--1||s__BM515 sp002869635--4||s__BM707 sp002869615--3||s__BOG-930 sp903839965--1||s__BOG-930 sp903918195--12||s__BOG-933 sp003165295--15||s__BOG-933 sp903927615--1||s__BOG-934 sp003164305--1||s__Bdellovibrio bacteriovorus--1||s__Blastochloris sulfoviridis--1||s__Blastococcus saxobsidens--84||s__Blastococcus sp004571075--1||s__Blastococcus sp005222955--1||s__Blastomonas aquatica--1||s__Blastomonas sp000331245--1||s__Blastomonas sp000786215--2||s__Bog-105 sp003163855--1||s__Bog-375 sp003142185--1||s__Bordetella sp002261355--1||s__Bordetella_B ansorpii--1||s__Bordetella_C aloeverae--1||s__Bordetella_C bronchialis--4||s__Bordetella_C sp002209485--1||s__Bosea caraganae--1||s__Bosea lathyri--3||s__Bosea psychrotolerans--2||s__Bosea sp001295925--2||s__Bosea sp001426225--1||s__Bosea sp001556025--2||s__Bosea sp001556125--4||s__Bosea sp001562255--2||s__Bosea sp003241815--1||s__Bosea sp004341515--1||s__Bosea sp005502805--1||s__Bosea sp013823325--13||s__Bosea sp900112185--1||s__Bosea sp900473415--2||s__Bosea thiooxidans--3||s__Boseongicola sp013042895--1||s__Bradyrhizobium algeriense--52||s__Bradyrhizobium archetypum--4||s__Bradyrhizobium canariense--2||s__Bradyrhizobium canariense_C--1||s__Bradyrhizobium denitrificans--4||s__Bradyrhizobium diazoefficiens--5||s__Bradyrhizobium diazoefficiens_B--2||s__Bradyrhizobium elkanii--2||s__Bradyrhizobium embrapense--1||s__Bradyrhizobium guangdongense_A--2||s__Bradyrhizobium guangxiense--1||s__Bradyrhizobium huanghuaihaiense--10||s__Bradyrhizobium icense--3||s__Bradyrhizobium japonicum_H--1||s__Bradyrhizobium jicamae--2||s__Bradyrhizobium lablabi_B--1||s__Bradyrhizobium liaoningense_B--8||s__Bradyrhizobium liaoningense_C--1||s__Bradyrhizobium manausense_A--3||s__Bradyrhizobium niftali--1||s__Bradyrhizobium oligotrophicum--1||s__Bradyrhizobium ottawaense_A--1||s__Bradyrhizobium pachyrhizi--4||s__Bradyrhizobium paxllaeri--3||s__Bradyrhizobium quebecense--1||s__Bradyrhizobium sp000239775--2||s__Bradyrhizobium sp000239795--27||s__Bradyrhizobium sp000261685--1||s__Bradyrhizobium sp000472425--2||s__Bradyrhizobium sp000473045--1||s__Bradyrhizobium sp000473065--1||s__Bradyrhizobium sp000515415--2||s__Bradyrhizobium sp000617845--1||s__Bradyrhizobium sp000938255--2||s__Bradyrhizobium sp002531575--7||s__Bradyrhizobium sp003001755--1||s__Bradyrhizobium sp003020125--1||s__Bradyrhizobium sp003837805--4||s__Bradyrhizobium sp004799445--3||s__Bradyrhizobium sp005884855--28||s__Bradyrhizobium sp005885285--1||s__Bradyrhizobium sp009930815--1||s__Bradyrhizobium sp011516635--3||s__Bradyrhizobium sp013178945--1||s__Bradyrhizobium sp015291625--3||s__Bradyrhizobium sp017305715--1||s__Bradyrhizobium sp017872875--1||s__Bradyrhizobium sp018130065--3||s__Bradyrhizobium sp018130145--4||s__Bradyrhizobium sp018130165--11||s__Bradyrhizobium sp018130385--25||s__Bradyrhizobium sp018131075--4||s__Bradyrhizobium sp018449525--1||s__Bradyrhizobium sp018596315--316||s__Bradyrhizobium sp018736105--3||s__Bradyrhizobium sp018971625--1||s__Bradyrhizobium sp019244115--3||s__Bradyrhizobium sp900176205--2||s__Bradyrhizobium stylosanthis--1||s__Bradyrhizobium symbiodeficiens--1||s__Bradyrhizobium tropiciagri--1||s__Bradyrhizobium tropiciagri_A--1||s__Bradyrhizobium valentinum--7||s__Bradyrhizobium zhanjiangense--1||s__Breoghania corrubedonensis--1||s__Brevibacillus parabrevis--2||s__Brevibacillus_C massiliensis--1||s__Brevundimonas bullata_A--1||s__Brevundimonas sp001796045--1||s__Brocadia sinica--1||s__Burkholderia sp000687455--1||s__Butyrivibrio sp900104155--1||s__CADEFD01 sp902826515--1||s__CADEFT01 sp902826685--1||s__CAHJWH01 sp009765965--15||s__CAIKBL01 sp016874535--1||s__CAIMWS01 sp903845125--1||s__CAIOGM01 sp903902345--48||s__CAIOGM01 sp903929485--5||s__CAIOYC01 sp903837135--4||s__CAIOZP01 sp903862805--1||s__CAIPTY01 sp903868145--3||s__CAIRTN01 sp903881515--1||s__CAITIQ01 sp016794345--1||s__CAITIQ01 sp903892415--1||s__CAITOL01 sp903893975--1||s__CAITYL01 sp903896595--4||s__CAIULK01 sp903899885--6||s__CAIVVT01 sp903909435--4||s__CAIWAD01 sp903910645--1||s__CAIWTU01 sp903915655--1||s__CAIWXQ01 sp903861045--4||s__CAIYCT01 sp903924765--1||s__CAIYYN01 sp903930435--1||s__CAIZDL01 sp903856295--1||s__CAJANL01 sp903941105--1||s__CAU-1598 sp014841215--4||s__COE1 sp000403335--1||s__COE1 sp910588595--1||s__CSSED11-302 sp003561815--1||s__CYK-10 sp009925085--1||s__Calidithermus chliarophilus--1||s__Candidimonas_A sp002849655--1||s__Casp-alpha2 sp016763915--4||s__Caulobacter hibisci--9||s__Caulobacter sp000712075--1||s__Caulobacter sp002742645--1||s__Caulobacter sp003116815--2||s__Caulobacter sp003931565--1||s__Caulobacter sp011058465--1||s__Caulobacter sp013181195--29||s__Caulobacter sp014207215--1||s__Caulobacter sp017744495--1||s__Caulobacter sp900114015--14||s__Caulobacter vibrioides_A--1||s__Celeribacter halophilus--1||s__Celeribacter sp011806455--1||s__Celeribacter_A marinus--1||s__Cellulomonas cellasea--4||s__Cellulomonas citrea--3||s__Cellulomonas gilvus--1||s__Cellulomonas persica--22||s__Cellulomonas sp004168625--1||s__Cellulomonas sp009777345--8||s__Cellulomonas sp014763765--2||s__Cellulomonas sp017744555--1||s__Cellulosimicrobium sp001942335--1||s__Centipeda periodontii--10||s__Chelatococcus_A caeni--1||s__Chersky-683 sp017882905--1||s__Chitinibacter sp009760905--1||s__Chitinibacter sp013403565--2||s__Chitinilyticum aquatile--7||s__Chitinilyticum litopenaei--5||s__Chitinimonas koreensis--5||s__Chitinimonas taiwanensis--2||s__Chloroflexus islandicus--1||s__Chromatium okenii--2||s__Chromobacterium haemolyticum_A--2||s__Chromobacterium paludis--1||s__Chromobacterium phragmitis--2||s__Chromobacterium sp001043555--1||s__Chromobacterium sp002924365--1||s__Chromobacterium sp003052555--6||s__Clostridium_B sp003497125--3||s__Cohaesibacter intestini--2||s__Cohaesibacter marisflavi--1||s__Cohnella faecalis--10||s__Cohnella phaseoli--1||s__Cohnella sp003001675--6||s__Cohnella sp003208555--2||s__Cohnella sp004801405--1||s__Cohnella sp012849095--1||s__Collimonas sp900111995--1||s__Comamonas_C sp001724135--4||s__Comamonas_C sp002894305--1||s__Consotaella salsifontis--2||s__Corallococcus aberystwythensis--1||s__Corallococcus sp009909145--1||s__Crenobacter cavernae--5||s__Cupidesulfovibrio sp000226255--1||s__Cupriavidus pauculus_D--1||s__Cupriavidus taiwanensis_B--1||s__Curvibacter gracilis--1||s__Curvibacter lanceolatus--1||s__Curvibacter sp019233055--1||s__Cystobacter fuscus--3||s__Cystobacter fuscus_A--11||s__DRKI01 sp011051875--1||s__DRKI01 sp015484845--1||s__DRME01 sp011375175--1||s__DSPA01 sp016185365--1||s__DTNP01 sp011389075--1||s__DTU013 sp012799845--3||s__DTU087 sp012727675--1||s__DUZU01 sp013349285--1||s__Dactylopiibacterium sp018262235--2||s__Deinococcus proteolyticus--1||s__Deinococcus radiophilus--1||s__Deinococcus seoulensis--1||s__Deinococcus sp003028415--1||s__Denitrobaculum tricleocarpae--1||s__Derxia gummosa--1||s__Desulfatitalea sp016218685--1||s__Desulfatitalea tepidiphila--3||s__Desulfobacter sp003538835--2||s__Desulfobacterium_B autotrophicum--1||s__Desulfobacterium_B sp016342325--4||s__Desulfobacula sp012031875--1||s__Desulfobacula toluolica--1||s__Desulfobotulus mexicanus--1||s__Desulfobulbus propionicus--2||s__Desulfobulbus rhabdoformis--2||s__Desulfobulbus sp009778955--1||s__Desulfobulbus sp903842475--1||s__Desulfocapsa sulfexigens--1||s__Desulfoluna spongiiphila--4||s__Desulfomicrobium apsheronum--7||s__Desulfomicrobium baculatum--1||s__Desulfomicrobium macestii--2||s__Desulfomicrobium orale--1||s__Desulfomicrobium sp002412965--5||s__Desulfonatronospira sp003563255--8||s__Desulfonema_B ishimotonii--1||s__Desulfonema_C magnum--1||s__Desulforhopalus sp000961725--1||s__Desulforhopalus sp018821785--1||s__Desulfosarcina alkanivorans--1||s__Desulfosarcina cetonica--1||s__Desulfosarcina ovata--1||s__Desulfosarcina sp018224455--1||s__Desulfosudis oleovorans--10||s__Desulfovibrio desulfuricans--2||s__Desulfovibrio fairfieldensis--1||s__Desulfovibrio legallii--1||s__Desulfovibrio porci--5||s__Desulfovibrio sp900547595--1||s__Desulfovibrio sp910584445--1||s__Desulfuromonas acetoxidans--7||s__Dethiosulfovibrio peptidovorans--2||s__Devosia sp001425445--1||s__Devosia sp001427605--1||s__Devosia sp014860165--2||s__Devosia sp017307565--1||s__Devosia_A sp001899065--1||s__Dichelobacter nodosus--1||s__Didemnitutus sp016187945--1||s__Didemnitutus sp016217545--7||s__Dongia sp000620685--24||s__Dongia sp016183985--1||s__Dongia sp016794165--14||s__Duganella callida--2||s__Duganella margarita--2||s__Duganella phyllosphaerae--2||s__Duganella sp009380215--4||s__Duganella sp009857495--1||s__Duganella sp013376005--3||s__Duganella sp019219065--1||s__Dyella_A thiooxydans--1||s__ER4 sp015068395--2||s__ER4 sp015068465--1||s__Edwardsiella tarda--3||s__Elstera cyanobacteriorum--4||s__Emcibacter nanhaiensis--1||s__Ensifer adhaerens_E--1||s__Ensifer sp000799055--1||s__Ensifer sp013371465--2||s__Ensifer_A adhaerens_A--1||s__Ensifer_A sp900466575--14||s__Ensifer_A sp900467685--1||s__Enterovibrio baiacu--1||s__Enterovibrio indicus--1||s__Epibacterium multivorans--1||s__Erwinia tasmaniensis--2||s__Erythrobacter sp009995225--1||s__Erythrobacter sp011765465--10||s__Erythrobacter xiamenensis--1||s__Eubacterium_F sp910583555--1||s__Eubacterium_F sp910584065--2||s__Exiguobacterium sp902362975--3||s__F1-120-MAGs118 sp903928115--1||s__FEB-22 sp003105195--2||s__FEN-1143 sp003153055--4||s__FEN-1143 sp903911905--2||s__FEN-727 sp003154635--1||s__Fen-1039 sp003158875--1||s__Fen-1342 sp003162245--1||s__Ferrovibrio sp002482765--1||s__Filomicrobium sp017792465--1||s__Fulvimarina endophytica--1||s__Fulvimonas soli--2||s__Fundidesulfovibrio putealis--4||s__Fundidesulfovibrio sp009773665--5||s__GCA-2696645 sp017792345--1||s__GCA-2753255 sp002753255--17||s__GCA-2753275 sp002753275--1||s__GLO-12 sp003353845--1||s__Ga0077545 sp001464335--1||s__Ga0077550 sp902826865--5||s__Gallaecimonas xiamenensis--1||s__Gallionella sp903876685--3||s__Gallionella sp903934275--1||s__Gemmatimonas aurantiaca--1||s__Gemmatimonas sp013004105--1||s__Gemmatimonas sp016742275--1||s__Gemmobacter lanyuensis--1||s__Gemmobacter_B sp000500915--1||s__Gemmobacter_B sp002855575--1||s__Geoalkalibacter ferrihydriticus--1||s__Geoalkalibacter_A subterraneus--1||s__Geoanaerobacter sp000813145--1||s__Geoanaerobacter sp009684525--1||s__Geodermatophilus amargosae--12||s__Geodermatophilus ruber--1||s__Geodermatophilus saharensis--3||s__Geomonas anaerohicana--2||s__Geomonas ferrireducens--1||s__Geomonas limicola--2||s__Geomonas sp003490025--2||s__Geomonas sp018919395--3||s__Geomonas sp903925075--1||s__Geothrix sp003158505--2||s__Geothrix sp016714685--2||s__Geothrix sp017859995--1||s__Geothrix sp903840385--1||s__Geothrix sp903873655--3||s__Geovibrio thiophilus--2||s__Giesbergeria sp012932145--2||s__Giesbergeria sp017985015--2||s__Glo-17 sp003353795--1||s__Gluconobacter cerevisiae--8||s__Gorillibacterium timonense--3||s__Granulicella_C rosea--1||s__Gynuella sunshinyii--1||s__HA3dbin3 sp002753495--2||s__HA3dbin3 sp015229045--1||s__HCHbin5 sp903913345--1||s__HRBIN39 sp002898955--1||s__HTCC5015 sp000155715--1||s__Haladaptatus litoreus--1||s__Haloarchaeobius iranensis--1||s__Halochromatium sp003562815--1||s__Halocynthiibacter sp003031585--1||s__Halomonas campaniensis_A--3||s__Halomonas denitrificans--1||s__Halomonas olivaria--1||s__Halomonas piezotolerans--1||s__Halomonas sp000246875--1||s__Halomonas sp003552795--1||s__Halomonas_C lutea--1||s__Halopelagius longus--1||s__Halorhodospira sp003552625--2||s__Halorubrum sp004114375--2||s__Halorubrum xinjiangense--1||s__Halorussus sp010747475--8||s__Haloterrigena salifodinae--3||s__Hansschlegelia sp902168115--5||s__Hansschlegelia zhihuaiae--1||s__Helicobacter_E mehlei--1||s__Herbaspirillum chlorophenolicum--1||s__Herbaspirillum frisingense--24||s__Herbaspirillum hiltneri--1||s__Herbaspirillum huttiense--1||s__Herbaspirillum lusitanum--1||s__Herbaspirillum rhizosphaerae--1||s__Herbaspirillum robiniae--1||s__Herbaspirillum seropedicae--2||s__Herbaspirillum sp000261365--1||s__Herbaspirillum sp000282575--1||s__Herbaspirillum sp002257565--1||s__Herbaspirillum sp006715495--4||s__Hoeflea olei--4||s__Hoeflea sp000961635--1||s__Holophaga foetida--4||s__Holophaga sp002298155--2||s__Holophaga sp017859955--1||s__HyVt-560 sp011330835--1||s__Hydrogenophaga sp011772445--1||s__Hylemonella sp018815325--1||s__IH3 sp017794705--1||s__Ideonella sp018069875--2||s__Ideonella_A sakaiensis--1||s__Imhoffiella drewsii--1||s__Imhoffiella purpurea--16||s__Indiicoccus explosivorum--1||s__JAABRU01 sp011390755--1||s__JAABTS01 sp011389735--1||s__JAADCO01 sp013154385--4||s__JAADEO01 sp015486445--1||s__JAADJD01 sp013150955--2||s__JAAFIP01 sp012036375--1||s__JAAFJR01 sp013298945--9||s__JAANAU01 sp015231775--2||s__JAANAU01 sp015232705--2||s__JAAYJG01 sp017995215--3||s__JAAYVR01 sp011333855--3||s__JAAZAB01 sp012514555--1||s__JAAZNB01 sp012798515--1||s__JABDRL01 sp013041765--1||s__JABDRL01 sp016926535--1||s__JABFSM01 sp016794825--2||s__JABIRP01 sp018699735--1||s__JABMNT01 sp013203595--4||s__JACDDX01 sp013813145--1||s__JACDEC01 sp013816645--2||s__JACOUN01 sp016177805--11||s__JACOUT01 sp016177705--1||s__JACPGE01 sp016182605--2||s__JACPNS01 sp016219715--3||s__JACPPC01 sp016191225--3||s__JACPRK01 sp016199905--6||s__JACRCG01 sp001802645--2||s__JACRCG01 sp009684515--1||s__JACRCG01 sp014380135--43||s__JACRCG01 sp016219145--1||s__JACRCG01 sp019162745--2||s__JACRCG01 sp903901875--4||s__JACRCG01 sp903930585--1||s__JACRCH01 sp016219075--1||s__JACRCY01 sp016218785--1||s__JACRHA01 sp016234185--4||s__JACRLM01 sp016235255--3||s__JACVCL01 sp016742075--5||s__JACZKF01 sp014860175--1||s__JADFXK01 sp015233625--1||s__JADFZP01 sp015232485--2||s__JADGAP01 sp015231965--1||s__JADGCH01 sp015229115--1||s__JADHTD01 sp016776525--3||s__JADJOM01 sp016713785--3||s__JADJPO01 sp016713225--25||s__JADJPO01 sp016794595--7||s__JADJTI01 sp016711265--1||s__JADJXQ01 sp016710335--1||s__JADKCZ01 sp016718565--1||s__JAEUJG01 sp016794765--1||s__JAEUJP01 sp016714225--4||s__JAEUJQ01 sp014879945--1||s__JAEUJT01 sp016793525--28||s__JAEUKZ01 sp016793045--5||s__JAEULV01 sp016793065--5||s__JAFAKZ01 sp019234745--1||s__JAFAMS01 sp019233165--1||s__JAFAYN01 sp019240375--1||s__JAFGDJ01 sp016932135--1||s__JAFGMM01 sp016927535--1||s__JAFGNB01 sp016930275--1||s__JAFGNN01 sp018262985--1||s__JAFGRD01 sp016935315--1||s__JAFGVK01 sp016938035--1||s__JAFGXQ01 sp016935665--1||s__JAFLCR01 sp017302755--3||s__JAFLEE01 sp017302015--3||s__JAGNNG01 sp016794465--10||s__JAGNNV01 sp016650185--1||s__JAGODF01 sp017998375--1||s__JAHDSF01 sp018432935--1||s__JAHIVH01 sp018816735--1||s__JS7-9 sp004329715--1||s__Jannaschia marina--1||s__Jannaschia rubra--1||s__Jannaschia seohaensis--2||s__Jannaschia seosinensis--2||s__Janthinobacterium sp001865675--1||s__Janthinobacterium sp002002885--1||s__Janthinobacterium sp009208565--1||s__Janthinobacterium sp014200725--1||s__Janthinobacterium sp014379395--1||s__Jiella pacifica--2||s__Jiella sp017353515--1||s__KK5 sp001984095--3||s__Ketobacter sp003671495--1||s__Kineococcus rhizosphaerae--4||s__Kineothrix alysoides--2||s__Kineothrix sp017532145--1||s__Komagataeibacter hansenii--3||s__Komagataeibacter kakiaceti--2||s__Komagataeibacter melomenusus--1||s__Komagataeibacter oboediens--2||s__Komagataeibacter swingsii--1||s__Komagataeibacter xylinus_D--1||s__Kordiimonas sp006226495--1||s__Kushneria avicenniae--3||s__Kushneria marisflavi--2||s__Kushneria phyllosphaerae--1||s__Kyrpidia tusciae--1||s__LMDS01 sp001425865--1||s__LX47W sp014042365--2||s__Lacipirellula sp003576855--1||s__Lacrimispora saccharolytica--2||s__Laribacter hongkongensis--1||s__Leisingera aquaemixtae--11||s__Leisingera sp001679925--2||s__Leptonema illini--1||s__Leptospira_B sp000347035--2||s__Lichenicola sp903844135--3||s__Luteimonas sp002798175--5||s__Luteimonas yindakuii--1||s__Luteitalea sp001464065--15||s__Lysobacter xinjiangensis--1||s__M0040 sp014860225--1||s__M30B53 sp018401745--1||s__MH13 sp017642935--4||s__MR-S7 sp000400995--1||s__MT45 sp900100325--17||s__MVQL01 sp002067205--1||s__Magnetaquicoccus sp002753135--1||s__Magnetospirillum aberrantis--3||s__Magnetospirillum sp001898825--1||s__Magnetospirillum sp002435715--14||s__Magnetospirillum sp006218045--19||s__Magnetospirillum sp018224925--2||s__Magnetospirillum sp902729435--2||s__Mailhella excrementigallinarum--1||s__Malonomonas rubra--3||s__Mangrovibacter phragmitis--1||s__Marichromatium bheemlicum--3||s__Marichromatium gracile--1||s__Marichromatium purpuratum--22||s__Marichromatium sp016938795--1||s__Marinicaulis sp013151435--1||s__Marinobacter sp014859525--1||s__Marinobacterium halophilum--8||s__Marinobacterium zhoushanense--1||s__Marinobacterium_A nitratireducens--1||s__Marmoricola mangrovicus--1||s__Massilia aurea_A--28||s__Massilia mucilaginosa--1||s__Massilia sp000740675--4||s__Massilia sp001426525--1||s__Massilia sp001485665--11||s__Massilia sp003590855--2||s__Massilia sp006715485--1||s__Massilia sp014842025--1||s__Massilia sp015277795--1||s__Massilia sp902506415--1||s__Megalodesulfovibrio gigas--2||s__Melittangium primigenium--3||s__Mesobacillus sp018613195--1||s__Methanoculleus chikugoensis--1||s__Methanoculleus sp002839645--2||s__Methanolinea_A sp002501965--1||s__Methylobacterium ajmalii--2||s__Methylobacterium aquaticum_C--1||s__Methylobacterium brachiatum--1||s__Methylobacterium bullatum--4||s__Methylobacterium dankookense--2||s__Methylobacterium extorquens--14||s__Methylobacterium frigidaeris--1||s__Methylobacterium fujisawaense--3||s__Methylobacterium gnaphalii--1||s__Methylobacterium gossipiicola--3||s__Methylobacterium haplocladii--1||s__Methylobacterium indicum--17||s__Methylobacterium mesophilicum--1||s__Methylobacterium organophilum--6||s__Methylobacterium oxalidis--1||s__Methylobacterium platani--12||s__Methylobacterium pseudosasicola--2||s__Methylobacterium salsuginis--1||s__Methylobacterium sp000372825--1||s__Methylobacterium sp001422375--5||s__Methylobacterium sp001422815--92||s__Methylobacterium sp001422885--1||s__Methylobacterium sp001422985--42||s__Methylobacterium sp001423085--1||s__Methylobacterium sp001423295--5||s__Methylobacterium sp001424705--2||s__Methylobacterium sp003111705--1||s__Methylobacterium sp003173775--13||s__Methylobacterium sp003201865--1||s__Methylobacterium sp004004555--1||s__Methylobacterium sp005502455--1||s__Methylobacterium sp006151805--3||s__Methylobacterium sp008000895--6||s__Methylobacterium sp008040045--1||s__Methylobacterium sp011043735--11||s__Methylobacterium sp014191355--66||s__Methylobacterium sp900103195--2||s__Methylobacterium sp900112625--142||s__Methylobacterium tarhaniae--15||s__Methylobacterium terrae--3||s__Methylobacterium thiocyanatum--3||s__Methylobacterium zatmanii--2||s__Methylobrevis pamukkalensis--1||s__Methyloceanibacter methanicus--6||s__Methyloceanibacter superfactus--4||s__Methylocella sp003162995--1||s__Methylocella tundrae--1||s__Methylomonas sp903064715--1||s__Methylopila capsulata--1||s__Methylosinus trichosporium--1||s__Methylospira mobilis--1||s__Methyloversatilis discipulorum--1||s__Methyloversatilis sp018824085--2||s__Methyloversatilis universalis--12||s__Methylovulum psychrotolerans--4||s__Micavibrio_B aeruginosavorus_A--1||s__Microvirga makkahensis--4||s__Microvirga sp011777495--1||s__Microvirga sp018069605--7||s__Microvirga sp018383585--1||s__Microvirga zambiensis--2||s__Microvirgula aerodenitrificans--3||s__Minicystis rosea--1||s__Mitsuaria chitosanitabida--5||s__Mitsuaria noduli--1||s__Mitsuaria sp001653795--1||s__Modestobacter marinus--1||s__Modestobacter marinus_A--1||s__Modestobacter sp019112525--2||s__Moduliflexus flocculans--3||s__Motilibacter rhizosphaerae--4||s__Mycoplana sp014851675--1||s__Myxococcus macrosporus--3||s__Myxococcus sp013336725--7||s__Myxococcus sp014656495--1||s__Myxococcus xanthus_A--1||s__NIC37A-2 sp002085155--1||s__Natrarchaeobius halalkaliphilus--4||s__Natrialba chahannaoensis--2||s__Natrialba magadii--1||s__Natrialba sp001861355--4||s__Natrialba taiwanensis--1||s__Natrinema salaciae--4||s__Natrinema sp013402815--1||s__Natrinema versiforme_A--1||s__Neorhizobium alkalisoli--1||s__Neorhizobium cellulosilyticum--7||s__Neorhizobium deserti--1||s__Neorhizobium galegae_C--1||s__Neorhizobium huautlense--1||s__Neorhizobium soli--1||s__Neorhizobium sp002431175--1||s__Neorhizobium sp900469445--1||s__Neorhizobium sp900469955--1||s__Neorhizobium sp900472395--13||s__Neorhizobium sp900472675--1||s__Neorhizobium sp902167985--1||s__Nisaea sp014904705--1||s__Nitrobacter sp000152905--14||s__Nitrobacter sp001896955--22||s__Nitrobacter sp001897285--8||s__Nitrobacter vulgaris--69||s__Nitrospirillum amazonense--1||s__Nitrospirillum amazonense_A--1||s__Nitrospirillum amazonense_C--3||s__Nitrospirillum sp000333275--22||s__Niveispirillum lacus--1||s__Niveispirillum sp900188385--1||s__Nocardioides sp009823805--2||s__Nostoc_B sp018993265--1||s__Notoacmeibacter marinus--1||s__Noviherbaspirillum autotrophicum--1||s__Noviherbaspirillum malthae--1||s__Noviherbaspirillum sp004804275--2||s__Noviherbaspirillum_A sp019052805--1||s__Novispirillum itersonii--3||s__Novosphingobium lindaniclasticum--1||s__Novosphingobium olei--3||s__Novosphingobium rosa--1||s__Novosphingobium sp001298105--1||s__Novosphingobium sp002280675--1||s__Novosphingobium sp002336885--1||s__Novosphingobium sp003454795--2||s__Novosphingobium sp004342985--14||s__Novosphingobium sp012641335--1||s__Novosphingobium sp014200275--1||s__Novosphingobium sp019075875--1||s__Novosphingobium sp903828025--1||s__Novosphingobium sp903834285--2||s__Novosphingobium taihuense--1||s__Novosphingobium umbonatum--1||s__OLB14 sp016234495--1||s__OLB14 sp016709305--5||s__Oceanicaulis alexandrii--14||s__Oceanicaulis sp000152745--1||s__Oceanicaulis sp001657295--1||s__Oceanicaulis sp003046365--5||s__Oceanisphaera sp017498065--1||s__Oceanitalea sp006349365--5||s__Oleiliquidispirillum nitrogeniifigens--1||s__Oleisolibacter albus--1||s__Ornatilinea apprima--2||s__Ozemobacter sibiricus--1||s__PALSA-1006 sp004297065--4||s__PALSA-1178 sp003167475--2||s__PALSA-607 sp003134755--3||s__PFJX01 sp903835655--1||s__PGYV01 sp002839855--4||s__PNKZ01 sp017303535--3||s__PWMO01 sp007693485--1||s__PWYM01 sp007693855--2||s__PXRE01 sp003021085--1||s__Paenibacillus azoreducens--5||s__Paenibacillus cellulositrophicus_A--1||s__Paenibacillus chibensis--1||s__Paenibacillus kribbensis--15||s__Paenibacillus panacisoli--2||s__Paenibacillus sp003854965--2||s__Paenibacillus_A faecis--1||s__Paenibacillus_A sp018919145--1||s__Paenibacillus_AA koleovorans--1||s__Paenibacillus_AB hemerocallicola--2||s__Paenibacillus_AH cisolokensis--2||s__Paenibacillus_B dendritiformis_A--1||s__Paenibacillus_B dendritiformis_B--22||s__Paenibacillus_B dendritiformis_C--2||s__Paenibacillus_C agaridevorans--1||s__Paenibacillus_C harenae--1||s__Paenibacillus_C sp009737085--1||s__Paenibacillus_D pinihumi--1||s__Paenibacillus_E sp001428045--2||s__Paenibacillus_F sp900107975--1||s__Paenibacillus_G ehimensis--1||s__Paenibacillus_G mucilaginosus--1||s__Paenibacillus_G sp007786445--1||s__Paenibacillus_J hunanensis--1||s__Paenibacillus_J wulumuqiensis--1||s__Paenibacillus_M ginsengihumi--1||s__Paenibacillus_O beijingensis--4||s__Paenibacillus_O pasadenensis--2||s__Paenibacillus_Z glycinis--7||s__Paenibacillus_Z lycopersici--1||s__Paenibacillus_Z sacheonensis--1||s__Palsa-881 sp018241335--34||s__Palsa-89 sp003162425--4||s__Paludibacterium paludis--1||s__Paludibacterium purpuratum--1||s__Paludibacterium sp019232825--2||s__Paludibacterium yongneupense--1||s__Pandoraea captiosa--3||s__Pandoraea nosoerga--1||s__Pantoea ananatis--1||s__Pantoea dispersa--1||s__Pantoea sp000468095--2||s__Pantoea sp003236715--1||s__Paraburkholderia acidipaludis--1||s__Paraburkholderia acidiphila--1||s__Paraburkholderia caribensis--3||s__Paraburkholderia kururiensis_A--3||s__Paraburkholderia sp000472545--4||s__Paraburkholderia sp004197395--2||s__Paraburkholderia tuberum--1||s__Paraburkholderia unamae--1||s__Parapusillimonas granuli--1||s__Pararhizobium giardinii--1||s__Pararhizobium sp001424065--2||s__Pararhizobium sp001424985--1||s__Pararhizobium sp001426665--1||s__Pararhizobium sp001426685--1||s__Pararhizobium sp900473795--1||s__Pararhizobium sp900474095--3||s__Pararhodobacter marinus--1||s__Parasphingopyxis sp014237875--4||s__Paremcibacter congregatus--1||s__Parerythrobacter sp004114695--1||s__Pectobacterium aquaticum--1||s__Pectobacterium atrosepticum--1||s__Pectobacterium polaris--1||s__Pelagibacterium halotolerans--1||s__Pelagibius litoralis--1||s__Pelomicrobium methylotrophicum--1||s__Pelomonas depolymerans_A--1||s__Pelomonas sp001425705--1||s__Pelomonas sp019237615--1||s__Pelotalea chapellei--1||s__Peptoclostridium litorale--1||s__Phaeobacter inhibens--1||s__Phaeospirillum kuznetsovii--3||s__Phaeospirillum magneticum--6||s__Phaeospirillum magnetotacticum--1||s__Phaeospirillum marisnigri--1||s__Phaeospirillum sp002105535--1||s__Phaeospirillum sp016195125--6||s__Phaeospirillum sp902729425--1||s__Phaeospirillum sp903853455--40||s__Phaeospirillum sp903901915--5||s__Phenylobacterium sp001557235--6||s__Phenylobacterium sp004297125--1||s__Phenylobacterium sp018001015--6||s__Phenylobacterium sp903930545--1||s__Photobacterium ganghwense--1||s__Phreatobacter sp005160265--2||s__Phreatobacter sp017304475--2||s__Pinisolibacter aquiterrae--1||s__Piscinibacter aquaticus--1||s__Piscinibacter sp016706565--2||s__Planobispora longispora--1||s__Planobispora rosea--1||s__Planomonospora_A venezuelensis--1||s__Planosporangium mesophilum--1||s__Plasticicumulans acidivorans--1||s__Plasticicumulans_A lactativorans--1||s__Pleomorphomonas diazotrophica--1||s__Pleomorphomonas sp011759535--1||s__Polaromonas sp002381615--1||s__Polymorphum gilvum--1||s__Polynucleobacter sp013307245--1||s__Ponticaulis sp002723155--1||s__Propionivibrio dicarboxylicus--1||s__Propionivibrio limicola--1||s__Propionivibrio sp018262095--1||s__Propionivibrio sp907163075--1||s__Pseudoalteromonas luteoviolacea_H--1||s__Pseudodesulfovibrio brasiliensis--2||s__Pseudodesulfovibrio indicus--6||s__Pseudodesulfovibrio sp008001235--1||s__Pseudodesulfovibrio sp009729555--1||s__Pseudodesulfovibrio sp015709315--22||s__Pseudoduganella dura--1||s__Pseudoduganella eburnea--3||s__Pseudoduganella namucuonensis--1||s__Pseudoduganella sp001427305--1||s__Pseudoduganella sp003053665--1||s__Pseudoduganella sp009674485--1||s__Pseudogulbenkiania ferrooxidans_A--4||s__Pseudogulbenkiania sp000527175--9||s__Pseudohongiella acticola--1||s__Pseudolabrys sp001426945--33||s__Pseudolabrys sp001464835--3||s__Pseudolabrys sp003133345--8||s__Pseudolabrys sp003367195--1||s__Pseudolabrys sp005153485--1||s__Pseudolabrys sp016124795--2||s__Pseudolabrys sp016201085--5||s__Pseudolabrys sp018240595--4||s__Pseudolabrys sp018242205--7||s__Pseudolabrys sp903929045--1||s__Pseudomaricurvus alcaniphilus--1||s__Pseudomonas citronellolis--2||s__Pseudomonas knackmussii--1||s__Pseudomonas nitroreducens_A--1||s__Pseudomonas sp002079985--1||s__Pseudomonas_A balearica--1||s__Pseudomonas_A lopnurensis--1||s__Pseudomonas_A sp003205815--1||s__Pseudomonas_A sp003488145--1||s__Pseudomonas_A sp004010935--1||s__Pseudomonas_A sp004331835--1||s__Pseudomonas_A stutzeri--5||s__Pseudomonas_A stutzeri_AE--1||s__Pseudomonas_A stutzeri_O--3||s__Pseudomonas_A stutzeri_R--1||s__Pseudomonas_A stutzeri_T--1||s__Pseudomonas_B oryzihabitans_B--1||s__Pseudomonas_B oryzihabitans_E--3||s__Pseudomonas_B psychrotolerans_B--4||s__Pseudomonas_B psychrotolerans_C--3||s__Pseudomonas_B sp001512295--6||s__Pseudomonas_D gallaeciensis--1||s__Pseudomonas_D xiamenensis--2||s__Pseudomonas_E alcaligenes_A--2||s__Pseudomonas_E alkylphenolica--6||s__Pseudomonas_E anguilliseptica--1||s__Pseudomonas_E antarctica--1||s__Pseudomonas_E asiatica--1||s__Pseudomonas_E asplenii--1||s__Pseudomonas_E asplenii_A--1||s__Pseudomonas_E baltica--1||s__Pseudomonas_E benzenivorans--1||s__Pseudomonas_E borbori--1||s__Pseudomonas_E brassicae--5||s__Pseudomonas_E capsici--1||s__Pseudomonas_E carbonaria--1||s__Pseudomonas_E cedrina--4||s__Pseudomonas_E cichorii_D--2||s__Pseudomonas_E daroniae--1||s__Pseudomonas_E dryadis--1||s__Pseudomonas_E floridensis--1||s__Pseudomonas_E fluorescens_BO--1||s__Pseudomonas_E fluorescens_K--1||s__Pseudomonas_E frederiksbergensis_B--1||s__Pseudomonas_E fulgida--1||s__Pseudomonas_E fuscovaginae_A--17||s__Pseudomonas_E fuscovaginae_B--2||s__Pseudomonas_E gingeri_A--5||s__Pseudomonas_E gingeri_B--2||s__Pseudomonas_E graminis_D--1||s__Pseudomonas_E grimontii--1||s__Pseudomonas_E japonica--1||s__Pseudomonas_E koreensis_B--1||s__Pseudomonas_E kribbensis--1||s__Pseudomonas_E laurylsulfatiphila--1||s__Pseudomonas_E lurida--2||s__Pseudomonas_E mediterranea--1||s__Pseudomonas_E mendocina_A--3||s__Pseudomonas_E mendocina_D--2||s__Pseudomonas_E moorei--3||s__Pseudomonas_E moraviensis_A--9||s__Pseudomonas_E mosselii--2||s__Pseudomonas_E mosselii_B--1||s__Pseudomonas_E mosselii_C--2||s__Pseudomonas_E mucidolens--1||s__Pseudomonas_E oleovorans--1||s__Pseudomonas_E ovata--15||s__Pseudomonas_E parafulva_B--1||s__Pseudomonas_E paralactis--15||s__Pseudomonas_E proteolytica--1||s__Pseudomonas_E pudica--1||s__Pseudomonas_E putida_C--1||s__Pseudomonas_E putida_G--1||s__Pseudomonas_E putida_T--2||s__Pseudomonas_E putida_U--2||s__Pseudomonas_E putida_W--3||s__Pseudomonas_E qingdaonensis--2||s__Pseudomonas_E reidholzensis--5||s__Pseudomonas_E reinekei--13||s__Pseudomonas_E sediminis--1||s__Pseudomonas_E seleniipraecipitans--1||s__Pseudomonas_E silesiensis--1||s__Pseudomonas_E simiae--1||s__Pseudomonas_E sp000242655--1||s__Pseudomonas_E sp000282195--1||s__Pseudomonas_E sp000282215--1||s__Pseudomonas_E sp000282415--1||s__Pseudomonas_E sp000346755--2||s__Pseudomonas_E sp000761545--21||s__Pseudomonas_E sp000801235--1||s__Pseudomonas_E sp000931465--2||s__Pseudomonas_E sp001259595--6||s__Pseudomonas_E sp001269925--1||s__Pseudomonas_E sp001427125--1||s__Pseudomonas_E sp001592875--1||s__Pseudomonas_E sp002018875--3||s__Pseudomonas_E sp002112505--1||s__Pseudomonas_E sp002113595--5||s__Pseudomonas_E sp002354655--1||s__Pseudomonas_E sp002483005--58||s__Pseudomonas_E sp002814235--1||s__Pseudomonas_E sp002843585--1||s__Pseudomonas_E sp003013355--2||s__Pseudomonas_E sp003097235--3||s__Pseudomonas_E sp003253735--1||s__Pseudomonas_E sp003596405--1||s__Pseudomonas_E sp003696305--1||s__Pseudomonas_E sp003935425--3||s__Pseudomonas_E sp004124275--1||s__Pseudomonas_E sp004353925--1||s__Pseudomonas_E sp004519405--2||s__Pseudomonas_E sp005938045--1||s__Pseudomonas_E sp009763245--2||s__Pseudomonas_E sp011355085--1||s__Pseudomonas_E sp011752565--1||s__Pseudomonas_E sp012844475--1||s__Pseudomonas_E sp012985665--1||s__Pseudomonas_E sp013359695--2||s__Pseudomonas_E sp013385985--3||s__Pseudomonas_E sp014174475--1||s__Pseudomonas_E sp014268885--1||s__Pseudomonas_E sp014268975--1||s__Pseudomonas_E sp014270125--1||s__Pseudomonas_E sp014851765--2||s__Pseudomonas_E sp016518545--1||s__Pseudomonas_E sp016865545--1||s__Pseudomonas_E sp019168305--2||s__Pseudomonas_E sp900005815--1||s__Pseudomonas_E sp900107395--2||s__Pseudomonas_E sp900187455--5||s__Pseudomonas_E sp900187565--3||s__Pseudomonas_E sp900187605--2||s__Pseudomonas_E sp900187615--1||s__Pseudomonas_E sp900589395--5||s__Pseudomonas_E sp902506505--5||s__Pseudomonas_E sp904067045--2||s__Pseudomonas_E straminea--1||s__Pseudomonas_E syringae--3||s__Pseudomonas_E syringae_Q--2||s__Pseudomonas_E tremae--1||s__Pseudomonas_E veronii--5||s__Pseudomonas_E yamanorum--1||s__Pseudomonas_E yamanorum_A--6||s__Pseudomonas_F sp003234055--1||s__Pseudomonas_H flexibilis--1||s__Pseudomonas_N azotifigens--4||s__Pseudomonas_O sp002418465--17||s__Pseudomonas_R azotifigens_A--1||s__Pseudomonas_R nosocomialis--1||s__Pseudooceanicola sp009827095--1||s__Pseudooceanicola sp011806405--1||s__Pseudophaeobacter sp001294455--1||s__Pseudorhizobium flavum--1||s__Pseudovibrio exalbescens--2||s__Pseudoxanthomonas sp017745195--1||s__Pseudoxanthomonas suwonensis_A--10||s__Pusillimonas_A sp012744285--1||s__QHYP01 sp003224195--1||s__Qipengyuania mangrovi--1||s__Qipengyuania pelagi--1||s__Qipengyuania sp001635685--1||s__Qipengyuania sp018819685--2||s__Quinella sp017515635--1||s__R-H-3 sp016213575--1||s__R196 sp004764705--1||s__R267 sp013340205--4||s__RAAP-1 sp903909505--1||s__RBG-16-40-8 sp903833275--2||s__REEB422 sp017853315--1||s__REEB506 sp018969015--1||s__RFNS01 sp009927055--1||s__RH-AL1 sp009765775--2||s__RI-112 sp016124535--1||s__RUG11237 sp902767135--1||s__RUG306 sp900316075--1||s__Reidiella endopervernicosa--2||s__Rhabdaerophilum sp002256205--1||s__Rhabdaerophilum sp002928875--2||s__Rhabdochromatium marinum--12||s__Rheinheimera sp001513785--1||s__Rhizobacter sp001425785--1||s__Rhizobium aethiopicum--1||s__Rhizobium bangladeshense--1||s__Rhizobium esperanzae_A--4||s__Rhizobium etli_B--1||s__Rhizobium jaguaris--1||s__Rhizobium leguminosarum_K--1||s__Rhizobium leguminosarum_N--1||s__Rhizobium lusitanum_B--1||s__Rhizobium lusitanum_D--1||s__Rhizobium mesoamericanum--1||s__Rhizobium phaseoli_A--1||s__Rhizobium ruizarguesonis--1||s__Rhizobium sp000282035--1||s__Rhizobium sp000292525--1||s__Rhizobium sp000377565--1||s__Rhizobium sp000799775--1||s__Rhizobium sp000799845--1||s__Rhizobium sp001429725--1||s__Rhizobium sp002531725--1||s__Rhizobium sp002531955--1||s__Rhizobium sp017305935--1||s__Rhizobium sp018987265--1||s__Rhizobium sp900468685--1||s__Rhizobium sp900470965--1||s__Rhizobium sp900489925--5||s__Rhizobium sp902706285--1||s__Rhizobium tumorigenes--1||s__Rhizobium_A straminoryzae--2||s__Rhizorhabdus sp900101455--1||s__Rhizorhabdus wittichii--1||s__Rhizorhabdus wittichii_A--1||s__Rhodanobacter sp004322005--1||s__Rhodobacter aestuarii--1||s__Rhodobium orientis--1||s__Rhodoblastus acidophilus--4||s__Rhodoblastus acidophilus_A--2||s__Rhodoblastus sphagnicola--1||s__Rhodocyclus tenuis--2||s__Rhodoferax bucti--3||s__Rhodoferax fermentans--1||s__Rhodoferax sp013416775--3||s__Rhodoferax sp903859265--2||s__Rhodoferax sp903863395--1||s__Rhodoferax sp903873485--1||s__Rhodoferax sp903886165--1||s__Rhodoferax sp903920405--1||s__Rhodoferax sp903927295--1||s__Rhodopila globiformis--7||s__Rhodoplanes elegans--176||s__Rhodopseudomonas palustris_D--1||s__Rhodopseudomonas palustris_E--5||s__Rhodopseudomonas palustris_H--1||s__Rhodopseudomonas palustris_J--2||s__Rhodopseudomonas pseudopalustris--1||s__Rhodopseudomonas sp001295845--2||s__Rhodopseudomonas sp013377015--1||s__Rhodothalassium salexigens--1||s__Rhodovibrio salinarum--2||s__Rhodovulum marinum--1||s__Rifleibacterium amylolyticum--1||s__Rivicola pingtungensis--1||s__Rivicola sp002002905--1||s__Roseiarcus sp004799435--1||s__Roseibium aestuarii--1||s__Roseibium aggregatum_B--5||s__Roseibium album--2||s__Roseibium alexandrii--2||s__Roseibium aquae--1||s__Roseibium marinum--1||s__Roseibium sediminis--1||s__Roseibium sp002237595--1||s__Roseibium sp008107755--1||s__Roseibium sp017643925--1||s__Roseicyclus sp001650845--1||s__Roseivivax marinus--1||s__Roseococcus sp007129145--1||s__Roseococcus sp019083995--1||s__Roseomonas aerilata--2||s__Roseomonas aerophila--1||s__Roseomonas aestuarii--1||s__Roseomonas cervicalis--3||s__Roseomonas mucosa--1||s__Roseomonas sp017813395--1||s__Roseomonas_A frigidaquae--1||s__Roseomonas_A tokyonensis--3||s__Roseomonas_B alkaliterrae--4||s__Roseospirillum parvum--3||s__Rubripirellula tenax--3||s__Rubrivivax rivuli--6||s__Rubrivivax sp016789865--1||s__Rubrivivax sp016790395--1||s__Rubrivivax sp018971105--1||s__Rubrivivax sp903885585--1||s__Rubrivivax sp903914615--2||s__Rubrivivax sp904426505--2||s__Rugosimonospora sp005885555--2||s__S144-34 sp015494165--3||s__SCMT01 sp017990865--1||s__SCUS01 sp903845045--4||s__SIAN01 sp016795285--1||s__SKYL01 sp007121755--1||s__SLDB01 sp007125475--1||s__SMYD01 sp004356015--12||s__SSA4 sp016712375--2||s__STGJ01 sp010435965--1||s__SURF-16 sp003605035--2||s__SURF-21 sp016931915--3||s__SYBY01 sp016463765--1||s__SYFR01 sp005800325--1||s__SYSU-D60009 sp003574735--28||s__SYSU-D60009 sp013822765--40||s__SYSU-D60009 sp016794075--39||s__SZUA-401 sp002869605--37||s__SZUA-401 sp003246035--1||s__SZUA-421 sp003245715--1||s__SZUA-430 sp016792785--1||s__SZUA-448 sp016280395--1||s__SZUA-540 sp003250235--1||s__Saccharibacillus alkalitolerans--2||s__Saccharibacillus brassicae--2||s__Saccharibacillus deserti--4||s__Saccharibacillus qingshengii--3||s__Sagittula sp002814095--1||s__Sagittula sp017813235--1||s__Sagittula stellata--1||s__Salinarimonas ramus--1||s__Salinibacter altiplanensis--3||s__Salinicola endophyticus--1||s__Salinicola lusitanus--2||s__Salipiger sp002300555--2||s__Salipiger thiooxidans--2||s__Sanguibacter inulinus--1||s__Sanguibacter sp016342785--1||s__Selenomonas sputigena--1||s__Selenomonas_A montiformis--1||s__Selenomonas_A ruminantium--1||s__Selenomonas_C sp002351185--1||s__Shewanella chilikensis--8||s__Shewanella fodinae--1||s__Shewanella khirikhana--1||s__Shewanella sp007004545--1||s__Shewanella waksmanii--1||s__Shinella fusca--1||s__Shinella kummerowiae--1||s__Shinella sp004514435--1||s__Shinella zoogloeoides--1||s__Siccibacter colletis--1||s__Sideroxydans sp003445795--25||s__Sideroxydans sp016214695--1||s__Silanimonas sp003449515--1||s__Simiduia agarivorans--1||s__Singulisphaera sp900129635--1||s__Sinorhizobium americanum--1||s__Sinorhizobium fredii_B--1||s__Sinorhizobium sp000513895--2||s__Skermanella aerolata--7||s__Skermanella mucosa--1||s__Skermanella pratensis--1||s__Skermanella stibiiresistens--1||s__Sneathiella aquimaris--1||s__Sneathiella chinensis--1||s__Solidesulfovibrio aerotolerans--1||s__Solidesulfovibrio carbinolicus--2||s__Solidesulfovibrio magneticus_A--47||s__Solidesulfovibrio magneticus_B--23||s__Solimonas aquatica--1||s__Solirubrobacter pauli--1||s__Solirubrobacter soli--9||s__SpSt-539 sp015654675--1||s__SpSt-583 sp011367385--1||s__Sphaerotilus sulfidivorans--2||s__Sphingobium sp006226685--1||s__Sphingobium sp013911745--1||s__Sphingobium sp014203965--3||s__Sphingobium sp016000085--1||s__Sphingobium sp017745115--3||s__Sphingobium subterraneum--1||s__Sphingobium_A sp003590775--1||s__Sphingomicrobium sp003970925--1||s__Sphingomicrobium sp009720245--1||s__Sphingomicrobium sp013816785--1||s__Sphingomonas aeriglobus--1||s__Sphingomonas alpina_A--1||s__Sphingomonas asaccharolytica--1||s__Sphingomonas aurantiaca--8||s__Sphingomonas elodea_A--1||s__Sphingomonas excrementigallinarum--1||s__Sphingomonas gilva--1||s__Sphingomonas ginsenosidivorax--1||s__Sphingomonas hankookensis--1||s__Sphingomonas hengshuiensis--4||s__Sphingomonas kyeonggiensis--1||s__Sphingomonas kyeonggiensis_A--5||s__Sphingomonas parapaucimobilis--1||s__Sphingomonas paucimobilis--1||s__Sphingomonas pokkalii--5||s__Sphingomonas populi--1||s__Sphingomonas portus--2||s__Sphingomonas sp000632225--1||s__Sphingomonas sp000797515--1||s__Sphingomonas sp001421785--2||s__Sphingomonas sp001421805--4||s__Sphingomonas sp001422045--2||s__Sphingomonas sp001423845--4||s__Sphingomonas sp001425385--3||s__Sphingomonas sp001555965--1||s__Sphingomonas sp001556185--1||s__Sphingomonas sp002002925--2||s__Sphingomonas sp002796605--2||s__Sphingomonas sp003951315--1||s__Sphingomonas sp004345855--1||s__Sphingomonas sp005503355--1||s__Sphingomonas sp012650175--4||s__Sphingomonas sp013416555--1||s__Sphingomonas sp014193845--1||s__Sphingomonas sp014334115--1||s__Sphingomonas sp017418975--1||s__Sphingomonas sp017744835--1||s__Sphingomonas sp018449795--2||s__Sphingomonas sp900109205--1||s__Sphingomonas sp900114095--1||s__Sphingomonas sp902506455--1||s__Sphingomonas taxi_B--1||s__Sphingomonas trueperi_A--2||s__Sphingomonas yantingensis--2||s__Sphingomonas_B sp002291855--2||s__Sphingomonas_B sp009913435--1||s__Sphingomonas_E fennica--3||s__Sphingomonas_E sp002151445--2||s__Sphingomonas_N oligoaromativorans--4||s__Sphingomonas_N sp000333335--8||s__Sphingomonas_N sp903871605--1||s__Sphingopyxis macrogoltabida--1||s__Spirillospora hibisca--1||s__Spiro-10 sp003245785--2||s__Spiro-10 sp016938205--1||s__Sporichthya polymorpha--1||s__Stappia sp016774605--2||s__Stappia sp900185725--1||s__Stappia stellulata--2||s__Stenotrophomonas maltophilia_A--1||s__Sulfitobacter sediminilitoris--1||s__Sulfitobacter sp001650875--2||s__Sulfitobacter_E sabulilitoris--1||s__Sulfopaludibacter sp900290315--1||s__Sulfurisoma sp018825305--1||s__Sulfuritalea sp017302275--4||s__Sulfuritalea sp903908065--1||s__Sulfuritalea sp903933395--14||s__Symbiobacterium terraclitae--1||s__Syntrophomonas_A palmitatica--1||s__Syntrophotalea_A acetylenivorans--1||s__TMP-7 sp018268715--2||s__Tagaea sp017308135--1||s__Tardiphaga sp007018905--1||s__Tardiphaga sp014377915--1||s__Tardiphaga sp018279705--4||s__Telmatospirillum sp013349735--1||s__Telmatospirillum sp015654615--1||s__Telmatospirillum sp903858635--9||s__Tepidicaulis marinus--2||s__Tepidimonas aquatica--1||s__Termitinema primitia_A--1||s__Thalassobaculum litoreum--1||s__Thalassobaculum_A fulvum--1||s__Thalassobaculum_A sp000171835--3||s__Thalassomonas viridans--3||s__Thalassospira indica--1||s__Thalassospira lucentensis--1||s__Thalassospira lucentensis_A--2||s__Thalassospira povalilytica--1||s__Thalassospira profundimaris--1||s__Thalassospira sp000948415--3||s__Thalassospira tepidiphila--1||s__Thalassospira xiamenensis--1||s__Thauera propionica--1||s__Thauera sp002354895--1||s__Thauera sp017997795--15||s__Thauera_A nasutitermitis--1||s__Thauera_A sp014489115--1||s__Thermogutta terrifontis--1||s__Thioalkalivibrio versutus--1||s__Thiobacillus denitrificans_A--2||s__Thiobacillus sp001897675--11||s__Thiobacillus sp018780105--1||s__Thioclava arenosa--1||s__Thiohalospira halophila--1||s__Thiomicrorhabdus sp013391765--1||s__Thiomonas sp000377645--3||s__Thiorhodovibrio sp000228725--16||s__Thiothrix moscowensis--1||s__Tistrella bauzanensis--1||s__Treponema_F brennaborense--1||s__Tumebacillus permanentifrigoris--1||s__Tumebacillus_A sp004340785--32||s__UBA11136 sp016776635--3||s__UBA11222 sp009693835--1||s__UBA11386 sp016933425--2||s__UBA12059 sp018815555--1||s__UBA1240 sp001603145--5||s__UBA12508 sp001831095--3||s__UBA1258 sp016280465--1||s__UBA1444 sp002329525--1||s__UBA1479 sp002325375--58||s__UBA1603 sp002322035--5||s__UBA1712 sp902779505--10||s__UBA1712 sp905235845--1||s__UBA1799 sp002319815--1||s__UBA2009 sp002733205--1||s__UBA2192 sp002067855--1||s__UBA2250 sp013426785--1||s__UBA2250 sp903930805--2||s__UBA2255 sp002347565--3||s__UBA2262 sp003517965--3||s__UBA2270 sp903891045--1||s__UBA2386 sp005776475--1||s__UBA2386 sp016793265--3||s__UBA2386 sp016794485--3||s__UBA2562 sp002340345--1||s__UBA2897 sp900316275--2||s__UBA2913 sp002349925--1||s__UBA3282 sp002491905--2||s__UBA3361 sp002360535--1||s__UBA3766 sp016285575--2||s__UBA4763 sp002403455--1||s__UBA5619 sp903928915--1||s__UBA6 sp002508545--1||s__UBA6100 sp016926975--8||s__UBA6240 sp002441445--4||s__UBA6894 sp003669555--2||s__UBA6894 sp017853285--1||s__UBA6894 sp903912515--3||s__UBA6920 sp002448875--1||s__UBA6929 sp002448815--2||s__UBA7656 sp002483445--2||s__UBA7672 sp903831485--1||s__UBA8260 sp003134115--1||s__UBA8260 sp003170875--1||s__UBA8363 sp015228815--1||s__UBA8401 sp013361065--2||s__UBA8401 sp903861125--1||s__UBA8783 sp003516955--1||s__UBA8904 sp009773315--1||s__UBA9160 sp003520425--10||s__UBA929 sp009782475--1||s__UBA994 sp018725205--1||s__Undibacterium parvum--1||s__Undibacterium sp014284125--1||s__Undibacterium sp016200895--4||s__UphvI-Ar2 sp002352215--2||s__VEOV01 sp009886125--1||s__VEOV01 sp012026855--2||s__VEOV01 sp013377075--3||s__VEPB01 sp012026715--12||s__VGJY01 sp016867235--1||s__VJOY01 sp007109405--1||s__Vallitalea_A okinawensis--1||s__Vannielia sp017792405--1||s__Variovorax paradoxus_E--1||s__Variovorax sp003019815--1||s__Variovorax sp900090195--1||s__Vecturithrix granuli--2||s__Verrucomicrobium sp000739655--1||s__Vibrio hangzhouensis--1||s__Virgisporangium aliadipatigenens--2||s__Vogesella oryzae--6||s__Vogesella sp900090205--3||s__WGGQ01 sp009296285--1||s__WGLV01 sp016125385--9||s__WHSQ01 sp009380005--1||s__WJIJ01 sp014730345--2||s__WLYX01 sp009707705--1||s__WMHbin7 sp016215555--1||s__WMHbin7 sp902725215--1||s__WOUP01 sp009772895--1||s__WRAA01 sp009780445--1||s__WRAH01 sp009788085--1||s__WSYB01 sp009773645--1||s__Wenzhouxiangella sp003565625--7||s__Wenzhouxiangella sp014725735--1||s__XBD2001 sp017959525--1||s__Xanthomonas campestris_B--1||s__Xanthomonas codiaei--1||s__Xanthomonas cucurbitae--3||s__Xanthomonas floridensis--2||s__Xylophilus rhododendri--3||s__YD12-FULL-57-12 sp001799275--1||s__Yoonia litorea--1||s__Z2-YC6860 sp016869215--2||s__Z2-YC6860 sp017304505--31||s__ZCTH02-B3 sp002159065--1||s__Zhengella mangrovi--1||s__Zhizhongheella caldifontis--1||s__Zoogloea sp009026175--1||s__Zoogloea sp015657735--1||s__Zymobacter palmae--1:evalue_avg=6.760074211719884e-15:evalue_max=1.32e-11:evalue_min=1.65e-104:evalue_std=2.9466758474639053e-13:evalue_sum=1.3574229017133528e-11:gapopen_avg=0.1752988047808765:gapopen_max=5.0:gapopen_min=0.0:gapopen_std=0.47366881136355254:gapopen_sum=352.0:gtdb_class_counter=c__Acidobacteriae--1||c__Actinomycetia--3||c__Alphaproteobacteria--3049||c__Anaeroferrophillalia--1||c__Bacilli--8||c__Bradymonadia--3||c__Clostridia--17||c__Cyanobacteriia--1||c__Desulfitobacteriia--5||c__Desulfobacteria--29||c__Desulfuromonadia--1||c__Fimbriimonadia--1||c__Gammaproteobacteria--66||c__Halanaerobiia--1||c__Heimdallarchaeia--1||c__JAFGBW01--1||c__Leptospirae--149||c__Magnetococcia--4||c__Methanosarcinia--3||c__Planctomycetia--1||c__Syntropharchaeia--2||c__Thermoanaerobacteria--2||c__Thermodesulfobacteria--1||c__Verrucomicrobiae--1:gtdb_domain_counter=d__Archaea--6||d__Bacteria--3345:gtdb_family_counter=f__4be13--5||f__ATM1--1||f__Acetivibrionaceae--1||f__Acetobacteraceae--15||f__Acidaminobacteraceae--1||f__Amorphaceae--1||f__Ancalomicrobiaceae--8||f__Anoxybacillaceae--2||f__Azospirillaceae--24||f__Beijerinckiaceae--982||f__Bryobacteraceae--1||f__Burkholderiaceae--59||f__Caldanaerobiaceae--2||f__Caulobacteraceae--4||f__Clostridiaceae--1||f__Cohaesibacteraceae--1||f__Competibacteraceae--2||f__DC0425bin3--1||f__Defluviitaleaceae--1||f__Dermatophilaceae--1||f__Desulfitobacteriaceae--5||f__Desulfobacteraceae--4||f__Desulfobacteraceae_A--1||f__Desulfococcaceae--4||f__Desulfolunaceae--1||f__Dongiaceae--1||f__Elsteraceae--7||f__Emcibacteraceae--2||f__Euzebyaceae--2||f__Exiguobacteraceae--1||f__GCA-016699305--1||f__GCA-2696645--5||f__GCA-2731375--1||f__Ga0077523--1||f__H5-SPI1--1||f__Hyphomicrobiaceae--1||f__Hyphomonadaceae--8||f__JAABTS01--1||f__JAADEO01--1||f__JADGAP01--1||f__JADQBU01--1||f__JAEULF01--5||f__JAFGBW01--1||f__Kariarchaeaceae--1||f__Kiloniellaceae--1||f__Kordiimonadaceae--3||f__Lachnospiraceae--12||f__Lacipirellulaceae--1||f__Leptospiraceae--148||f__Lutisporaceae--1||f__Magnetaquicoccaceae--1||f__Magnetomoraceae--1||f__Magnetospirillaceae--11||f__Maricaulaceae--28||f__Methanogasteraceae--3||f__Methyloligellaceae--1||f__Methylopilaceae--13||f__Micavibrionaceae--3||f__Micropepsaceae--1||f__Nitrincolaceae--3||f__Nostocaceae--1||f__OSC116--2||f__Paenibacillaceae--1||f__Phreatobacteraceae--8||f__Pleomorphomonadaceae--23||f__Pseudomonadaceae--1||f__Pseudoxanthobacteraceae--4||f__Rhodobacteraceae--1||f__Rhodobiaceae--2||f__Rhodospirillaceae--12||f__Rhodothalassiaceae--4||f__Sphingomonadaceae--8||f__Stappiaceae--67||f__Stellaceae--5||f__Syntropharchaeaceae--2||f__Syntrophotaleaceae--1||f__TH1-2--5||f__Tepidibacillaceae--4||f__Thalassospiraceae--1||f__Thermodesulfobacteriaceae--1||f__UBA1532--3||f__UBA2562--1||f__UBA828--1||f__UBA8363--1||f__UBA9464--1||f__WTKA01--1||f__Xanthobacteraceae--1776||f__YD0425bin50--7||f__YD0425bin51--5||f__Zavarziniaceae--1:gtdb_genus_counter=g__62-47--3||g__Acetivibrio--1||g__Achromobacter--39||g__Acidibrevibacterium--1||g__Acuticoccus--1||g__Aeoliella--1||g__Aerophototrophica--1||g__Aestuariispira--1||g__Afipia--13||g__Agaricicola--1||g__Aliidongia--1||g__Alpha-05--5||g__Angulomicrobium--1||g__Anoxybacillus_A--1||g__Anoxybacillus_B--1||g__Aquabacter--5||g__Aquidulcibacter--5||g__Asticcacaulis--4||g__Azorhizobium--24||g__Azospirillum--16||g__BOG-908--1||g__BOG-930--3||g__BOG-931--1||g__Blastochloris--3||g__Bog-105--1||g__Bordetella--4||g__Bordetella_A--2||g__Bosea--9||g__Bradyrhizobium--1284||g__Breoghania--2||g__CAIMOR01--2||g__CAINDO01--1||g__CAIQQQ01--1||g__CAIRTN01--1||g__CAIULK01--1||g__CAIWAH01--1||g__CAIXXC01--3||g__CAIYYN01--2||g__Caenispirillum--1||g__Caldanaerobius--2||g__Candidimonas_A--6||g__Castellaniella--2||g__Cohaesibacter--1||g__DSCM01--1||g__Defluviitalea_A--1||g__Desulfamplus--4||g__Desulfitobacterium--3||g__Desulfoluna--1||g__Desulfonema_C--5||g__Desulfosporosinus--2||g__Dongia--1||g__Elstera--3||g__Eoetvoesia--1||g__Euzebya--2||g__Exiguobacterium_A--1||g__FEB-22--2||g__Filomicrobium--1||g__G192--1||g__GCA-016699305--1||g__GCA-2696645--2||g__Ga0077526--1||g__Ga0077545--3||g__Ga0077548--3||g__H5-SPI1--1||g__HA3dbin3--1||g__Hankyongella--1||g__Hansschlegelia--4||g__Hartmannibacter--1||g__Hirschia--1||g__Hongsoonwoonella--6||g__Hwanghaeella--2||g__Insolitispirillum--2||g__Iodidimonas--3||g__J134--1||g__JAABSP01--3||g__JAABTD01--1||g__JAABTS01--1||g__JAANAU01--1||g__JABXKX01--1||g__JACADY01--1||g__JACDEQ01--1||g__JACQAE01--1||g__JACQAI01--1||g__JACQTM01--2||g__JACRFY01--1||g__JADGAP01--1||g__JADGBH01--2||g__JADQBU01--1||g__JAENYW01--1||g__JAEULF01--5||g__JAFGBW01--1||g__JAFKKS01--1||g__JAHJCH01--1||g__Kordiimonas--3||g__Lachnoclostridium--1||g__Lapillicoccus--1||g__Leptospira--52||g__Leptospira_A--28||g__Leptospira_B--67||g__Lutispora--1||g__MGBC136627--1||g__MGBC140009--1||g__Magnetomorum--1||g__Magnetospirillum--3||g__Maricaulis--19||g__Marinicauda--1||g__Marinobacterium--1||g__Methanogaster--3||g__Methylobacterium--957||g__Methyloceanibacter--1||g__Methylopila--5||g__Micavibrio_A--1||g__Mobilitalea--1||g__Motiliproteus--2||g__NBLS01--1||g__NCEH01--1||g__Nitrobacter--16||g__Niveispirillum--7||g__Nostoc--1||g__OCS116--2||g__Oceanicaulis--8||g__Oleiliquidispirillum--1||g__PALSA-894--2||g__PRO6--1||g__PTKB01--1||g__Paenibacillus_A--1||g__Pannonibacter--4||g__Paralcaligenes--1||g__Pararhodospirillum--1||g__Paremcibacter--1||g__Phaeospirillum--2||g__Phreatobacter--8||g__Pinisolibacter--1||g__Plasticicumulans--1||g__Plasticicumulans_A--1||g__Pleomorphomonas--22||g__Ponticaulis--5||g__Prosthecomicrobium_A--4||g__Pseudolabrys--41||g__Pseudomonas_B--1||g__Pseudorhodoplanes--9||g__Pseudovibrio--17||g__Pseudoxanthobacter--4||g__Pusillimonas--2||g__Pusillimonas_D--1||g__RDXE01--3||g__RGIG10340--1||g__Rhabdaerophilum--6||g__Rhizorhabdus--2||g__Rhodobium--2||g__Rhodoblastus--4||g__Rhodoplanes--3||g__Rhodopseudomonas--259||g__Rhodospira--1||g__Rhodospirillum--2||g__Rhodovastum--2||g__Roseibium--33||g__Roseomonas_A--2||g__S139-21--1||g__SG-bin9--1||g__SHZC01--1||g__SIG336--1||g__Salinarimonas--6||g__Siculibacillus--1||g__Sphingomonas_N--5||g__Stappia--5||g__Syntropharchaeum--1||g__Syntropharchaeum_A--1||g__Syntrophotalea_A--1||g__Tardiphaga--92||g__Telmatospirillum--3||g__Tepidibacillus--1||g__Tepidibacillus_A--1||g__Thalassospira--1||g__Thermosulfurimonas_A--1||g__U87765--3||g__UBA1712--2||g__UBA2033--1||g__UBA2562--1||g__UBA2705--2||g__UBA2868--3||g__UBA3947--1||g__UBA4441--1||g__UBA4657--1||g__UBA6159--1||g__UBA6259--1||g__UBA7672--2||g__UBA8363--1||g__URHD0088--1||g__V9D3004--1||g__VGEV01--1||g__WHTV01--1||g__WTKA01--1||g__YD0425bin50--7||g__YD0425bin51--3||g__Yoonia--1||g__Z2-YC6860--5||g__Zavarzinia--1:gtdb_order_counter=o__ATCC43930--5||o__Acetivibrionales--1||o__Acetobacterales--15||o__Actinomycetales--1||o__Anaeroferrophillales--1||o__Azospirillales--24||o__Bacillales--2||o__Bryobacterales--1||o__Burkholderiales--60||o__Caulobacterales--45||o__Clostridiales--1||o__Competibacterales--2||o__Cyanobacteriales--1||o__Desulfitobacteriales--5||o__Desulfobacterales--29||o__Desulfuromonadales--1||o__Dongiales--1||o__Elsterales--7||o__Euzebyales--2||o__Exiguobacterales--1||o__Fimbriimonadales--1||o__GCA-016699305--1||o__GCA-2731375--1||o__Halanaerobiales--1||o__JAEULF01--5||o__JAFGBW01--1||o__Kiloniellales--1||o__Lachnospirales--13||o__Leptospirales--149||o__Lutisporales--1||o__Magnetococcales--4||o__Methanosarcinales--3||o__Micavibrionales--3||o__Micropepsales--1||o__Paenibacillales--1||o__Pedosphaerales--1||o__Peptostreptococcales--1||o__Pirellulales--1||o__Pseudomonadales--4||o__Rhizobiales--2890||o__Rhodobacterales--1||o__Rhodospirillales--24||o__Sphingomonadales--17||o__Syntropharchaeales--2||o__Tepidibacillales--4||o__Thermoanaerobacterales--2||o__Thermodesulfobacteriales--1||o__UBA2562--1||o__UBA460--1||o__UBA7976--3||o__UBA828--1||o__UBA8366--5||o__Zavarziniales--1:gtdb_phylum_counter=p__Acidobacteriota--1||p__Actinobacteriota--3||p__Armatimonadota--1||p__Asgardarchaeota--1||p__Cyanobacteria--1||p__Desulfobacterota--31||p__Desulfobacterota_C--1||p__Firmicutes--8||p__Firmicutes_A--19||p__Firmicutes_B--5||p__Firmicutes_F--1||p__Halobacteriota--5||p__JAFGBW01--1||p__Myxococcota--3||p__Planctomycetota--1||p__Proteobacteria--3119||p__Spirochaetota--149||p__Verrucomicrobiota--1:gtdb_species_counter=s__62-47 sp017305535--1||s__62-47 sp017305555--1||s__62-47 sp017305595--1||s__Acetivibrio clariflavus--1||s__Achromobacter aegrifaciens--1||s__Achromobacter agilis--1||s__Achromobacter animicus--1||s__Achromobacter anxifer--1||s__Achromobacter arsenitoxydans--1||s__Achromobacter bronchisepticus_A--1||s__Achromobacter deleyi--1||s__Achromobacter deleyi_A--1||s__Achromobacter denitrificans--1||s__Achromobacter dolens--1||s__Achromobacter insolitus--1||s__Achromobacter insuavis--1||s__Achromobacter insuavis_A--1||s__Achromobacter kerstersii--1||s__Achromobacter marplatensis--1||s__Achromobacter mucicolens--1||s__Achromobacter pestifer--1||s__Achromobacter pestifer_A--1||s__Achromobacter piechaudii--1||s__Achromobacter pulmonis--1||s__Achromobacter ruhlandii--1||s__Achromobacter sp000757485--1||s__Achromobacter sp001270295--1||s__Achromobacter sp001428845--1||s__Achromobacter sp002902905--1||s__Achromobacter sp002975275--1||s__Achromobacter sp003454835--1||s__Achromobacter sp012928505--1||s__Achromobacter sp014170305--1||s__Achromobacter sp014170335--1||s__Achromobacter sp900156745--1||s__Achromobacter spanius--1||s__Achromobacter spanius_B--1||s__Achromobacter spanius_C--1||s__Achromobacter spanius_D--1||s__Achromobacter veterisilvae--1||s__Achromobacter xylosoxidans--1||s__Achromobacter xylosoxidans_B--1||s__Achromobacter xylosoxidans_C--1||s__Acidibrevibacterium fodinaquatile--1||s__Acuticoccus sp016411865--1||s__Aeoliella mucimassa--1||s__Aerophototrophica crusticola--1||s__Aestuariispira insulae--1||s__Afipia carboxidovorans--1||s__Afipia felis--3||s__Afipia massiliensis--1||s__Afipia sp000178995--1||s__Afipia sp001897755--3||s__Afipia sp016201045--1||s__Afipia sp017305455--3||s__Agaricicola taiwanensis--1||s__Aliidongia dinghuensis--1||s__Alpha-05 sp002307145--1||s__Alpha-05 sp003246625--1||s__Alpha-05 sp003250275--1||s__Alpha-05 sp016937315--1||s__Alpha-05 sp900079695--1||s__Angulomicrobium sp018449475--1||s__Anoxybacillus_A tepidamans--1||s__Anoxybacillus_B vitaminiphilus--1||s__Aquabacter cavernae--1||s__Aquabacter sp002279855--2||s__Aquabacter sp013911975--1||s__Aquabacter sp017742835--1||s__Aquidulcibacter bacilliformis--2||s__Aquidulcibacter paucihalophilus--2||s__Aquidulcibacter sp001602435--1||s__Asticcacaulis benevestitus--1||s__Asticcacaulis excentricus--1||s__Asticcacaulis excentricus_A--1||s__Asticcacaulis sp000495815--1||s__Azorhizobium caulinodans--9||s__Azorhizobium doebereinerae--8||s__Azorhizobium oxalatiphilum--7||s__Azospirillum griseum--4||s__Azospirillum humicireducens--1||s__Azospirillum lipoferum_B--1||s__Azospirillum oleiclasticum--2||s__Azospirillum soli--1||s__Azospirillum sp003116095--1||s__Azospirillum sp003590795--3||s__Azospirillum sp016595245--1||s__Azospirillum thiophilum--2||s__BOG-908 sp003133065--1||s__BOG-930 sp903907955--1||s__BOG-930 sp903918195--2||s__BOG-931 sp003164375--1||s__Blastochloris sulfoviridis--2||s__Blastochloris viridis--1||s__Bog-105 sp003169195--1||s__Bordetella hinzii--1||s__Bordetella pseudohinzii--1||s__Bordetella sp002261335--1||s__Bordetella sp002261475--1||s__Bordetella_A petrii--1||s__Bordetella_A petrii_D--1||s__Bosea lathyri--1||s__Bosea sp001295925--1||s__Bosea sp001556025--1||s__Bosea sp001556125--1||s__Bosea sp001713455--1||s__Bosea sp002279705--1||s__Bosea sp014873125--1||s__Bosea sp900185715--1||s__Bosea vaviloviae_B--1||s__Bradyrhizobium agreste--8||s__Bradyrhizobium algeriense--6||s__Bradyrhizobium amphicarpaeae--12||s__Bradyrhizobium arachidis--7||s__Bradyrhizobium archetypum--5||s__Bradyrhizobium australiense--6||s__Bradyrhizobium betae--11||s__Bradyrhizobium betae_A--8||s__Bradyrhizobium cajani--5||s__Bradyrhizobium campsiandrae--11||s__Bradyrhizobium canariense--8||s__Bradyrhizobium canariense_A--4||s__Bradyrhizobium canariense_C--9||s__Bradyrhizobium centrolobii--5||s__Bradyrhizobium cosmicum--11||s__Bradyrhizobium cytisi--7||s__Bradyrhizobium daqingense--4||s__Bradyrhizobium denitrificans--22||s__Bradyrhizobium diazoefficiens--9||s__Bradyrhizobium diazoefficiens_A--17||s__Bradyrhizobium diazoefficiens_B--7||s__Bradyrhizobium diazoefficiens_C--7||s__Bradyrhizobium diazoefficiens_D--5||s__Bradyrhizobium diazoefficiens_E--4||s__Bradyrhizobium diazoefficiens_F--5||s__Bradyrhizobium diazoefficiens_G--7||s__Bradyrhizobium diazoefficiens_H--4||s__Bradyrhizobium diversitatis--6||s__Bradyrhizobium elkanii--1||s__Bradyrhizobium elkanii_A--2||s__Bradyrhizobium embrapense--2||s__Bradyrhizobium erythrophlei_A--3||s__Bradyrhizobium erythrophlei_B--2||s__Bradyrhizobium erythrophlei_D--5||s__Bradyrhizobium erythrophlei_E--2||s__Bradyrhizobium forestalis--7||s__Bradyrhizobium frederickii--9||s__Bradyrhizobium glycinis--6||s__Bradyrhizobium guangdongense--13||s__Bradyrhizobium guangdongense_A--10||s__Bradyrhizobium guangxiense--10||s__Bradyrhizobium guangzhouense--10||s__Bradyrhizobium hipponense--7||s__Bradyrhizobium huanghuaihaiense--9||s__Bradyrhizobium icense--5||s__Bradyrhizobium iriomotense_A--9||s__Bradyrhizobium iriomotense_B--6||s__Bradyrhizobium ivorense--2||s__Bradyrhizobium japonicum--7||s__Bradyrhizobium japonicum_B--14||s__Bradyrhizobium japonicum_C--9||s__Bradyrhizobium japonicum_D--8||s__Bradyrhizobium japonicum_F--6||s__Bradyrhizobium japonicum_G--7||s__Bradyrhizobium japonicum_H--14||s__Bradyrhizobium jicamae--7||s__Bradyrhizobium jicamae_A--2||s__Bradyrhizobium jicamae_B--8||s__Bradyrhizobium lablabi--8||s__Bradyrhizobium lablabi_A--4||s__Bradyrhizobium lablabi_B--3||s__Bradyrhizobium lablabi_C--3||s__Bradyrhizobium liaoningense_A--7||s__Bradyrhizobium liaoningense_B--8||s__Bradyrhizobium liaoningense_C--6||s__Bradyrhizobium macuxiense--2||s__Bradyrhizobium macuxiense_A--3||s__Bradyrhizobium manausense--9||s__Bradyrhizobium manausense_A--14||s__Bradyrhizobium manausense_B--7||s__Bradyrhizobium manausense_C--7||s__Bradyrhizobium manausense_D--7||s__Bradyrhizobium mercantei--5||s__Bradyrhizobium murdochi--5||s__Bradyrhizobium nanningense--9||s__Bradyrhizobium neotropicale--5||s__Bradyrhizobium niftali--10||s__Bradyrhizobium nitroreducens--15||s__Bradyrhizobium oligotrophicum--17||s__Bradyrhizobium ottawaense--13||s__Bradyrhizobium ottawaense_A--5||s__Bradyrhizobium pachyrhizi--2||s__Bradyrhizobium paxllaeri--6||s__Bradyrhizobium quebecense--1||s__Bradyrhizobium retamae--4||s__Bradyrhizobium rifense--8||s__Bradyrhizobium sacchari--12||s__Bradyrhizobium septentrionale--3||s__Bradyrhizobium shewense--8||s__Bradyrhizobium sp000026145--19||s__Bradyrhizobium sp000239775--16||s__Bradyrhizobium sp000239795--19||s__Bradyrhizobium sp000239815--14||s__Bradyrhizobium sp000244915--8||s__Bradyrhizobium sp000244935--10||s__Bradyrhizobium sp000261685--4||s__Bradyrhizobium sp000282615--12||s__Bradyrhizobium sp000296215--6||s__Bradyrhizobium sp000426105--3||s__Bradyrhizobium sp000426245--2||s__Bradyrhizobium sp000472385--1||s__Bradyrhizobium sp000472425--2||s__Bradyrhizobium sp000472925--9||s__Bradyrhizobium sp000473045--7||s__Bradyrhizobium sp000473065--7||s__Bradyrhizobium sp000515415--9||s__Bradyrhizobium sp000617845--9||s__Bradyrhizobium sp000701345--3||s__Bradyrhizobium sp000938255--11||s__Bradyrhizobium sp000938305--6||s__Bradyrhizobium sp001464035--2||s__Bradyrhizobium sp001556045--5||s__Bradyrhizobium sp001590795--8||s__Bradyrhizobium sp001693485--5||s__Bradyrhizobium sp001908185--7||s__Bradyrhizobium sp001908205--8||s__Bradyrhizobium sp001908235--3||s__Bradyrhizobium sp002531575--11||s__Bradyrhizobium sp002532045--3||s__Bradyrhizobium sp002831585--2||s__Bradyrhizobium sp003001755--1||s__Bradyrhizobium sp003020075--1||s__Bradyrhizobium sp003020115--11||s__Bradyrhizobium sp003020125--11||s__Bradyrhizobium sp003837805--7||s__Bradyrhizobium sp003963435--12||s__Bradyrhizobium sp004212635--5||s__Bradyrhizobium sp004216735--9||s__Bradyrhizobium sp004799445--10||s__Bradyrhizobium sp005884765--5||s__Bradyrhizobium sp005885285--4||s__Bradyrhizobium sp005937885--4||s__Bradyrhizobium sp009766005--3||s__Bradyrhizobium sp009930815--7||s__Bradyrhizobium sp011516635--8||s__Bradyrhizobium sp011602485--6||s__Bradyrhizobium sp013178945--13||s__Bradyrhizobium sp013240495--7||s__Bradyrhizobium sp014198245--8||s__Bradyrhizobium sp015291625--1||s__Bradyrhizobium sp015291645--7||s__Bradyrhizobium sp015291665--8||s__Bradyrhizobium sp015291745--12||s__Bradyrhizobium sp015624485--3||s__Bradyrhizobium sp015624505--8||s__Bradyrhizobium sp016213215--5||s__Bradyrhizobium sp016219575--5||s__Bradyrhizobium sp017305715--3||s__Bradyrhizobium sp017872735--6||s__Bradyrhizobium sp017872875--8||s__Bradyrhizobium sp017881085--6||s__Bradyrhizobium sp018130065--6||s__Bradyrhizobium sp018130145--5||s__Bradyrhizobium sp018130165--4||s__Bradyrhizobium sp018130385--6||s__Bradyrhizobium sp018131075--4||s__Bradyrhizobium sp018398875--4||s__Bradyrhizobium sp018398895--4||s__Bradyrhizobium sp018449525--5||s__Bradyrhizobium sp018449695--5||s__Bradyrhizobium sp018596315--8||s__Bradyrhizobium sp018736105--5||s__Bradyrhizobium sp018971625--4||s__Bradyrhizobium sp018971675--3||s__Bradyrhizobium sp019242285--8||s__Bradyrhizobium sp019243075--4||s__Bradyrhizobium sp019244115--11||s__Bradyrhizobium sp900103365--7||s__Bradyrhizobium sp900109945--12||s__Bradyrhizobium sp900113735--11||s__Bradyrhizobium sp900114915--10||s__Bradyrhizobium sp900115265--8||s__Bradyrhizobium sp900176205--21||s__Bradyrhizobium stylosanthis--10||s__Bradyrhizobium symbiodeficiens--9||s__Bradyrhizobium tropiciagri--2||s__Bradyrhizobium tropiciagri_A--2||s__Bradyrhizobium tropiciagri_B--1||s__Bradyrhizobium valentinum--6||s__Bradyrhizobium vignae--6||s__Bradyrhizobium viridifuturi--3||s__Bradyrhizobium yuanmingense--8||s__Bradyrhizobium zhanjiangense--9||s__Breoghania corrubedonensis--1||s__Breoghania sp003432385--1||s__CAIMOR01 sp903835235--1||s__CAIMOR01 sp903843125--1||s__CAINDO01 sp903847385--1||s__CAIQQQ01 sp903823665--1||s__CAIRTN01 sp903881515--1||s__CAIULK01 sp903899885--1||s__CAIWAH01 sp903821635--1||s__CAIXXC01 sp903897565--1||s__CAIXXC01 sp903923205--2||s__CAIYYN01 sp903930435--2||s__Caenispirillum salinarum--1||s__Caldanaerobius fijiensis--1||s__Caldanaerobius polysaccharolyticus--1||s__Candidimonas_A bauzanensis--1||s__Candidimonas_A sp002849615--1||s__Candidimonas_A sp002849655--1||s__Candidimonas_A sp003971065--1||s__Candidimonas_A sp004339425--1||s__Candidimonas_A sp017983955--1||s__Castellaniella defragrans--1||s__Castellaniella sp019166125--1||s__Cohaesibacter sp900215505--1||s__DSCM01 sp016938065--1||s__Defluviitalea_A raffinosedens--1||s__Desulfamplus magnetovallimortis--2||s__Desulfamplus sp015232455--1||s__Desulfamplus sp015233755--1||s__Desulfitobacterium chlororespirans--1||s__Desulfitobacterium dehalogenans--1||s__Desulfitobacterium hafniense--1||s__Desulfoluna sp013619155--1||s__Desulfonema_C magnum--5||s__Desulfosporosinus fructosivorans--1||s__Desulfosporosinus sp000224515--1||s__Dongia sp000620685--1||s__Elstera cyanobacteriorum--1||s__Elstera litoralis--1||s__Elstera sp013298565--1||s__Eoetvoesia caeni--1||s__Euzebya rosea--1||s__Euzebya sp003344865--1||s__Exiguobacterium_A flavidum--1||s__FEB-22 sp003105195--2||s__Filomicrobium sp017792465--1||s__G192 sp019084075--1||s__GCA-016699305 sp016699305--1||s__GCA-2696645 sp012926505--1||s__GCA-2696645 sp017792345--1||s__Ga0077526 sp001464765--1||s__Ga0077545 sp001464335--1||s__Ga0077545 sp003347645--1||s__Ga0077545 sp014191545--1||s__Ga0077548 sp001464215--1||s__Ga0077548 sp016713235--1||s__Ga0077548 sp018335895--1||s__H5-SPI1 sp015075425--1||s__HA3dbin3 sp015228935--1||s__Hankyongella ginsenosidimutans--1||s__Hansschlegelia quercus--2||s__Hansschlegelia sp902168115--1||s__Hansschlegelia zhihuaiae--1||s__Hartmannibacter diazotrophicus--1||s__Hirschia maritima--1||s__Hongsoonwoonella albiluteola--2||s__Hongsoonwoonella sp009826895--2||s__Hongsoonwoonella zoysiae--2||s__Hwanghaeella grinnelliae--2||s__Insolitispirillum peregrinum--2||s__Iodidimonas muriae--2||s__Iodidimonas sp000710935--1||s__J134 sp003694205--1||s__JAABSP01 sp011390345--3||s__JAABTD01 sp011390065--1||s__JAABTS01 sp011389735--1||s__JAANAU01 sp015232825--1||s__JABXKX01 sp016937975--1||s__JACADY01 sp013389115--1||s__JACDEQ01 sp013816225--1||s__JACQAE01 sp016195095--1||s__JACQAI01 sp016195115--1||s__JACQTM01 sp016210825--2||s__JACRFY01 sp016212565--1||s__JADGAP01 sp015231965--1||s__JADGBH01 sp015231595--2||s__JADQBU01 sp016278435--1||s__JAENYW01 sp016841555--1||s__JAEULF01 sp016793965--5||s__JAFGBW01 sp016932965--1||s__JAFKKS01 sp017304555--1||s__JAHJCH01 sp018813065--1||s__Kordiimonas sp006226495--1||s__Kordiimonas sp016764715--1||s__Kordiimonas sp017640725--1||s__Lachnoclostridium sp015057635--1||s__Lapillicoccus jejuensis--1||s__Leptospira adleri--2||s__Leptospira alexanderi--3||s__Leptospira alstonii--3||s__Leptospira barantonii--3||s__Leptospira borgpetersenii--2||s__Leptospira ellisii--2||s__Leptospira gomenensis--2||s__Leptospira interrogans--2||s__Leptospira kirschneri--3||s__Leptospira kmetyi--4||s__Leptospira mayottensis--3||s__Leptospira noguchii--2||s__Leptospira santarosai--2||s__Leptospira sp016918785--2||s__Leptospira sp016919175--2||s__Leptospira stimsonii--2||s__Leptospira stimsonii_A--2||s__Leptospira tipperaryensis--3||s__Leptospira weilii--3||s__Leptospira weilii_A--3||s__Leptospira yasudae--2||s__Leptospira_A bandrabouensis--1||s__Leptospira_A biflexa--1||s__Leptospira_A bourretii--1||s__Leptospira_A bouyouniensis--1||s__Leptospira_A brenneri--1||s__Leptospira_A congkakensis--1||s__Leptospira_A ellinghausenii--1||s__Leptospira_A harrisiae--1||s__Leptospira_A idonii--1||s__Leptospira_A ilyithenensis--1||s__Leptospira_A jelokensis--1||s__Leptospira_A kanakyensis--1||s__Leptospira_A kemamanensis--1||s__Leptospira_A kobayashii--1||s__Leptospira_A levettii--1||s__Leptospira_A meyeri--1||s__Leptospira_A montravelensis--1||s__Leptospira_A mtsangambouensis--1||s__Leptospira_A noumeaensis--1||s__Leptospira_A perdikensis--1||s__Leptospira_A ryugenii--1||s__Leptospira_A sp016742255--1||s__Leptospira_A sp016918735--1||s__Leptospira_A sp016919165--1||s__Leptospira_A terpstrae--1||s__Leptospira_A vanthielii--1||s__Leptospira_A wolbachii--1||s__Leptospira_A yanagawae--1||s__Leptospira_B andrefontaineae--4||s__Leptospira_B broomii--2||s__Leptospira_B dzoumogneensis--3||s__Leptospira_B fainei--2||s__Leptospira_B fletcheri--2||s__Leptospira_B fluminis--2||s__Leptospira_B haakeii--4||s__Leptospira_B hartskeerlii--3||s__Leptospira_B inadai--1||s__Leptospira_B johnsonii--4||s__Leptospira_B koniambonensis--4||s__Leptospira_B langatensis--4||s__Leptospira_B licerasiae--3||s__Leptospira_B neocaledonica--4||s__Leptospira_B perolatii--1||s__Leptospira_B saintgironsiae--4||s__Leptospira_B sarikeiensis--4||s__Leptospira_B selangorensis--4||s__Leptospira_B semungkisensis--4||s__Leptospira_B sp000347035--2||s__Leptospira_B venezuelensis--3||s__Leptospira_B wolffii--3||s__Lutispora thermophila--1||s__MGBC136627 sp910585935--1||s__MGBC140009 sp910586015--1||s__Magnetomorum sp002753725--1||s__Magnetospirillum sp002435715--1||s__Magnetospirillum sp014379805--1||s__Magnetospirillum sp014380005--1||s__Maricaulis maris--1||s__Maricaulis maris_A--1||s__Maricaulis parjimensis--2||s__Maricaulis salignorans--1||s__Maricaulis sp002694345--1||s__Maricaulis sp002707795--2||s__Maricaulis sp005871165--2||s__Maricaulis sp015665295--1||s__Maricaulis sp017642925--2||s__Maricaulis sp017643475--1||s__Maricaulis sp017643585--2||s__Maricaulis sp018222865--2||s__Maricaulis sp905480005--1||s__Marinicauda pacifica--1||s__Marinobacterium georgiense--1||s__Methanogaster sp003601535--1||s__Methanogaster sp004211975--2||s__Methylobacterium ajmalii--17||s__Methylobacterium aquaticum--21||s__Methylobacterium aquaticum_C--16||s__Methylobacterium brachiatum--25||s__Methylobacterium brachythecii--6||s__Methylobacterium bullatum--9||s__Methylobacterium crusticola--7||s__Methylobacterium currus--14||s__Methylobacterium dankookense--6||s__Methylobacterium durans--6||s__Methylobacterium extorquens--13||s__Methylobacterium frigidaeris--8||s__Methylobacterium fujisawaense--22||s__Methylobacterium gnaphalii--6||s__Methylobacterium gossipiicola--15||s__Methylobacterium haplocladii--3||s__Methylobacterium indicum--19||s__Methylobacterium mesophilicum--14||s__Methylobacterium nodulans--4||s__Methylobacterium organophilum--17||s__Methylobacterium oxalidis--8||s__Methylobacterium phyllostachyos--21||s__Methylobacterium platani--12||s__Methylobacterium populi_A--12||s__Methylobacterium pseudosasicola--22||s__Methylobacterium radiodurans--9||s__Methylobacterium rhodesianum--12||s__Methylobacterium rhodinum--9||s__Methylobacterium salsuginis--12||s__Methylobacterium segetis--7||s__Methylobacterium soli--5||s__Methylobacterium sp000019365--15||s__Methylobacterium sp000372825--5||s__Methylobacterium sp000519085--7||s__Methylobacterium sp001422375--6||s__Methylobacterium sp001422815--7||s__Methylobacterium sp001422885--8||s__Methylobacterium sp001422985--8||s__Methylobacterium sp001423085--12||s__Methylobacterium sp001423265--2||s__Methylobacterium sp001423295--8||s__Methylobacterium sp001423405--17||s__Methylobacterium sp001424705--11||s__Methylobacterium sp001425465--9||s__Methylobacterium sp001455965--21||s__Methylobacterium sp001542815--14||s__Methylobacterium sp002778835--2||s__Methylobacterium sp003111705--15||s__Methylobacterium sp003173775--18||s__Methylobacterium sp003201865--8||s__Methylobacterium sp003217615--10||s__Methylobacterium sp004004555--14||s__Methylobacterium sp004745635--15||s__Methylobacterium sp005502455--8||s__Methylobacterium sp006151805--24||s__Methylobacterium sp008000895--18||s__Methylobacterium sp008039875--8||s__Methylobacterium sp008040035--3||s__Methylobacterium sp008040045--4||s__Methylobacterium sp008040085--19||s__Methylobacterium sp008806345--5||s__Methylobacterium sp009806555--27||s__Methylobacterium sp010692745--13||s__Methylobacterium sp011043735--22||s__Methylobacterium sp014191355--13||s__Methylobacterium sp014873335--19||s__Methylobacterium sp017833295--23||s__Methylobacterium sp019216885--20||s__Methylobacterium sp900103195--21||s__Methylobacterium sp900112625--21||s__Methylobacterium symbioticum--10||s__Methylobacterium tarhaniae--18||s__Methylobacterium terrae--15||s__Methylobacterium thiocyanatum--13||s__Methylobacterium variabile--17||s__Methylobacterium zatmanii--7||s__Methyloceanibacter methanicus--1||s__Methylopila sp000526315--3||s__Methylopila sp002897035--2||s__Micavibrio_A aeruginosavorus_B--1||s__Mobilitalea hemicellulosilytica_A--1||s__Motiliproteus sediminis--1||s__Motiliproteus sp017309075--1||s__NBLS01 sp002084385--1||s__NCEH01 sp002304505--1||s__Nitrobacter hamburgensis--2||s__Nitrobacter sp000152905--1||s__Nitrobacter sp001896955--3||s__Nitrobacter sp001897285--2||s__Nitrobacter sp017305665--1||s__Nitrobacter vulgaris--3||s__Nitrobacter winogradskyi--2||s__Nitrobacter winogradskyi_A--2||s__Niveispirillum cyanobacteriorum--1||s__Niveispirillum irakense--1||s__Niveispirillum lacus--1||s__Niveispirillum sp001296005--1||s__Niveispirillum sp009495745--1||s__Niveispirillum sp017996735--1||s__Niveispirillum sp900188385--1||s__Nostoc sp014222285--1||s__OCS116 sp002400495--1||s__OCS116 sp002401855--1||s__Oceanicaulis alexandrii--2||s__Oceanicaulis sp000152745--2||s__Oceanicaulis sp001657295--2||s__Oceanicaulis sp003046365--2||s__Oleiliquidispirillum nitrogeniifigens--1||s__PALSA-894 sp003140315--1||s__PALSA-894 sp005884685--1||s__PRO6 sp003576765--1||s__PTKB01 sp002937555--1||s__Paenibacillus_A sp002439285--1||s__Pannonibacter carbonis--1||s__Pannonibacter indicus--1||s__Pannonibacter phragmitetus--1||s__Pannonibacter sp009915765--1||s__Paralcaligenes ureilyticus--1||s__Pararhodospirillum oryzae--1||s__Paremcibacter sp002401545--1||s__Phaeospirillum sp900184795--1||s__Phaeospirillum sp903901915--1||s__Phreatobacter cathodiphilus--1||s__Phreatobacter oligotrophus--1||s__Phreatobacter sp000751295--1||s__Phreatobacter sp001464235--1||s__Phreatobacter sp005160265--1||s__Phreatobacter sp016793595--1||s__Phreatobacter sp017304475--1||s__Phreatobacter stygius--1||s__Pinisolibacter sp012517025--1||s__Plasticicumulans sp003962905--1||s__Plasticicumulans_A lactativorans--1||s__Pleomorphomonas carboxyditropha--2||s__Pleomorphomonas diazotrophica--2||s__Pleomorphomonas koreensis--3||s__Pleomorphomonas oryzae--3||s__Pleomorphomonas sp004366315--3||s__Pleomorphomonas sp011759535--4||s__Pleomorphomonas sp018262505--1||s__Pleomorphomonas sp018262575--4||s__Ponticaulis koreensis--1||s__Ponticaulis sp002173095--1||s__Ponticaulis sp002338565--1||s__Ponticaulis sp002692725--1||s__Ponticaulis sp002723155--1||s__Prosthecomicrobium_A hirschii--2||s__Prosthecomicrobium_A sp018729455--2||s__Pseudolabrys sp001426945--2||s__Pseudolabrys sp001464835--2||s__Pseudolabrys sp001899285--1||s__Pseudolabrys sp003133345--2||s__Pseudolabrys sp003152455--2||s__Pseudolabrys sp003367195--2||s__Pseudolabrys sp005153485--2||s__Pseudolabrys sp009694265--1||s__Pseudolabrys sp016124795--2||s__Pseudolabrys sp016185205--2||s__Pseudolabrys sp016201085--3||s__Pseudolabrys sp017849615--2||s__Pseudolabrys sp018240595--2||s__Pseudolabrys sp018242205--2||s__Pseudolabrys sp019246455--1||s__Pseudolabrys sp019247925--1||s__Pseudolabrys sp903839845--2||s__Pseudolabrys sp903878085--1||s__Pseudolabrys sp903885555--2||s__Pseudolabrys sp903891395--2||s__Pseudolabrys sp903892675--2||s__Pseudolabrys sp903929045--2||s__Pseudolabrys taiwanensis--1||s__Pseudomonas_B psychrotolerans_B--1||s__Pseudorhodoplanes sinuspersici--2||s__Pseudorhodoplanes sp008933495--1||s__Pseudorhodoplanes sp013388965--2||s__Pseudorhodoplanes sp019187085--4||s__Pseudovibrio ascidiaceicola--2||s__Pseudovibrio axinellae--1||s__Pseudovibrio brasiliensis--1||s__Pseudovibrio denitrificans--1||s__Pseudovibrio exalbescens--1||s__Pseudovibrio hongkongensis--2||s__Pseudovibrio japonicus--1||s__Pseudovibrio sp001310715--1||s__Pseudovibrio sp001623075--2||s__Pseudovibrio sp009711345--1||s__Pseudovibrio sp900104145--1||s__Pseudovibrio sp900143565--2||s__Pseudovibrio stylochi--1||s__Pseudoxanthobacter soli--1||s__Pseudoxanthobacter spirostomi--3||s__Pusillimonas caeni--1||s__Pusillimonas noertemannii--1||s__Pusillimonas_D thiosulfatoxidans--1||s__RDXE01 sp004292755--1||s__RDXE01 sp013297545--2||s__RGIG10340 sp017958585--1||s__Rhabdaerophilum calidifontis--1||s__Rhabdaerophilum sp002256205--1||s__Rhabdaerophilum sp002928875--1||s__Rhabdaerophilum sp009773635--1||s__Rhabdaerophilum sp009846685--1||s__Rhabdaerophilum sp017302635--1||s__Rhizorhabdus sp900101455--1||s__Rhizorhabdus wittichii_A--1||s__Rhodobium orientis--1||s__Rhodobium sp002869065--1||s__Rhodoblastus acidophilus_B--1||s__Rhodoblastus sphagnicola--3||s__Rhodoplanes elegans--1||s__Rhodoplanes roseus--1||s__Rhodoplanes sp013377085--1||s__Rhodopseudomonas faecalis--13||s__Rhodopseudomonas palustris_B--24||s__Rhodopseudomonas palustris_C--17||s__Rhodopseudomonas palustris_D--17||s__Rhodopseudomonas palustris_E--10||s__Rhodopseudomonas palustris_F--14||s__Rhodopseudomonas palustris_G--13||s__Rhodopseudomonas palustris_H--16||s__Rhodopseudomonas palustris_I--14||s__Rhodopseudomonas palustris_J--13||s__Rhodopseudomonas palustris_K--4||s__Rhodopseudomonas palustris_L--11||s__Rhodopseudomonas pentothenatexigens--18||s__Rhodopseudomonas pseudopalustris--15||s__Rhodopseudomonas rhenobacensis--12||s__Rhodopseudomonas sp000333455--9||s__Rhodopseudomonas sp001295845--12||s__Rhodopseudomonas sp010907035--13||s__Rhodopseudomonas sp013377015--14||s__Rhodospira marina--1||s__Rhodospirillum rubrum--2||s__Rhodovastum atsumiense--2||s__Roseibium aestuarii--1||s__Roseibium aggregatum--1||s__Roseibium aggregatum_A--2||s__Roseibium aggregatum_C--1||s__Roseibium album--1||s__Roseibium album_A--1||s__Roseibium alexandrii--1||s__Roseibium aquae--1||s__Roseibium denhamense--1||s__Roseibium hamelinense--2||s__Roseibium litorale--1||s__Roseibium marinum--1||s__Roseibium polysiphoniae--1||s__Roseibium sediminis--1||s__Roseibium sp000148725--1||s__Roseibium sp000521215--1||s__Roseibium sp001624695--1||s__Roseibium sp001890945--1||s__Roseibium sp002237595--1||s__Roseibium sp003075075--1||s__Roseibium sp006517275--2||s__Roseibium sp008107695--1||s__Roseibium sp008107755--1||s__Roseibium sp009650605--1||s__Roseibium sp013373445--1||s__Roseibium sp017313085--1||s__Roseibium sp017643215--2||s__Roseibium sp017643925--1||s__Roseibium suaedae--1||s__Roseomonas_A sp019029495--1||s__Roseomonas_A tokyonensis--1||s__S139-21 sp015522385--1||s__SG-bin9 sp002083525--1||s__SHZC01 sp009692505--1||s__SIG336 sp017477805--1||s__Salinarimonas ramus--1||s__Salinarimonas rosea--2||s__Salinarimonas sp003567055--1||s__Salinarimonas sp007693435--1||s__Salinarimonas sp900094735--1||s__Siculibacillus lacustris--1||s__Sphingomonas_N chungangi--1||s__Sphingomonas_N oligoaromativorans--1||s__Sphingomonas_N sp000333335--1||s__Sphingomonas_N sp000383095--1||s__Sphingomonas_N sp903871605--1||s__Stappia indica--1||s__Stappia indica_A--1||s__Stappia sp003610575--1||s__Stappia sp900185725--1||s__Stappia taiwanensis--1||s__Syntropharchaeum butanivorans--1||s__Syntropharchaeum_A caldarius--1||s__Syntrophotalea_A sp001751225--1||s__Tardiphaga robiniae--8||s__Tardiphaga robiniae_A--9||s__Tardiphaga sp002256345--8||s__Tardiphaga sp003096755--8||s__Tardiphaga sp004173095--9||s__Tardiphaga sp007018905--15||s__Tardiphaga sp008329525--5||s__Tardiphaga sp014377915--16||s__Tardiphaga sp018279705--6||s__Tardiphaga sp900114605--8||s__Telmatospirillum siberiense--1||s__Telmatospirillum sp009712185--1||s__Telmatospirillum sp015654615--1||s__Tepidibacillus fermentans--1||s__Tepidibacillus_A decaturensis--1||s__Thalassospira lucentensis_B--1||s__Thermosulfurimonas_A sp003978075--1||s__U87765 sp018131225--3||s__UBA1712 sp016286035--1||s__UBA1712 sp018064805--1||s__UBA2033 sp013297885--1||s__UBA2562 sp002340345--1||s__UBA2705 sp002354205--1||s__UBA2705 sp002690045--1||s__UBA2868 sp017524595--1||s__UBA2868 sp900320345--1||s__UBA2868 sp902775485--1||s__UBA3947 sp900095445--1||s__UBA4441 sp016744185--1||s__UBA4657 sp002405475--1||s__UBA6159 sp002422345--1||s__UBA6259 sp002441135--1||s__UBA7672 sp903831485--1||s__UBA7672 sp903842595--1||s__UBA8363 sp015228815--1||s__URHD0088 sp000518365--1||s__V9D3004 sp015057405--1||s__VGEV01 sp016869175--1||s__WHTV01 sp009377535--1||s__WTKA01 sp011524605--1||s__YD0425bin50 sp002753105--7||s__YD0425bin51 sp002753225--3||s__Yoonia sp003551805--1||s__Z2-YC6860 sp003169835--1||s__Z2-YC6860 sp009694215--1||s__Z2-YC6860 sp016869215--1||s__Z2-YC6860 sp017304505--2||s__Zavarzinia aquatilis--1:heptad_counter=MCP-24H--44||MCP-28H--11||MCP-34H--1||MCP-36H--4||MCP-38H--8668||MCP-40H--34||MCP-42H--6||MCP-44H--217||MCP-48H--2||MCP-52H--1||MCP-58H--19:lbd_counter=4HB_MCP_1--11||CHASE3--1||GAF_2--1||UNKNOWN--5||dCache_2--1||sCache_2--2:lca_tree=c__Alphaproteobacteria:length_avg=126.78585657370517:length_max=175.0:length_min=38.0:length_std=26.227207755878275:length_sum=254586.0:mismatch_avg=20.161852589641434:mismatch_max=87.0:mismatch_min=0.0:mismatch_std=15.260475469778466:mismatch_sum=40485.0:name=N965699:qcovhsp_avg=98.4086653386454:qcovhsp_max=100.0:qcovhsp_min=95.0:qcovhsp_std=1.5046927462580324:qcovhsp_sum=197604.59999999998:qend_avg=128.2066733067729:qend_max=171.0:qend_min=38.0:qend_std=26.96293965588213:qend_sum=257439.0:qstart_avg=2.62300796812749:qstart_max=9.0:qstart_min=1.0:qstart_std=1.9909632704625908:qstart_sum=5267.0:ref_name_counter=GB_GCA_001238275.1_protein.faa_LGTB01000007.1_59@PF00015_full_PFAM.295.464--1||GB_GCA_001464215.1_protein.faa_LNEZ01000028.1_20@PF00015_full_PFAM.1.139--6||GB_GCA_001464335.1_protein.faa_LNEV01000014.1_128@PF00015_full_PFAM.439.657--8||GB_GCA_001464835.1_protein.faa_LNDS01000015.1_152@PF00015_full_PFAM.484.644--2||GB_GCA_001464835.1_protein.faa_LNDS01000033.1_26@PF00015_full_PFAM.375.542--3||GB_GCA_001556025.1_protein.faa_LSIB01000073.1_16@PF00015_full_PFAM.132.384--2||GB_GCA_001556125.1_protein.faa_LSIG01000110.1_112@PF00015_full_PFAM.384.589--1||GB_GCA_001896955.1_protein.faa_MKRN01000175.1_24@PF00015_full_PFAM.503.681--2||GB_GCA_001896955.1_protein.faa_MKRN01000203.1_27@PF00015_full_PFAM.388.561--2||GB_GCA_001897285.1_protein.faa_MKSM01000004.1_10@PF00015_full_PFAM.503.681--2||GB_GCA_002071245.1_protein.faa_MWEV01000055.1_22@PF00015_full_PFAM.160.334--1||GB_GCA_002083525.1_protein.faa_LWDM01000050.1_30@PF00015_full_PFAM.291.478--3||GB_GCA_003105195.1_protein.faa_PQAH01000024.1_65@PF00015_full_PFAM.487.666--17||GB_GCA_003133345.1_protein.faa_PKXB01000202.1_3@PF00015_full_PFAM.476.655--7||GB_GCA_003140315.1_protein.faa_PLJS01000079.1_11@PF00015_full_PFAM.202.362--2||GB_GCA_003140315.1_protein.faa_PLJS01000298.1_15@PF00015_full_PFAM.463.646--1||GB_GCA_003152455.1_protein.faa_PMAF01000197.1_15@PF00015_full_PFAM.476.653--5||GB_GCA_003169835.1_protein.faa_PNAI01000025.1_49@PF00015_full_PFAM.297.464--10||GB_GCA_003963435.1_protein.faa_RXJC01000101.1_5@PF00015_full_PFAM.296.476--1||GB_GCA_003963435.1_protein.faa_RXJC01000377.1_6@PF00015_full_PFAM.371.482--1||GB_GCA_004173095.1_protein.faa_SDZE01000233.1_1@PF00015_full_PFAM.370.447--3||GB_GCA_004173095.1_protein.faa_SDZE01000544.1_5@PF00015_full_PFAM.370.542--6||GB_GCA_004799445.1_protein.faa_SSNA01000083.1_22@PF00015_full_PFAM.520.697--1||GB_GCA_004799445.1_protein.faa_SSNA01000149.1_4@PF00015_full_PFAM.293.472--9||GB_GCA_004799445.1_protein.faa_SSNA01000189.1_2@PF00015_full_PFAM.483.654--1||GB_GCA_004799445.1_protein.faa_SSNA01000189.1_3@PF00015_full_PFAM.378.554--2||GB_GCA_004799445.1_protein.faa_SSNA01000198.1_4@PF00015_full_PFAM.372.543--24||GB_GCA_005884685.1_protein.faa_VBAH01000012.1_78@PF00015_full_PFAM.466.646--10||GB_GCA_005884765.1_protein.faa_VAZV01000131.1_70@PF00015_full_PFAM.497.664--5||GB_GCA_005884765.1_protein.faa_VAZV01000235.1_49@PF00015_full_PFAM.472.646--4||GB_GCA_005884855.1_protein.faa_VAZS01000272.1_11@PF00015_full_PFAM.249.428--1||GB_GCA_005885285.1_protein.faa_VAZG01000192.1_35@PF00015_full_PFAM.474.647--9||GB_GCA_005885285.1_protein.faa_VAZG01000410.1_8@PF00015_full_PFAM.370.456--23||GB_GCA_009693785.1_protein.faa_SHWP01000050.1_12@PF00015_full_PFAM.500.673--1||GB_GCA_013377015.1_protein.faa_JACABA010000001.1_769@PF00015_full_PFAM.367.540--1||GB_GCA_013377015.1_protein.faa_JACABA010000009.1_48@PF00015_full_PFAM.491.670--1||GB_GCA_013388965.1_protein.faa_JACAEG010000076.1_19@PF00015_full_PFAM.477.657--20||GB_GCA_013816225.1_protein.faa_JACDEQ010000332.1_3@PF00015_full_PFAM.83.255--2||GB_GCA_014377495.1_protein.faa_JACMPN010000102.1_17@PF00015_full_PFAM.169.356--1||GB_GCA_016124795.1_protein.faa_WGNB01000033.1_104@PF00015_full_PFAM.360.527--5||GB_GCA_016124795.1_protein.faa_WGNB01000051.1_13@PF00015_full_PFAM.476.653--11||GB_GCA_016183985.1_protein.faa_JACPDN010000010.1_131@PF00015_full_PFAM.369.537--1||GB_GCA_016183985.1_protein.faa_JACPDN010000010.1_581@PF00015_full_PFAM.368.532--2||GB_GCA_016185205.1_protein.faa_JACPOA010000012.1_86@PF00015_full_PFAM.366.534--43||GB_GCA_016185205.1_protein.faa_JACPOA010000034.1_216@PF00015_full_PFAM.477.654--10||GB_GCA_016201085.1_protein.faa_JACQDO010000037.1_1@PF00015_full_PFAM.2.167--86||GB_GCA_016201085.1_protein.faa_JACQDO010000055.1_15@PF00015_full_PFAM.479.647--3||GB_GCA_016210825.1_protein.faa_JACQTM010000266.1_5@PF00015_full_PFAM.366.534--148||GB_GCA_016210825.1_protein.faa_JACQTM010000308.1_22@PF00015_full_PFAM.491.660--21||GB_GCA_016213215.1_protein.faa_JACRAW010000107.1_2@PF00015_full_PFAM.370.536--3||GB_GCA_016219575.1_protein.faa_JACRMG010000017.1_8@PF00015_full_PFAM.515.685--1||GB_GCA_016219575.1_protein.faa_JACRMG010000034.1_64@PF00015_full_PFAM.388.563--3||GB_GCA_016713235.1_protein.faa_JADJPN010000004.1_129@PF00015_full_PFAM.472.641--47||GB_GCA_016713535.1_protein.faa_JADJOY010000003.1_341@PF00015_full_PFAM.486.669--1||GB_GCA_016793005.1_protein.faa_JAEUKL010000420.1_6@PF00015_full_PFAM.505.678--1||GB_GCA_016794005.1_protein.faa_JAEUKY010000085.1_21@PF00015_full_PFAM.488.667--2||GB_GCA_016869215.1_protein.faa_VGEP01000014.1_34@PF00015_full_PFAM.484.662--5||GB_GCA_017304275.1_protein.faa_JAFKKW010000214.1_6@PF00015_full_PFAM.382.552--1||GB_GCA_017304505.1_protein.faa_JAFKKQ010000072.1_4@PF00015_full_PFAM.469.648--22||GB_GCA_017304505.1_protein.faa_JAFKKQ010000326.1_14@PF00015_full_PFAM.328.500--28||GB_GCA_017304555.1_protein.faa_JAFKKS010000049.1_3@PF00015_full_PFAM.474.650--1||GB_GCA_017304945.1_protein.faa_JAFKLG010000083.1_3@PF00015_full_PFAM.367.548--2||GB_GCA_017849615.1_protein.faa_JAFIGS010000011.1_155@PF00015_full_PFAM.368.539--5||GB_GCA_017849615.1_protein.faa_JAFIGS010000014.1_129@PF00015_full_PFAM.474.641--8||GB_GCA_017881085.1_protein.faa_JADGRI010000002.1_35@PF00015_full_PFAM.471.651--1||GB_GCA_017881085.1_protein.faa_JADGRI010000002.1_36@PF00015_full_PFAM.526.695--8||GB_GCA_017881085.1_protein.faa_JADGRI010000024.1_18@PF00015_full_PFAM.474.646--6||GB_GCA_017881085.1_protein.faa_JADGRI010000130.1_2@PF00015_full_PFAM.447.637--8||GB_GCA_017881085.1_protein.faa_JADGRI010000151.1_8@PF00015_full_PFAM.296.474--3||GB_GCA_018240595.1_protein.faa_JAFEFL010000064.1_123@PF00015_full_PFAM.368.536--15||GB_GCA_018242205.1_protein.faa_JAFECJ010000005.1_30@PF00015_full_PFAM.368.534--8||GB_GCA_018335895.1_protein.faa_JAGXQU010000036.1_7@PF00015_full_PFAM.407.644--5||GB_GCA_018829205.1_protein.faa_JAHJUE010000010.1_306@PF00015_full_PFAM.430.640--1||GB_GCA_018971625.1_protein.faa_JAGXAJ010000001.1_97@PF00015_full_PFAM.372.551--34||GB_GCA_018971625.1_protein.faa_JAGXAJ010000066.1_6@PF00015_full_PFAM.299.480--1||GB_GCA_018971675.1_protein.faa_JAGXAF010000125.1_1@PF00015_full_PFAM.372.549--9||GB_GCA_019187085.1_protein.faa_JABARS010000021.1_94@PF00015_full_PFAM.222.390--5||GB_GCA_019242285.1_protein.faa_JAFAVV010000649.1_1@PF00015_full_PFAM.374.500--13||GB_GCA_019242285.1_protein.faa_JAFAVV010000713.1_1@PF00015_full_PFAM.2.163--5||GB_GCA_019243075.1_protein.faa_JAFAUV010000032.1_3@PF00015_full_PFAM.6.180--1||GB_GCA_019243195.1_protein.faa_JAFAUQ010000038.1_4@PF00015_full_PFAM.362.526--2||GB_GCA_019244115.1_protein.faa_JAFATE010000244.1_17@PF00015_full_PFAM.372.544--1||GB_GCA_019244115.1_protein.faa_JAFATE010000741.1_14@PF00015_full_PFAM.373.548--1||GB_GCA_019246455.1_protein.faa_JAFAQJ010000391.1_6@PF00015_full_PFAM.365.529--34||GB_GCA_019247925.1_protein.faa_JAFBAG010000252.1_2@PF00015_full_PFAM.468.637--9||GB_GCA_903839845.1_protein.faa_CAIMEA010000109.1_28@PF00015_full_PFAM.368.539--23||GB_GCA_903839845.1_protein.faa_CAIMEA010000147.1_13@PF00015_full_PFAM.488.656--86||GB_GCA_903843125.1_protein.faa_CAIMOR010000530.1_2@PF00015_full_PFAM.527.721--1||GB_GCA_903847385.1_protein.faa_CAINDO010000565.1_26@PF00015_full_PFAM.228.418--1||GB_GCA_903885555.1_protein.faa_CAISIV010000085.1_1@PF00015_full_PFAM.328.498--5||GB_GCA_903891395.1_protein.faa_CAITEM010000546.1_8@PF00015_full_PFAM.363.532--15||GB_GCA_903892675.1_protein.faa_CAITJJ010000057.1_1@PF00015_full_PFAM.496.664--164||GB_GCA_903892675.1_protein.faa_CAITJJ010000292.1_11@PF00015_full_PFAM.374.545--1||GB_GCA_903929045.1_protein.faa_CAIYTE010000061.1_1@PF00015_full_PFAM.364.417--1||RS_GCF_000013365.1_protein.faa_NC_007778.1_3630@PF00015_full_PFAM.372.541--2||RS_GCF_000013885.1_protein.faa_NC_007964.1_1080@PF00015_full_PFAM.371.548--1||RS_GCF_000014825.1_protein.faa_NC_008435.1_3045@PF00015_full_PFAM.368.546--1||RS_GCF_000014825.1_protein.faa_NC_008435.1_3957@PF00015_full_PFAM.479.659--1||RS_GCF_000015165.1_protein.faa_NC_009485.1_6355@PF00015_full_PFAM.535.703--1||RS_GCF_000026145.1_protein.faa_NC_009445.1_1477@PF00015_full_PFAM.372.543--1||RS_GCF_000152905.1_protein.faa_NZ_AAMY01000008.1_87@PF00015_full_PFAM.503.676--5||RS_GCF_000237085.1_protein.faa_NC_016627.1_3511@PF00015_full_PFAM.419.599--1||RS_GCF_000239775.1_protein.faa_NZ_CAFI01000364.1_4@PF00015_full_PFAM.362.501--1||RS_GCF_000239775.1_protein.faa_NZ_CAFI01000445.1_3@PF00015_full_PFAM.367.546--6||RS_GCF_000239815.1_protein.faa_NZ_CAFK01000336.1_4@PF00015_full_PFAM.295.475--2||RS_GCF_000293785.1_protein.faa_NZ_AKZI01000119.1_8@PF00015_full_PFAM.236.416--1||RS_GCF_000315795.1_protein.faa_NZ_ANHY01000018.1_76@PF00015_full_PFAM.363.542--1||RS_GCF_000333455.1_protein.faa_NZ_BADD01000585.1_2@PF00015_full_PFAM.368.472--2||RS_GCF_000344805.1_protein.faa_NC_020453.1_1480@PF00015_full_PFAM.532.703--1||RS_GCF_000347035.1_protein.faa_NZ_ANIJ01000047.1_417@PF00015_full_PFAM.463.669--1||RS_GCF_000372825.1_protein.faa_NZ_KB910516.1_1050@PF00015_full_PFAM.391.562--3||RS_GCF_000383415.1_protein.faa_NZ_KB911258.1_432@PF00015_full_PFAM.381.553--1||RS_GCF_000423705.1_protein.faa_NZ_AUIM01000012.1_2@PF00015_full_PFAM.366.541--1||RS_GCF_000426105.1_protein.faa_NZ_AUES01000016.1_105@PF00015_full_PFAM.370.540--1||RS_GCF_000426245.1_protein.faa_NZ_AUEZ01000108.1_8@PF00015_full_PFAM.370.537--39||RS_GCF_000426845.1_protein.faa_NZ_AUGD01000007.1_351@PF00015_full_PFAM.370.476--10||RS_GCF_000472425.1_protein.faa_NZ_AXAI01000001.1_413@PF00015_full_PFAM.368.544--1||RS_GCF_000472865.1_protein.faa_NZ_AXAP01000024.1_16@PF00015_full_PFAM.370.538--15||RS_GCF_000472925.1_protein.faa_NZ_AXAS01000020.1_67@PF00015_full_PFAM.380.554--1||RS_GCF_000472965.1_protein.faa_NZ_AXAU01000017.1_13@PF00015_full_PFAM.480.653--3||RS_GCF_000472965.1_protein.faa_NZ_AXAU01000017.1_9@PF00015_full_PFAM.386.561--1||RS_GCF_000473045.1_protein.faa_NZ_AXAY01000062.1_10@PF00015_full_PFAM.232.415--1||RS_GCF_000482425.1_protein.faa_NZ_KI519399.1_1931@PF00015_full_PFAM.455.641--2||RS_GCF_000519085.1_protein.faa_NZ_KI912577.1_1364@PF00015_full_PFAM.553.732--1||RS_GCF_000526315.1_protein.faa_NZ_JAFV01000001.1_524@PF00015_full_PFAM.536.709--1||RS_GCF_000617845.2_protein.faa_NZ_DF820425.1_2075@PF00015_full_PFAM.259.431--1||RS_GCF_000935205.1_protein.faa_NZ_JXXE01000590.1_6@PF00015_full_PFAM.1.150--2||RS_GCF_000936425.1_protein.faa_NZ_AVFK01000006.1_266@PF00015_full_PFAM.107.260--1||RS_GCF_000938305.1_protein.faa_NZ_JYMT01000020.1_24@PF00015_full_PFAM.370.540--1||RS_GCF_000938305.1_protein.faa_NZ_JYMT01000033.1_82@PF00015_full_PFAM.460.632--5||RS_GCF_000963705.1_protein.faa_NZ_LAJY01000061.1_2@PF00015_full_PFAM.305.487--1||RS_GCF_001189235.2_protein.faa_NZ_LFIP02000005.1_169@PF00015_full_PFAM.291.463--4||RS_GCF_001189245.1_protein.faa_NZ_LFIQ01000081.1_39@PF00015_full_PFAM.293.465--3||RS_GCF_001422815.1_protein.faa_NZ_LMMP01000001.1_335@PF00015_full_PFAM.475.645--2||RS_GCF_001422815.1_protein.faa_NZ_LMMP01000002.1_110@PF00015_full_PFAM.365.543--2||RS_GCF_001422815.1_protein.faa_NZ_LMMP01000002.1_53@PF00015_full_PFAM.369.542--1||RS_GCF_001422815.1_protein.faa_NZ_LMMP01000003.1_255@PF00015_full_PFAM.391.562--1||RS_GCF_001422815.1_protein.faa_NZ_LMMP01000005.1_33@PF00015_full_PFAM.373.549--1||RS_GCF_001422815.1_protein.faa_NZ_LMMP01000051.1_17@PF00015_full_PFAM.362.543--1||RS_GCF_001422985.1_protein.faa_NZ_LMNL01000023.1_124@PF00015_full_PFAM.365.540--1||RS_GCF_001422985.1_protein.faa_NZ_LMNL01000034.1_813@PF00015_full_PFAM.367.547--4||RS_GCF_001422985.1_protein.faa_NZ_LMNL01000034.1_894@PF00015_full_PFAM.364.540--7||RS_GCF_001422985.1_protein.faa_NZ_LMNL01000034.1_895@PF00015_full_PFAM.363.539--1||RS_GCF_001424705.1_protein.faa_NZ_LMRA01000034.1_314@PF00015_full_PFAM.363.540--1||RS_GCF_001425465.1_protein.faa_NZ_LMQV01000043.1_75@PF00015_full_PFAM.369.550--3||RS_GCF_001426945.1_protein.faa_NZ_LMFS01000003.1_202@PF00015_full_PFAM.369.534--13||RS_GCF_001426945.1_protein.faa_NZ_LMFS01000003.1_659@PF00015_full_PFAM.474.648--8||RS_GCF_001440035.1_protein.faa_NZ_LJYG01000110.1_217@PF00015_full_PFAM.368.522--2||RS_GCF_001440395.1_protein.faa_NZ_LLXZ01000114.1_25@PF00015_full_PFAM.369.539--107||RS_GCF_001440395.1_protein.faa_NZ_LLXZ01000194.1_74@PF00015_full_PFAM.385.560--4||RS_GCF_001440405.1_protein.faa_NZ_LLXX01000034.1_26@PF00015_full_PFAM.366.536--14||RS_GCF_001440405.1_protein.faa_NZ_LLXX01000175.1_61@PF00015_full_PFAM.367.538--1||RS_GCF_001440405.1_protein.faa_NZ_LLXX01000175.1_63@PF00015_full_PFAM.373.544--1||RS_GCF_001440415.1_protein.faa_NZ_LLYA01000196.1_14@PF00015_full_PFAM.370.542--1||RS_GCF_001440475.1_protein.faa_NZ_LLYB01000043.1_51@PF00015_full_PFAM.367.539--6||RS_GCF_001440475.1_protein.faa_NZ_LLYB01000134.1_218@PF00015_full_PFAM.371.543--1||RS_GCF_001440475.1_protein.faa_NZ_LLYB01000134.1_219@PF00015_full_PFAM.372.549--5||RS_GCF_001455965.1_protein.faa_NZ_LKKO01000058.1_48@PF00015_full_PFAM.370.545--2||RS_GCF_001618955.1_protein.faa_NZ_LVYV01000001.1_147@PF00015_full_PFAM.469.651--3||RS_GCF_001641635.1_protein.faa_NZ_LUUB01000095.1_5@PF00015_full_PFAM.473.654--6||RS_GCF_001693385.1_protein.faa_NZ_CP016428.1_4556@PF00015_full_PFAM.497.676--2||RS_GCF_001693485.1_protein.faa_NZ_MAXC01000005.1_16@PF00015_full_PFAM.370.542--5||RS_GCF_001693485.1_protein.faa_NZ_MAXC01000043.1_245@PF00015_full_PFAM.498.667--2||RS_GCF_001693515.2_protein.faa_NZ_CP042968.1_1679@PF00015_full_PFAM.366.539--14||RS_GCF_001693515.2_protein.faa_NZ_CP042968.1_2148@PF00015_full_PFAM.479.653--3||RS_GCF_001693515.2_protein.faa_NZ_CP042968.1_2149@PF00015_full_PFAM.371.543--1||RS_GCF_001693515.2_protein.faa_NZ_CP042968.1_2151@PF00015_full_PFAM.387.560--1||RS_GCF_001908185.1_protein.faa_NZ_LGHM01000134.1_6@PF00015_full_PFAM.392.563--25||RS_GCF_001908235.1_protein.faa_NZ_LGHK01000017.1_23@PF00015_full_PFAM.368.541--1||RS_GCF_002028545.1_protein.faa_NZ_MWPQ01000018.1_10@PF00015_full_PFAM.369.543--4||RS_GCF_002028545.1_protein.faa_NZ_MWPQ01000019.1_29@PF00015_full_PFAM.501.676--9||RS_GCF_002028545.1_protein.faa_NZ_MWPQ01000040.1_141@PF00015_full_PFAM.388.561--2||RS_GCF_002105535.1_protein.faa_NZ_CP015848.1_3665@PF00015_full_PFAM.529.695--1||RS_GCF_002119765.1_protein.faa_NZ_CP021112.1_2387@PF00015_full_PFAM.483.664--5||RS_GCF_002150035.1_protein.faa_NZ_NETS01000007.1_376@PF00015_full_PFAM.464.621--1||RS_GCF_002286785.1_protein.faa_NZ_MUJY01000073.1_47@PF00015_full_PFAM.337.526--2||RS_GCF_002532045.1_protein.faa_NZ_NWTG01000001.1_595@PF00015_full_PFAM.374.543--1||RS_GCF_002759055.1_protein.faa_NZ_PELK01001016.1_3@PF00015_full_PFAM.236.352--1||RS_GCF_002797515.1_protein.faa_NZ_PGEQ01000001.1_1477@PF00015_full_PFAM.511.685--4||RS_GCF_002797515.1_protein.faa_NZ_PGEQ01000001.1_3775@PF00015_full_PFAM.374.539--2||RS_GCF_002797515.1_protein.faa_NZ_PGEQ01000001.1_4297@PF00015_full_PFAM.393.569--3||RS_GCF_002812705.1_protein.faa_NZ_CP025030.1_3325@PF00015_full_PFAM.79.327--2||RS_GCF_002975275.1_protein.faa_NZ_PCOQ01000050.1_6@PF00015_full_PFAM.86.288--1||RS_GCF_003062295.1_protein.faa_NZ_PYCN01000017.1_134@PF00015_full_PFAM.384.561--1||RS_GCF_003062295.1_protein.faa_NZ_PYCN01000017.1_136@PF00015_full_PFAM.373.544--1||RS_GCF_003062295.1_protein.faa_NZ_PYCN01000030.1_5@PF00015_full_PFAM.498.664--1||RS_GCF_003096755.1_protein.faa_NZ_QENW01000008.1_94@PF00015_full_PFAM.483.652--1||RS_GCF_003096755.1_protein.faa_NZ_QENW01000009.1_204@PF00015_full_PFAM.364.535--2||RS_GCF_003201865.1_protein.faa_NZ_QJJJ01000023.1_21@PF00015_full_PFAM.366.545--4||RS_GCF_003201865.1_protein.faa_NZ_QJJJ01000024.1_47@PF00015_full_PFAM.372.552--1||RS_GCF_003217615.1_protein.faa_NZ_QJTP01000011.1_89@PF00015_full_PFAM.365.540--1||RS_GCF_003217615.1_protein.faa_NZ_QJTP01000012.1_78@PF00015_full_PFAM.372.553--1||RS_GCF_003233655.1_protein.faa_NZ_CP029829.1_683@PF00015_full_PFAM.530.713--1||RS_GCF_003367195.1_protein.faa_NZ_QRGO01000001.1_647@PF00015_full_PFAM.474.639--1||RS_GCF_003367195.1_protein.faa_NZ_QRGO01000002.1_600@PF00015_full_PFAM.257.427--1||RS_GCF_003367395.1_protein.faa_NZ_CP031417.1_2976@PF00015_full_PFAM.476.655--2||RS_GCF_003432385.1_protein.faa_NZ_CP031841.1_800@PF00015_full_PFAM.322.485--1||RS_GCF_003697185.1_protein.faa_NZ_CP033231.1_3910@PF00015_full_PFAM.363.542--1||RS_GCF_003989665.1_protein.faa_NZ_RZIJ01000001.1_283@PF00015_full_PFAM.379.539--1||RS_GCF_004114535.1_protein.faa_NZ_LBJC01000007.1_131@PF00015_full_PFAM.505.677--1||RS_GCF_004310425.1_protein.faa_NZ_SIUB01000001.1_47@PF00015_full_PFAM.361.525--1||RS_GCF_004363235.1_protein.faa_NZ_SNYW01000008.1_203@PF00015_full_PFAM.368.535--1||RS_GCF_005153485.1_protein.faa_NZ_CP039740.1_240@PF00015_full_PFAM.361.532--2||RS_GCF_005502455.1_protein.faa_NZ_SCOS01000051.1_20@PF00015_full_PFAM.369.535--1||RS_GCF_005937885.2_protein.faa_NZ_CP042176.1_1260@PF00015_full_PFAM.460.634--17||RS_GCF_005937885.2_protein.faa_NZ_CP042176.1_2105@PF00015_full_PFAM.368.541--2||RS_GCF_005937885.2_protein.faa_NZ_CP042176.1_2106@PF00015_full_PFAM.488.657--1||RS_GCF_006483445.1_protein.faa_NZ_PPPT01000114.1_25@PF00015_full_PFAM.383.557--1||RS_GCF_007018905.1_protein.faa_NZ_CP041402.1_1020@PF00015_full_PFAM.480.660--5||RS_GCF_007018905.1_protein.faa_NZ_CP041402.1_1023@PF00015_full_PFAM.243.423--8||RS_GCF_007018905.1_protein.faa_NZ_CP041402.1_1383@PF00015_full_PFAM.479.657--4||RS_GCF_007018905.1_protein.faa_NZ_CP041402.1_528@PF00015_full_PFAM.1.140--2||RS_GCF_007992175.1_protein.faa_NZ_BJZT01000017.1_9@PF00015_full_PFAM.368.544--2||RS_GCF_008000895.1_protein.faa_NZ_CP042823.1_3091@PF00015_full_PFAM.107.255--1||RS_GCF_008123425.1_protein.faa_NZ_VSSS01000015.1_166@PF00015_full_PFAM.373.546--2||RS_GCF_008932115.1_protein.faa_NZ_CP044543.1_1470@PF00015_full_PFAM.476.660--3||RS_GCF_008932115.1_protein.faa_NZ_CP044543.1_2512@PF00015_full_PFAM.294.476--6||RS_GCF_009766005.1_protein.faa_NZ_LMUK01000043.1_125@PF00015_full_PFAM.375.547--1||RS_GCF_009930815.1_protein.faa_NZ_CP022222.1_1631@PF00015_full_PFAM.496.669--1||RS_GCF_009930815.1_protein.faa_NZ_CP022222.1_3964@PF00015_full_PFAM.369.539--8||RS_GCF_009930815.1_protein.faa_NZ_CP022222.1_4561@PF00015_full_PFAM.370.541--1||RS_GCF_010692745.1_protein.faa_NZ_JAAHTB010000091.1_2@PF00015_full_PFAM.369.546--1||RS_GCF_011516635.3_protein.faa_NZ_JAAOLC030000001.1_1155@PF00015_full_PFAM.473.659--2||RS_GCF_011516645.2_protein.faa_NZ_JAAOLE020000001.1_2882@PF00015_full_PFAM.369.546--3||RS_GCF_011947195.1_protein.faa_NZ_JAATVY010000009.1_114@PF00015_full_PFAM.362.538--1||RS_GCF_013114825.1_protein.faa_NZ_JAAVLX010000005.1_6@PF00015_full_PFAM.479.653--2||RS_GCF_013114825.1_protein.faa_NZ_JAAVLX010000005.1_7@PF00015_full_PFAM.373.544--2||RS_GCF_013114825.1_protein.faa_NZ_JAAVLX010000005.1_9@PF00015_full_PFAM.387.560--3||RS_GCF_013114835.1_protein.faa_NZ_JAAVLW010000001.1_449@PF00015_full_PFAM.387.557--10||RS_GCF_013114835.1_protein.faa_NZ_JAAVLW010000001.1_451@PF00015_full_PFAM.373.543--3||RS_GCF_013114835.1_protein.faa_NZ_JAAVLW010000001.1_453@PF00015_full_PFAM.368.547--7||RS_GCF_013359755.1_protein.faa_NZ_JABMCJ010000085.1_203@PF00015_full_PFAM.475.647--1||RS_GCF_013423485.1_protein.faa_NZ_JABFFR010000003.1_48@PF00015_full_PFAM.369.536--1||RS_GCF_014199985.1_protein.faa_NZ_JACHOS010000003.1_57@PF00015_full_PFAM.524.696--1||RS_GCF_014645695.1_protein.faa_NZ_BMMF01000007.1_23@PF00015_full_PFAM.358.537--1||RS_GCF_014845095.1_protein.faa_NZ_NKUG01000098.1_17@PF00015_full_PFAM.390.562--2||RS_GCF_015291665.1_protein.faa_NZ_CP030048.1_5340@PF00015_full_PFAM.383.555--1||RS_GCF_015624485.1_protein.faa_NZ_CP061378.1_5382@PF00015_full_PFAM.460.632--14||RS_GCF_016599855.1_protein.faa_NZ_CP067041.1_670@PF00015_full_PFAM.295.457--10||RS_GCF_016734765.1_protein.faa_NZ_JAERQE010000161.1_1@PF00015_full_PFAM.145.272--1||RS_GCF_017872735.1_protein.faa_NZ_JAGGJJ010000002.1_724@PF00015_full_PFAM.498.671--42||RS_GCF_017872735.1_protein.faa_NZ_JAGGJJ010000003.1_248@PF00015_full_PFAM.461.634--2||RS_GCF_017872735.1_protein.faa_NZ_JAGGJJ010000005.1_194@PF00015_full_PFAM.481.659--1||RS_GCF_017872735.1_protein.faa_NZ_JAGGJJ010000005.1_195@PF00015_full_PFAM.371.541--5||RS_GCF_017872735.1_protein.faa_NZ_JAGGJJ010000019.1_19@PF00015_full_PFAM.390.565--13||RS_GCF_017876165.1_protein.faa_NZ_JAGINQ010000025.1_37@PF00015_full_PFAM.499.684--1||RS_GCF_018129385.1_protein.faa_NZ_JAFCLN010000039.1_7@PF00015_full_PFAM.370.542--4||RS_GCF_018129965.1_protein.faa_NZ_JAFCKW010000024.1_47@PF00015_full_PFAM.386.558--2||RS_GCF_018129965.1_protein.faa_NZ_JAFCKW010000037.1_40@PF00015_full_PFAM.482.657--3||RS_GCF_018129985.1_protein.faa_NZ_JAFCKT010000012.1_14@PF00015_full_PFAM.464.540--3||RS_GCF_018130065.1_protein.faa_NZ_JAFCME010000001.1_49@PF00015_full_PFAM.384.556--1||RS_GCF_018130145.1_protein.faa_NZ_JAFCMB010000002.1_647@PF00015_full_PFAM.295.470--1||RS_GCF_018130165.1_protein.faa_NZ_JAFCLZ010000016.1_112@PF00015_full_PFAM.496.670--2||RS_GCF_018130165.1_protein.faa_NZ_JAFCLZ010000025.1_36@PF00015_full_PFAM.295.471--8||RS_GCF_018130385.1_protein.faa_NZ_JAFCLU010000004.1_23@PF00015_full_PFAM.520.698--4||RS_GCF_018130385.1_protein.faa_NZ_JAFCLU010000004.1_24@PF00015_full_PFAM.479.653--3||RS_GCF_018130385.1_protein.faa_NZ_JAFCLU010000004.1_27@PF00015_full_PFAM.387.563--2||RS_GCF_018130385.1_protein.faa_NZ_JAFCLU010000027.1_22@PF00015_full_PFAM.498.664--2||RS_GCF_018130505.1_protein.faa_NZ_JAFCKH010000006.1_237@PF00015_full_PFAM.371.540--1||RS_GCF_018130785.1_protein.faa_NZ_JAFCJT010000041.1_29@PF00015_full_PFAM.292.472--5||RS_GCF_018130945.1_protein.faa_NZ_JAFCJN010000008.1_293@PF00015_full_PFAM.383.554--1||RS_GCF_018131075.1_protein.faa_NZ_JAFCLS010000031.1_73@PF00015_full_PFAM.295.474--2||RS_GCF_018131075.1_protein.faa_NZ_JAFCLS010000060.1_21@PF00015_full_PFAM.117.293--8||RS_GCF_018131105.1_protein.faa_NZ_JAFCJI010000002.1_1141@PF00015_full_PFAM.376.547--1||RS_GCF_018398875.1_protein.faa_NZ_JAGWDK010000033.1_16@PF00015_full_PFAM.370.543--16||RS_GCF_018398895.1_protein.faa_NZ_JAGWDJ010000018.1_13@PF00015_full_PFAM.373.544--1||RS_GCF_018398895.1_protein.faa_NZ_JAGWDJ010000018.1_14@PF00015_full_PFAM.479.653--2||RS_GCF_018449695.1_protein.faa_NZ_JAAVUY010000010.1_76@PF00015_full_PFAM.296.474--1||RS_GCF_018449695.1_protein.faa_NZ_JAAVUY010000032.1_19@PF00015_full_PFAM.483.653--1||RS_GCF_018596315.1_protein.faa_NZ_JAHEAG010000001.1_790@PF00015_full_PFAM.367.537--29||RS_GCF_018596315.1_protein.faa_NZ_JAHEAG010000001.1_87@PF00015_full_PFAM.387.564--6||RS_GCF_018596315.1_protein.faa_NZ_JAHEAG010000001.1_91@PF00015_full_PFAM.374.546--1||RS_GCF_018596315.1_protein.faa_NZ_JAHEAG010000001.1_92@PF00015_full_PFAM.479.653--6||RS_GCF_018596315.1_protein.faa_NZ_JAHEAG010000001.1_93@PF00015_full_PFAM.368.538--4||RS_GCF_018596315.1_protein.faa_NZ_JAHEAG010000074.1_19@PF00015_full_PFAM.512.683--3||RS_GCF_018736105.1_protein.faa_NZ_CP076135.1_1871@PF00015_full_PFAM.483.654--8||RS_GCF_018736105.1_protein.faa_NZ_CP076135.1_4071@PF00015_full_PFAM.508.685--3||RS_GCF_900099825.1_protein.faa_NZ_LT629693.1_1223@PF00015_full_PFAM.370.540--3||RS_GCF_900103365.1_protein.faa_NZ_LT629703.1_2926@PF00015_full_PFAM.296.474--4||RS_GCF_900103365.1_protein.faa_NZ_LT629703.1_5353@PF00015_full_PFAM.389.559--2||RS_GCF_900103365.1_protein.faa_NZ_LT629703.1_5857@PF00015_full_PFAM.483.654--6||RS_GCF_900103445.1_protein.faa_NZ_FNHS01000008.1_30@PF00015_full_PFAM.372.549--1||RS_GCF_900105125.1_protein.faa_NZ_LT629750.1_2629@PF00015_full_PFAM.368.541--3||RS_GCF_900105125.1_protein.faa_NZ_LT629750.1_7328@PF00015_full_PFAM.375.551--1||RS_GCF_900109945.1_protein.faa_NZ_FOBX01000028.1_2@PF00015_full_PFAM.294.474--3||RS_GCF_900110435.1_protein.faa_NZ_FODT01000004.1_190@PF00015_full_PFAM.493.668--14||RS_GCF_900112625.1_protein.faa_NZ_FOMM01000004.1_1@PF00015_full_PFAM.102.273--1||RS_GCF_900113485.1_protein.faa_NZ_FOPM01000007.1_97@PF00015_full_PFAM.363.541--1||RS_GCF_900129505.1_protein.faa_NZ_LT670818.1_220@PF00015_full_PFAM.363.541--19||RS_GCF_900129505.1_protein.faa_NZ_LT670818.1_221@PF00015_full_PFAM.472.649--3||RS_GCF_900129505.1_protein.faa_NZ_LT670818.1_2323@PF00015_full_PFAM.474.643--11||RS_GCF_900129505.1_protein.faa_NZ_LT670818.1_3602@PF00015_full_PFAM.293.473--5||RS_GCF_900129675.1_protein.faa_NZ_FSRD01000003.1_448@PF00015_full_PFAM.370.540--3||RS_GCF_900141755.1_protein.faa_NZ_LT670844.1_1365@PF00015_full_PFAM.391.566--1||RS_GCF_900141755.1_protein.faa_NZ_LT670844.1_5541@PF00015_full_PFAM.472.645--3||RS_GCF_900143565.1_protein.faa_NZ_FREX01000001.1_296@PF00015_full_PFAM.485.659--1||RS_GCF_900170035.1_protein.faa_NZ_LT828575.1_6@PF00015_full_PFAM.3.137--1||RS_GCF_900176205.1_protein.faa_NZ_LT859959.1_2886@PF00015_full_PFAM.362.543--1||RS_GCF_900176205.1_protein.faa_NZ_LT859959.1_4224@PF00015_full_PFAM.363.546--1||RS_GCF_900234795.1_protein.faa_NZ_LT962688.1_121@PF00015_full_PFAM.370.549--2||RS_GCF_900696085.1_protein.faa_NZ_CAADFC020000005.1_164@PF00015_full_PFAM.295.465--16:scovhsp_avg=74.69810756972113:scovhsp_max=100.0:scovhsp_min=50.0:scovhsp_std=14.279221261851966:scovhsp_sum=149993.80000000002:send_avg=137.34113545816734:send_max=230.0:send_min=52.0:send_std=26.0085774266189:send_sum=275781.0:sstart_avg=11.684262948207172:sstart_max=102.0:sstart_min=1.0:sstart_std=15.553046997498889:sstart_sum=23462.0],(((((((((GB_GCA_016234775.1_protein.faa_JACRAH010000049.1_159@PF00015_full_PFAM.282.458:0.444854[&&NHX:Type=GTDB:gtdb_class=c__Gammaproteobacteria:gtdb_domain=d__Bacteria:gtdb_family=f__Burkholderiaceae:gtdb_genus=g__Aquabacterium:gtdb_order=o__Burkholderiales:gtdb_phylum=p__Proteobacteria:gtdb_species=s__Aquabacterium sp016234775:heptad=MCP-36H:species=d__Bacteria_p__Proteobacteria_c__Gammaproteobacteria_o__Burkholderiales_f__Burkholderiaceae_g__Aquabacterium_s__Aquabacterium sp016234775],(GB_GCA_016703325.1_protein.faa_JADJCH010000028.1_5@PF00015_full_PFAM.196.465:0.0886165[&&NHX:Type=GTDB:gtdb_class=c__Gammaproteobacteria:gtdb_domain=d__Bacteria:gtdb_family=f__Burkholderiaceae:gtdb_genus=g__JADJCH01:gtdb_order=o__Burkholderiales:gtdb_phylum=p__Proteobacteria:gtdb_species=s__JADJCH01 sp016703325:heptad=MCP-36H:species=d__Bacteria_p__Proteobacteria_c__Gammaproteobacteria_o__Burkholderiales_f__Burkholderiaceae_g__JADJCH01_s__JADJCH01 sp016703325],(RS_GCF_018069755.1_protein.faa_NZ_JAGQDE010000002.1_19@PF00015_full_PFAM.281.458:0.0314516[&&NHX:Type=GTDB:gtdb_class=c__Gammaproteobacteria:gtdb_domain=d__Bacteria:gtdb_family=f__Burkholderiaceae:gtdb_genus=g__Ideonella:gtdb_order=o__Burkholderiales:gtdb_phylum=p__Proteobacteria:gtdb_species=s__Ideonella sp018069755:heptad=MCP-36H:species=d__Bacteria_p__Proteobacteria_c__Gammaproteobacteria_o__Burkholderiales_f__Burkholderiaceae_g__Ideonella_s__Ideonella sp018069755],(RS_GCF_018069875.1_protein.faa_NZ_JAGQDF010000008.1_51@PF00015_full_PFAM.279.464:5e-09[&&NHX:Type=GTDB:gtdb_class=c__Gammaproteobacteria:gtdb_domain=d__Bacteria:gtdb_family=f__Burkholderiaceae:gtdb_genus=g__Ideonella:gtdb_order=o__Burkholderiales:gtdb_phylum=p__Proteobacteria:gtdb_species=s__Ideonella sp018069875:heptad=MCP-36H:species=d__Bacteria_p__Proteobacteria_c__Gammaproteobacteria_o__Burkholderiales_f__Burkholderiaceae_g__Ideonella_s__Ideonella sp018069875],GB_GCA_017302485.1_protein.faa_JAFLDI010000192.1_4@PF00015_full_PFAM.284.342:0.0148122[&&NHX:Type=GTDB:gtdb_class=c__Gammaproteobacteria:gtdb_domain=d__Bacteria:gtdb_family=f__Burkholderiaceae:gtdb_genus=g__Ideonella:gtdb_order=o__Burkholderiales:gtdb_phylum=p__Proteobacteria:gtdb_species=s__Ideonella sp017302485:heptad=MCP-36H:species=d__Bacteria_p__Proteobacteria_c__Gammaproteobacteria_o__Burkholderiales_f__Burkholderiaceae_g__Ideonella_s__Ideonella sp017302485])0.864:0.0291748[&&NHX:Sample_counter=:Type_counter=GTDB--2:capture_class_counter=:capture_domain_counter=:capture_family_counter=:capture_genus_counter=:capture_order_counter=:capture_phylum_counter=:capture_species_counter=:evoltype=D:gtdb_class_counter=c__Gammaproteobacteria--2:gtdb_domain_counter=d__Bacteria--2:gtdb_family_counter=f__Burkholderiaceae--2:gtdb_genus_counter=g__Ideonella--2:gtdb_order_counter=o__Burkholderiales--2:gtdb_phylum_counter=p__Proteobacteria--2:gtdb_species_counter=s__Ideonella sp017302485--1||s__Ideonella sp018069875--1:heptad_counter=MCP-36H--2:lbd_counter=:lca=d__Bacteria:lca_tree=g__Ideonella:name=N965705:ref_name_counter=])0.922:0.0686543[&&NHX:Sample_counter=:Type_counter=GTDB--3:capture_class_counter=:capture_domain_counter=:capture_family_counter=:capture_genus_counter=:capture_order_counter=:capture_phylum_counter=:capture_species_counter=:evoltype=D:gtdb_class_counter=c__Gammaproteobacteria--3:gtdb_domain_counter=d__Bacteria--3:gtdb_family_counter=f__Burkholderiaceae--3:gtdb_genus_counter=g__Ideonella--3:gtdb_order_counter=o__Burkholderiales--3:gtdb_phylum_counter=p__Proteobacteria--3:gtdb_species_counter=s__Ideonella sp017302485--1||s__Ideonella sp018069755--1||s__Ideonella sp018069875--1:heptad_counter=MCP-36H--3:lbd_counter=:lca=d__Bacteria:lca_tree=g__Ideonella:name=N965706:ref_name_counter=])0.98:0.170152[&&NHX:Sample_counter=:Type_counter=GTDB--4:capture_class_counter=:capture_domain_counter=:capture_family_counter=:capture_genus_counter=:capture_order_counter=:capture_phylum_counter=:capture_species_counter=:evoltype=D:gtdb_class_counter=c__Gammaproteobacteria--4:gtdb_domain_counter=d__Bacteria--4:gtdb_family_counter=f__Burkholderiaceae--4:gtdb_genus_counter=g__Ideonella--3||g__JADJCH01--1:gtdb_order_counter=o__Burkholderiales--4:gtdb_phylum_counter=p__Proteobacteria--4:gtdb_species_counter=s__Ideonella sp017302485--1||s__Ideonella sp018069755--1||s__Ideonella sp018069875--1||s__JADJCH01 sp016703325--1:heptad_counter=MCP-36H--4:lbd_counter=:lca=d__Bacteria:lca_tree=f__Burkholderiaceae:name=N965707:ref_name_counter=])0.432:0.0489206[&&NHX:Sample_counter=:Type_counter=GTDB--5:capture_class_counter=:capture_domain_counter=:capture_family_counter=:capture_genus_counter=:capture_order_counter=:capture_phylum_counter=:capture_species_counter=:evoltype=D:gtdb_class_counter=c__Gammaproteobacteria--5:gtdb_domain_counter=d__Bacteria--5:gtdb_family_counter=f__Burkholderiaceae--5:gtdb_genus_counter=g__Aquabacterium--1||g__Ideonella--3||g__JADJCH01--1:gtdb_order_counter=o__Burkholderiales--5:gtdb_phylum_counter=p__Proteobacteria--5:gtdb_species_counter=s__Aquabacterium sp016234775--1||s__Ideonella sp017302485--1||s__Ideonella sp018069755--1||s__Ideonella sp018069875--1||s__JADJCH01 sp016703325--1:heptad_counter=MCP-36H--5:lbd_counter=:lca=d__Bacteria:lca_tree=f__Burkholderiaceae:name=N965708:ref_name_counter=],(GB_GCA_016790435.1_protein.faa_JAEUPE010000099.1_28@PF00015_full_PFAM.364.596:0.181479[&&NHX:Type=GTDB:gtdb_class=c__Gammaproteobacteria:gtdb_domain=d__Bacteria:gtdb_family=f__Burkholderiaceae:gtdb_genus=g__Rubrivivax:gtdb_order=o__Burkholderiales:gtdb_phylum=p__Proteobacteria:gtdb_species=s__Rubrivivax sp016790435:heptad=MCP-36H:species=d__Bacteria_p__Proteobacteria_c__Gammaproteobacteria_o__Burkholderiales_f__Burkholderiaceae_g__Rubrivivax_s__Rubrivivax sp016790435],GB_GCA_000244995.1_protein.faa_CM001438.1_4673@PF00015_full_PFAM.327.590:0.191656[&&NHX:Type=GTDB:gtdb_class=c__Gammaproteobacteria:gtdb_domain=d__Bacteria:gtdb_family=f__Burkholderiaceae:gtdb_genus=g__Aquabacterium_A:gtdb_order=o__Burkholderiales:gtdb_phylum=p__Proteobacteria:gtdb_species=s__Aquabacterium_A sp000244995:heptad=MCP-36H:species=d__Bacteria_p__Proteobacteria_c__Gammaproteobacteria_o__Burkholderiales_f__Burkholderiaceae_g__Aquabacterium_A_s__Aquabacterium_A sp000244995])0.994:0.215232[&&NHX:Sample_counter=:Type_counter=GTDB--2:capture_class_counter=:capture_domain_counter=:capture_family_counter=:capture_genus_counter=:capture_order_counter=:capture_phylum_counter=:capture_species_counter=:evoltype=D:gtdb_class_counter=c__Gammaproteobacteria--2:gtdb_domain_counter=d__Bacteria--2:gtdb_family_counter=f__Burkholderiaceae--2:gtdb_genus_counter=g__Aquabacterium_A--1||g__Rubrivivax--1:gtdb_order_counter=o__Burkholderiales--2:gtdb_phylum_counter=p__Proteobacteria--2:gtdb_species_counter=s__Aquabacterium_A sp000244995--1||s__Rubrivivax sp016790435--1:heptad_counter=MCP-36H--2:lbd_counter=:lca=d__Bacteria:lca_tree=f__Burkholderiaceae:name=N965711:ref_name_counter=])0.914:0.379625[&&NHX:Sample_counter=:Type_counter=GTDB--7:capture_class_counter=:capture_domain_counter=:capture_family_counter=:capture_genus_counter=:capture_order_counter=:capture_phylum_counter=:capture_species_counter=:evoltype=D:gtdb_class_counter=c__Gammaproteobacteria--7:gtdb_domain_counter=d__Bacteria--7:gtdb_family_counter=f__Burkholderiaceae--7:gtdb_genus_counter=g__Aquabacterium--1||g__Aquabacterium_A--1||g__Ideonella--3||g__JADJCH01--1||g__Rubrivivax--1:gtdb_order_counter=o__Burkholderiales--7:gtdb_phylum_counter=p__Proteobacteria--7:gtdb_species_counter=s__Aquabacterium sp016234775--1||s__Aquabacterium_A sp000244995--1||s__Ideonella sp017302485--1||s__Ideonella sp018069755--1||s__Ideonella sp018069875--1||s__JADJCH01 sp016703325--1||s__Rubrivivax sp016790435--1:heptad_counter=MCP-36H--7:lbd_counter=:lca=d__Bacteria:lca_tree=f__Burkholderiaceae:name=N965712:ref_name_counter=],1ebf1d29-5405-4ac5-84d3-6d18574d9cfb_5@MCPsignal.191.240:0.401443[&&NHX:Sample=rhiztom3:Type=capture:capture_class=c__Alphaproteobacteria:capture_domain=d__Bacteria:capture_family=f__Magnetospirillaceae:capture_genus=g__Phaeospirillum:capture_order=o__Rhodospirillales:capture_phylum=p__Proteobacteria:capture_species=s__Phaeospirillum sp903853455:heptad=MCP-38H])0.052:0.0855466[&&NHX:Sample_counter=rhiztom3--1:Type_counter=GTDB--7||capture--1:capture_class_counter=c__Alphaproteobacteria--1:capture_domain_counter=d__Bacteria--1:capture_family_counter=f__Magnetospirillaceae--1:capture_genus_counter=g__Phaeospirillum--1:capture_order_counter=o__Rhodospirillales--1:capture_phylum_counter=p__Proteobacteria--1:capture_species_counter=s__Phaeospirillum sp903853455--1:gtdb_class_counter=c__Gammaproteobacteria--7:gtdb_domain_counter=d__Bacteria--7:gtdb_family_counter=f__Burkholderiaceae--7:gtdb_genus_counter=g__Aquabacterium--1||g__Aquabacterium_A--1||g__Ideonella--3||g__JADJCH01--1||g__Rubrivivax--1:gtdb_order_counter=o__Burkholderiales--7:gtdb_phylum_counter=p__Proteobacteria--7:gtdb_species_counter=s__Aquabacterium sp016234775--1||s__Aquabacterium_A sp000244995--1||s__Ideonella sp017302485--1||s__Ideonella sp018069755--1||s__Ideonella sp018069875--1||s__JADJCH01 sp016703325--1||s__Rubrivivax sp016790435--1:heptad_counter=MCP-36H--7||MCP-38H--1:lbd_counter=:lca_tree=f__Burkholderiaceae:name=N965714:ref_name_counter=],(7804b588-2891-4555-af7c-587205900d7e_6@MCPsignal.298.351:0.0826405[&&NHX:Sample=rhizpot3:Type=capture:capture_class=c__Gammaproteobacteria:capture_domain=d__Bacteria:capture_family=f__Burkholderiaceae:capture_genus=g__Rubrivivax:capture_order=o__Burkholderiales:capture_phylum=p__Proteobacteria:capture_species=s__Rubrivivax sp904426505:heptad=MCP-38H],RS_GCF_001182895.1_protein.faa_NZ_LFQR01000045.1_58@PF00015_full_PFAM.323.506:0.74252[&&NHX:Type=GTDB:gtdb_class=c__Gammaproteobacteria:gtdb_domain=d__Bacteria:gtdb_family=f__Rhodanobacteraceae:gtdb_genus=g__Frateuria_B:gtdb_order=o__Xanthomonadales:gtdb_phylum=p__Proteobacteria:gtdb_species=s__Frateuria_B defendens:heptad=MCP-36H:species=d__Bacteria_p__Proteobacteria_c__Gammaproteobacteria_o__Xanthomonadales_f__Rhodanobacteraceae_g__Frateuria_B_s__Frateuria_B defendens])0.768:0.12011[&&NHX:Sample_counter=rhizpot3--1:Type_counter=GTDB--1||capture--1:capture_class_counter=c__Gammaproteobacteria--1:capture_domain_counter=d__Bacteria--1:capture_family_counter=f__Burkholderiaceae--1:capture_genus_counter=g__Rubrivivax--1:capture_order_counter=o__Burkholderiales--1:capture_phylum_counter=p__Proteobacteria--1:capture_species_counter=s__Rubrivivax sp904426505--1:gtdb_class_counter=c__Gammaproteobacteria--1:gtdb_domain_counter=d__Bacteria--1:gtdb_family_counter=f__Rhodanobacteraceae--1:gtdb_genus_counter=g__Frateuria_B--1:gtdb_order_counter=o__Xanthomonadales--1:gtdb_phylum_counter=p__Proteobacteria--1:gtdb_species_counter=s__Frateuria_B defendens--1:heptad_counter=MCP-36H--1||MCP-38H--1:lbd_counter=:lca_tree=s__Frateuria_B defendens:name=N965717:ref_name_counter=])0.227:0.0599445[&&NHX:Sample_counter=rhizpot3--1||rhiztom3--1:Type_counter=GTDB--8||capture--2:capture_class_counter=c__Alphaproteobacteria--1||c__Gammaproteobacteria--1:capture_domain_counter=d__Bacteria--2:capture_family_counter=f__Burkholderiaceae--1||f__Magnetospirillaceae--1:capture_genus_counter=g__Phaeospirillum--1||g__Rubrivivax--1:capture_order_counter=o__Burkholderiales--1||o__Rhodospirillales--1:capture_phylum_counter=p__Proteobacteria--2:capture_species_counter=s__Phaeospirillum sp903853455--1||s__Rubrivivax sp904426505--1:gtdb_class_counter=c__Gammaproteobacteria--8:gtdb_domain_counter=d__Bacteria--8:gtdb_family_counter=f__Burkholderiaceae--7||f__Rhodanobacteraceae--1:gtdb_genus_counter=g__Aquabacterium--1||g__Aquabacterium_A--1||g__Frateuria_B--1||g__Ideonella--3||g__JADJCH01--1||g__Rubrivivax--1:gtdb_order_counter=o__Burkholderiales--7||o__Xanthomonadales--1:gtdb_phylum_counter=p__Proteobacteria--8:gtdb_species_counter=s__Aquabacterium sp016234775--1||s__Aquabacterium_A sp000244995--1||s__Frateuria_B defendens--1||s__Ideonella sp017302485--1||s__Ideonella sp018069755--1||s__Ideonella sp018069875--1||s__JADJCH01 sp016703325--1||s__Rubrivivax sp016790435--1:heptad_counter=MCP-36H--8||MCP-38H--2:lbd_counter=:lca_tree=c__Gammaproteobacteria:name=N965718:ref_name_counter=],((d0335e6d-97d8-4e1f-ac5b-6c300f86acf5_2@MCPsignal.250.294:5e-09[&&NHX:Sample=rhizpot3:Type=capture:capture_class=c__Alphaproteobacteria:capture_domain=d__Bacteria:capture_family=f__Xanthobacteraceae:capture_genus=g__Bradyrhizobium:capture_order=o__Rhizobiales:capture_phylum=p__Proteobacteria:capture_species=s__Bradyrhizobium sp000239795:heptad=MCP-38H],(1ff50ff8-d2cf-439d-9c67-ad4e58a523dc_3@MCPsignal.259.292:0.0857754[&&NHX:Sample=rhizpot3:Type=capture:capture_class=c__Alphaproteobacteria:capture_domain=d__Bacteria:capture_family=f__Xanthobacteraceae:capture_genus=g__Bradyrhizobium:capture_order=o__Rhizobiales:capture_phylum=p__Proteobacteria:capture_species=s__Bradyrhizobium diazoefficiens_H:heptad=MCP-38H],bce4f570-ba7c-47d3-bd66-053c04b7e211_2@MCPsignal.165.208:0.0895842[&&NHX:Sample=rhizpot1:Type=capture:capture_class=c__Alphaproteobacteria:capture_domain=d__Bacteria:capture_family=f__Xanthobacteraceae:capture_genus=g__Bradyrhizobium:capture_order=o__Rhizobiales:capture_phylum=p__Proteobacteria:capture_species=s__Bradyrhizobium zhanjiangense:heptad=MCP-38H])0.239:0.0788205[&&NHX:Sample_counter=rhizpot1--1||rhizpot3--1:Type_counter=capture--2:capture_class_counter=c__Alphaproteobacteria--2:capture_domain_counter=d__Bacteria--2:capture_family_counter=f__Xanthobacteraceae--2:capture_genus_counter=g__Bradyrhizobium--2:capture_order_counter=o__Rhizobiales--2:capture_phylum_counter=p__Proteobacteria--2:capture_species_counter=s__Bradyrhizobium diazoefficiens_H--1||s__Bradyrhizobium zhanjiangense--1:gtdb_class_counter=:gtdb_domain_counter=:gtdb_family_counter=:gtdb_genus_counter=:gtdb_order_counter=:gtdb_phylum_counter=:gtdb_species_counter=:heptad_counter=MCP-38H--2:lbd_counter=:name=N965722:ref_name_counter=])0.877:0.228715[&&NHX:Sample_counter=rhizpot1--1||rhizpot3--2:Type_counter=capture--3:capture_class_counter=c__Alphaproteobacteria--3:capture_domain_counter=d__Bacteria--3:capture_family_counter=f__Xanthobacteraceae--3:capture_genus_counter=g__Bradyrhizobium--3:capture_order_counter=o__Rhizobiales--3:capture_phylum_counter=p__Proteobacteria--3:capture_species_counter=s__Bradyrhizobium diazoefficiens_H--1||s__Bradyrhizobium sp000239795--1||s__Bradyrhizobium zhanjiangense--1:gtdb_class_counter=:gtdb_domain_counter=:gtdb_family_counter=:gtdb_genus_counter=:gtdb_order_counter=:gtdb_phylum_counter=:gtdb_species_counter=:heptad_counter=MCP-38H--3:lbd_counter=:name=N965723:ref_name_counter=],(((77978943-d352-478c-a9f4-1cbffbffa0dd_3@MCPsignal.829.919:5e-09[&&NHX:Sample=rhizpot3:Type=capture:capture_class=c__Alphaproteobacteria:capture_domain=d__Bacteria:capture_family=f__Beijerinckiaceae:capture_genus=g__Microvirga:capture_order=o__Rhizobiales:capture_phylum=p__Proteobacteria:capture_species=s__Microvirga sp018069605:heptad=MCP-38H],(459f66f3-10f0-4f39-8940-1b9f5caf0eb8_1@MCPsignal.379.446:0.200847[&&NHX:Sample=rhizpot1:Type=capture:capture_class=c__Desulfobulbia:capture_domain=d__Bacteria:capture_family=f__Desulfocapsaceae:capture_genus=g__Desulfocapsa:capture_order=o__Desulfobulbales:capture_phylum=p__Desulfobacterota:capture_species=s__Desulfocapsa sp018817385:heptad=MCP-38H],c754c1e1-e062-4efc-80b1-e803932fcb53_4@MCPsignal.409.493:5e-09[&&NHX:Sample=rhizpot3:Type=capture:capture_class=c__Alphaproteobacteria:capture_domain=d__Bacteria:capture_family=f__Beijerinckiaceae:capture_genus=g__Microvirga:capture_order=o__Rhizobiales:capture_phylum=p__Proteobacteria:capture_species=s__Microvirga sp018069605:heptad=MCP-38H])0.877:0.0129927[&&NHX:Sample_counter=rhizpot1--1||rhizpot3--1:Type_counter=capture--2:capture_class_counter=c__Alphaproteobacteria--1||c__Desulfobulbia--1:capture_domain_counter=d__Bacteria--2:capture_family_counter=f__Beijerinckiaceae--1||f__Desulfocapsaceae--1:capture_genus_counter=g__Desulfocapsa--1||g__Microvirga--1:capture_order_counter=o__Desulfobulbales--1||o__Rhizobiales--1:capture_phylum_counter=p__Desulfobacterota--1||p__Proteobacteria--1:capture_species_counter=s__Desulfocapsa sp018817385--1||s__Microvirga sp018069605--1:gtdb_class_counter=:gtdb_domain_counter=:gtdb_family_counter=:gtdb_genus_counter=:gtdb_order_counter=:gtdb_phylum_counter=:gtdb_species_counter=:heptad_counter=MCP-38H--2:lbd_counter=:name=N965727:ref_name_counter=])0.999:0.418712[&&NHX:Sample_counter=rhizpot1--1||rhizpot3--2:Type_counter=capture--3:capture_class_counter=c__Alphaproteobacteria--2||c__Desulfobulbia--1:capture_domain_counter=d__Bacteria--3:capture_family_counter=f__Beijerinckiaceae--2||f__Desulfocapsaceae--1:capture_genus_counter=g__Desulfocapsa--1||g__Microvirga--2:capture_order_counter=o__Desulfobulbales--1||o__Rhizobiales--2:capture_phylum_counter=p__Desulfobacterota--1||p__Proteobacteria--2:capture_species_counter=s__Desulfocapsa sp018817385--1||s__Microvirga sp018069605--2:gtdb_class_counter=:gtdb_domain_counter=:gtdb_family_counter=:gtdb_genus_counter=:gtdb_order_counter=:gtdb_phylum_counter=:gtdb_species_counter=:heptad_counter=MCP-38H--3:lbd_counter=:name=N965728:ref_name_counter=],(((8aef1cea-e724-4c29-afbb-31a77ae899d6_3@MCPsignal.377.433:0.3413[&&NHX:Sample=rhizpot3:Type=capture:capture_class=c__Actinomycetia:capture_domain=d__Bacteria:capture_family=f__Pseudonocardiaceae:capture_genus=g__Actinokineospora:capture_order=o__Mycobacteriales:capture_phylum=p__Actinobacteriota:capture_species=s__Actinokineospora terrae:heptad=MCP-38H],b89acba4-8ac5-4a99-948e-8a6ee50da53b_4@MCPsignal.245.280:5e-09[&&NHX:Sample=rhizpot3:Type=capture:capture_class=c__Alphaproteobacteria:capture_domain=d__Bacteria:capture_family=f__Stappiaceae:capture_genus=g__Roseibium:capture_order=o__Rhizobiales:capture_phylum=p__Proteobacteria:capture_species=s__Roseibium aggregatum_B:heptad=MCP-38H])0.9:0.123874[&&NHX:Sample_counter=rhizpot3--2:Type_counter=capture--2:capture_class_counter=c__Actinomycetia--1||c__Alphaproteobacteria--1:capture_domain_counter=d__Bacteria--2:capture_family_counter=f__Pseudonocardiaceae--1||f__Stappiaceae--1:capture_genus_counter=g__Actinokineospora--1||g__Roseibium--1:capture_order_counter=o__Mycobacteriales--1||o__Rhizobiales--1:capture_phylum_counter=p__Actinobacteriota--1||p__Proteobacteria--1:capture_species_counter=s__Actinokineospora terrae--1||s__Roseibium aggregatum_B--1:gtdb_class_counter=:gtdb_domain_counter=:gtdb_family_counter=:gtdb_genus_counter=:gtdb_order_counter=:gtdb_phylum_counter=:gtdb_species_counter=:heptad_counter=MCP-38H--2:lbd_counter=:name=N965731:ref_name_counter=],e058a092-a30e-4b08-bf53-23bbe6b6198f_4@MCPsignal.21.65:7e-09[&&NHX:Sample=rhizpot3:Type=capture:capture_class=c__Alphaproteobacteria:capture_domain=d__Bacteria:capture_family=f__Azospirillaceae:capture_genus=g__Niveispirillum:capture_order=o__Azospirillales:capture_phylum=p__Proteobacteria:capture_species=s__Niveispirillum sp017996735:heptad=MCP-38H])0.622:0.0701806[&&NHX:Sample_counter=rhizpot3--3:Type_counter=capture--3:capture_class_counter=c__Actinomycetia--1||c__Alphaproteobacteria--2:capture_domain_counter=d__Bacteria--3:capture_family_counter=f__Azospirillaceae--1||f__Pseudonocardiaceae--1||f__Stappiaceae--1:capture_genus_counter=g__Actinokineospora--1||g__Niveispirillum--1||g__Roseibium--1:capture_order_counter=o__Azospirillales--1||o__Mycobacteriales--1||o__Rhizobiales--1:capture_phylum_counter=p__Actinobacteriota--1||p__Proteobacteria--2:capture_species_counter=s__Actinokineospora terrae--1||s__Niveispirillum sp017996735--1||s__Roseibium aggregatum_B--1:gtdb_class_counter=:gtdb_domain_counter=:gtdb_family_counter=:gtdb_genus_counter=:gtdb_order_counter=:gtdb_phylum_counter=:gtdb_species_counter=:heptad_counter=MCP-38H--3:lbd_counter=:name=N965733:ref_name_counter=],GB_GCA_016714045.1_protein.faa_JADJNY010000001.1_581@PF00015_full_PFAM.725.933:0.715433[&&NHX:Type=GTDB:gtdb_class=c__UBA1135:gtdb_domain=d__Bacteria:gtdb_family=f__GCA-002686595:gtdb_genus=g__JADJNY01:gtdb_order=o__UBA1135:gtdb_phylum=p__Planctomycetota:gtdb_species=s__JADJNY01 sp016714045:heptad=MCP-36H:species=d__Bacteria_p__Planctomycetota_c__UBA1135_o__UBA1135_f__GCA-002686595_g__JADJNY01_s__JADJNY01 sp016714045])0.031:0.0279609[&&NHX:Sample_counter=rhizpot3--3:Type_counter=GTDB--1||capture--3:capture_class_counter=c__Actinomycetia--1||c__Alphaproteobacteria--2:capture_domain_counter=d__Bacteria--3:capture_family_counter=f__Azospirillaceae--1||f__Pseudonocardiaceae--1||f__Stappiaceae--1:capture_genus_counter=g__Actinokineospora--1||g__Niveispirillum--1||g__Roseibium--1:capture_order_counter=o__Azospirillales--1||o__Mycobacteriales--1||o__Rhizobiales--1:capture_phylum_counter=p__Actinobacteriota--1||p__Proteobacteria--2:capture_species_counter=s__Actinokineospora terrae--1||s__Niveispirillum sp017996735--1||s__Roseibium aggregatum_B--1:gtdb_class_counter=c__UBA1135--1:gtdb_domain_counter=d__Bacteria--1:gtdb_family_counter=f__GCA-002686595--1:gtdb_genus_counter=g__JADJNY01--1:gtdb_order_counter=o__UBA1135--1:gtdb_phylum_counter=p__Planctomycetota--1:gtdb_species_counter=s__JADJNY01 sp016714045--1:heptad_counter=MCP-36H--1||MCP-38H--3:lbd_counter=:lca_tree=s__JADJNY01 sp016714045:name=N965735:ref_name_counter=])0.583:0.0643927[&&NHX:Sample_counter=rhizpot1--1||rhizpot3--5:Type_counter=GTDB--1||capture--6:capture_class_counter=c__Actinomycetia--1||c__Alphaproteobacteria--4||c__Desulfobulbia--1:capture_domain_counter=d__Bacteria--6:capture_family_counter=f__Azospirillaceae--1||f__Beijerinckiaceae--2||f__Desulfocapsaceae--1||f__Pseudonocardiaceae--1||f__Stappiaceae--1:capture_genus_counter=g__Actinokineospora--1||g__Desulfocapsa--1||g__Microvirga--2||g__Niveispirillum--1||g__Roseibium--1:capture_order_counter=o__Azospirillales--1||o__Desulfobulbales--1||o__Mycobacteriales--1||o__Rhizobiales--3:capture_phylum_counter=p__Actinobacteriota--1||p__Desulfobacterota--1||p__Proteobacteria--4:capture_species_counter=s__Actinokineospora terrae--1||s__Desulfocapsa sp018817385--1||s__Microvirga sp018069605--2||s__Niveispirillum sp017996735--1||s__Roseibium aggregatum_B--1:gtdb_class_counter=c__UBA1135--1:gtdb_domain_counter=d__Bacteria--1:gtdb_family_counter=f__GCA-002686595--1:gtdb_genus_counter=g__JADJNY01--1:gtdb_order_counter=o__UBA1135--1:gtdb_phylum_counter=p__Planctomycetota--1:gtdb_species_counter=s__JADJNY01 sp016714045--1:heptad_counter=MCP-36H--1||MCP-38H--6:lbd_counter=:lca_tree=s__JADJNY01 sp016714045:name=N965736:ref_name_counter=],7f8d86e3-d9fe-4405-8233-a2774583064e_3@MCPsignal.933.969:5e-09[&&NHX:Sample=rhizpot3:Type=capture:besthit=94.4:bitscore=58.5:capture_class=c__Actinomycetia:capture_domain=d__Bacteria:capture_family=f__Cellulomonadaceae:capture_genus=g__Cellulomonas:capture_order=o__Actinomycetales:capture_phylum=p__Actinobacteriota:capture_species=s__Cellulomonas persica:evalue=2.02e-13:gapopen=0.0:heptad=MCP-38H:length=36.0:mismatch=2.0:qcovhsp=100.0:qend=36.0:qstart=1.0:ref_name=RS_GCF_016031655.1_protein.faa_NZ_JACCHQ010000033.1_1@PF00015_full_PFAM.484.554:scovhsp=51.4:send=69.0:sstart=34.0])0:1.3e-08[&&NHX:Sample_counter=rhizpot1--1||rhizpot3--6:Type_counter=GTDB--1||capture--7:besthit_avg=94.4:besthit_max=94.4:besthit_min=94.4:besthit_std=0:besthit_sum=94.4:bitscore_avg=58.5:bitscore_max=58.5:bitscore_min=58.5:bitscore_std=0:bitscore_sum=58.5:capture_class_counter=c__Actinomycetia--2||c__Alphaproteobacteria--4||c__Desulfobulbia--1:capture_domain_counter=d__Bacteria--7:capture_family_counter=f__Azospirillaceae--1||f__Beijerinckiaceae--2||f__Cellulomonadaceae--1||f__Desulfocapsaceae--1||f__Pseudonocardiaceae--1||f__Stappiaceae--1:capture_genus_counter=g__Actinokineospora--1||g__Cellulomonas--1||g__Desulfocapsa--1||g__Microvirga--2||g__Niveispirillum--1||g__Roseibium--1:capture_order_counter=o__Actinomycetales--1||o__Azospirillales--1||o__Desulfobulbales--1||o__Mycobacteriales--1||o__Rhizobiales--3:capture_phylum_counter=p__Actinobacteriota--2||p__Desulfobacterota--1||p__Proteobacteria--4:capture_species_counter=s__Actinokineospora terrae--1||s__Cellulomonas persica--1||s__Desulfocapsa sp018817385--1||s__Microvirga sp018069605--2||s__Niveispirillum sp017996735--1||s__Roseibium aggregatum_B--1:evalue_avg=2.02e-13:evalue_max=2.02e-13:evalue_min=2.02e-13:evalue_std=0:evalue_sum=2.02e-13:gapopen_avg=0.0:gapopen_max=0.0:gapopen_min=0.0:gapopen_std=0:gapopen_sum=0.0:gtdb_class_counter=c__UBA1135--1:gtdb_domain_counter=d__Bacteria--1:gtdb_family_counter=f__GCA-002686595--1:gtdb_genus_counter=g__JADJNY01--1:gtdb_order_counter=o__UBA1135--1:gtdb_phylum_counter=p__Planctomycetota--1:gtdb_species_counter=s__JADJNY01 sp016714045--1:heptad_counter=MCP-36H--1||MCP-38H--7:lbd_counter=:lca_tree=s__JADJNY01 sp016714045:length_avg=36.0:length_max=36.0:length_min=36.0:length_std=0:length_sum=36.0:mismatch_avg=2.0:mismatch_max=2.0:mismatch_min=2.0:mismatch_std=0:mismatch_sum=2.0:name=N965738:qcovhsp_avg=100.0:qcovhsp_max=100.0:qcovhsp_min=100.0:qcovhsp_std=0:qcovhsp_sum=100.0:qend_avg=36.0:qend_max=36.0:qend_min=36.0:qend_std=0:qend_sum=36.0:qstart_avg=1.0:qstart_max=1.0:qstart_min=1.0:qstart_std=0:qstart_sum=1.0:ref_name_counter=RS_GCF_016031655.1_protein.faa_NZ_JACCHQ010000033.1_1@PF00015_full_PFAM.484.554--1:scovhsp_avg=51.4:scovhsp_max=51.4:scovhsp_min=51.4:scovhsp_std=0:scovhsp_sum=51.4:send_avg=69.0:send_max=69.0:send_min=69.0:send_std=0:send_sum=69.0:sstart_avg=34.0:sstart_max=34.0:sstart_min=34.0:sstart_std=0:sstart_sum=34.0])0.806:0.0929517[&&NHX:Sample_counter=rhizpot1--2||rhizpot3--8:Type_counter=GTDB--1||capture--10:besthit_avg=94.4:besthit_max=94.4:besthit_min=94.4:besthit_std=0:besthit_sum=94.4:bitscore_avg=58.5:bitscore_max=58.5:bitscore_min=58.5:bitscore_std=0:bitscore_sum=58.5:capture_class_counter=c__Actinomycetia--2||c__Alphaproteobacteria--7||c__Desulfobulbia--1:capture_domain_counter=d__Bacteria--10:capture_family_counter=f__Azospirillaceae--1||f__Beijerinckiaceae--2||f__Cellulomonadaceae--1||f__Desulfocapsaceae--1||f__Pseudonocardiaceae--1||f__Stappiaceae--1||f__Xanthobacteraceae--3:capture_genus_counter=g__Actinokineospora--1||g__Bradyrhizobium--3||g__Cellulomonas--1||g__Desulfocapsa--1||g__Microvirga--2||g__Niveispirillum--1||g__Roseibium--1:capture_order_counter=o__Actinomycetales--1||o__Azospirillales--1||o__Desulfobulbales--1||o__Mycobacteriales--1||o__Rhizobiales--6:capture_phylum_counter=p__Actinobacteriota--2||p__Desulfobacterota--1||p__Proteobacteria--7:capture_species_counter=s__Actinokineospora terrae--1||s__Bradyrhizobium diazoefficiens_H--1||s__Bradyrhizobium sp000239795--1||s__Bradyrhizobium zhanjiangense--1||s__Cellulomonas persica--1||s__Desulfocapsa sp018817385--1||s__Microvirga sp018069605--2||s__Niveispirillum sp017996735--1||s__Roseibium aggregatum_B--1:evalue_avg=2.02e-13:evalue_max=2.02e-13:evalue_min=2.02e-13:evalue_std=0:evalue_sum=2.02e-13:gapopen_avg=0.0:gapopen_max=0.0:gapopen_min=0.0:gapopen_std=0:gapopen_sum=0.0:gtdb_class_counter=c__UBA1135--1:gtdb_domain_counter=d__Bacteria--1:gtdb_family_counter=f__GCA-002686595--1:gtdb_genus_counter=g__JADJNY01--1:gtdb_order_counter=o__UBA1135--1:gtdb_phylum_counter=p__Planctomycetota--1:gtdb_species_counter=s__JADJNY01 sp016714045--1:heptad_counter=MCP-36H--1||MCP-38H--10:lbd_counter=:lca_tree=s__JADJNY01 sp016714045:length_avg=36.0:length_max=36.0:length_min=36.0:length_std=0:length_sum=36.0:mismatch_avg=2.0:mismatch_max=2.0:mismatch_min=2.0:mismatch_std=0:mismatch_sum=2.0:name=N965739:qcovhsp_avg=100.0:qcovhsp_max=100.0:qcovhsp_min=100.0:qcovhsp_std=0:qcovhsp_sum=100.0:qend_avg=36.0:qend_max=36.0:qend_min=36.0:qend_std=0:qend_sum=36.0:qstart_avg=1.0:qstart_max=1.0:qstart_min=1.0:qstart_std=0:qstart_sum=1.0:ref_name_counter=RS_GCF_016031655.1_protein.faa_NZ_JACCHQ010000033.1_1@PF00015_full_PFAM.484.554--1:scovhsp_avg=51.4:scovhsp_max=51.4:scovhsp_min=51.4:scovhsp_std=0:scovhsp_sum=51.4:send_avg=69.0:send_max=69.0:send_min=69.0:send_std=0:send_sum=69.0:sstart_avg=34.0:sstart_max=34.0:sstart_min=34.0:sstart_std=0:sstart_sum=34.0])0.825:0.0543102[&&NHX:Sample_counter=rhizpot1--2||rhizpot3--9||rhiztom3--1:Type_counter=GTDB--9||capture--12:besthit_avg=94.4:besthit_max=94.4:besthit_min=94.4:besthit_std=0:besthit_sum=94.4:bitscore_avg=58.5:bitscore_max=58.5:bitscore_min=58.5:bitscore_std=0:bitscore_sum=58.5:capture_class_counter=c__Actinomycetia--2||c__Alphaproteobacteria--8||c__Desulfobulbia--1||c__Gammaproteobacteria--1:capture_domain_counter=d__Bacteria--12:capture_family_counter=f__Azospirillaceae--1||f__Beijerinckiaceae--2||f__Burkholderiaceae--1||f__Cellulomonadaceae--1||f__Desulfocapsaceae--1||f__Magnetospirillaceae--1||f__Pseudonocardiaceae--1||f__Stappiaceae--1||f__Xanthobacteraceae--3:capture_genus_counter=g__Actinokineospora--1||g__Bradyrhizobium--3||g__Cellulomonas--1||g__Desulfocapsa--1||g__Microvirga--2||g__Niveispirillum--1||g__Phaeospirillum--1||g__Roseibium--1||g__Rubrivivax--1:capture_order_counter=o__Actinomycetales--1||o__Azospirillales--1||o__Burkholderiales--1||o__Desulfobulbales--1||o__Mycobacteriales--1||o__Rhizobiales--6||o__Rhodospirillales--1:capture_phylum_counter=p__Actinobacteriota--2||p__Desulfobacterota--1||p__Proteobacteria--9:capture_species_counter=s__Actinokineospora terrae--1||s__Bradyrhizobium diazoefficiens_H--1||s__Bradyrhizobium sp000239795--1||s__Bradyrhizobium zhanjiangense--1||s__Cellulomonas persica--1||s__Desulfocapsa sp018817385--1||s__Microvirga sp018069605--2||s__Niveispirillum sp017996735--1||s__Phaeospirillum sp903853455--1||s__Roseibium aggregatum_B--1||s__Rubrivivax sp904426505--1:evalue_avg=2.02e-13:evalue_max=2.02e-13:evalue_min=2.02e-13:evalue_std=0:evalue_sum=2.02e-13:gapopen_avg=0.0:gapopen_max=0.0:gapopen_min=0.0:gapopen_std=0:gapopen_sum=0.0:gtdb_class_counter=c__Gammaproteobacteria--8||c__UBA1135--1:gtdb_domain_counter=d__Bacteria--9:gtdb_family_counter=f__Burkholderiaceae--7||f__GCA-002686595--1||f__Rhodanobacteraceae--1:gtdb_genus_counter=g__Aquabacterium--1||g__Aquabacterium_A--1||g__Frateuria_B--1||g__Ideonella--3||g__JADJCH01--1||g__JADJNY01--1||g__Rubrivivax--1:gtdb_order_counter=o__Burkholderiales--7||o__UBA1135--1||o__Xanthomonadales--1:gtdb_phylum_counter=p__Planctomycetota--1||p__Proteobacteria--8:gtdb_species_counter=s__Aquabacterium sp016234775--1||s__Aquabacterium_A sp000244995--1||s__Frateuria_B defendens--1||s__Ideonella sp017302485--1||s__Ideonella sp018069755--1||s__Ideonella sp018069875--1||s__JADJCH01 sp016703325--1||s__JADJNY01 sp016714045--1||s__Rubrivivax sp016790435--1:heptad_counter=MCP-36H--9||MCP-38H--12:lbd_counter=:lca_tree=d__Bacteria:length_avg=36.0:length_max=36.0:length_min=36.0:length_std=0:length_sum=36.0:mismatch_avg=2.0:mismatch_max=2.0:mismatch_min=2.0:mismatch_std=0:mismatch_sum=2.0:name=N965740:qcovhsp_avg=100.0:qcovhsp_max=100.0:qcovhsp_min=100.0:qcovhsp_std=0:qcovhsp_sum=100.0:qend_avg=36.0:qend_max=36.0:qend_min=36.0:qend_std=0:qend_sum=36.0:qstart_avg=1.0:qstart_max=1.0:qstart_min=1.0:qstart_std=0:qstart_sum=1.0:ref_name_counter=RS_GCF_016031655.1_protein.faa_NZ_JACCHQ010000033.1_1@PF00015_full_PFAM.484.554--1:scovhsp_avg=51.4:scovhsp_max=51.4:scovhsp_min=51.4:scovhsp_std=0:scovhsp_sum=51.4:send_avg=69.0:send_max=69.0:send_min=69.0:send_std=0:send_sum=69.0:sstart_avg=34.0:sstart_max=34.0:sstart_min=34.0:sstart_std=0:sstart_sum=34.0],(44d8a31d-3a9b-4070-9f27-473602031b35_2@MCPsignal.37.77:0.150737[&&NHX:Sample=rhizpot1:Type=capture:capture_class=c__Alphaproteobacteria:capture_domain=d__Bacteria:capture_family=f__Sphingomonadaceae:capture_genus=g__Sphingomonas:capture_order=o__Sphingomonadales:capture_phylum=p__Proteobacteria:capture_species=s__Sphingomonas kyeonggiensis:heptad=MCP-38H],(((9a733f1a-6b8d-46e2-a5f8-d6bc1b44ef37_4@MCPsignal.80.113:0.0844449[&&NHX:Sample=rhizpot3:Type=capture:capture_class=c__GWC2-55-46:capture_domain=d__Bacteria:capture_family=f__GWC2-55-46:capture_genus=g__JACRLF01:capture_order=o__GWC2-55-46:capture_phylum=p__Desulfobacterota:capture_species=s__JACRLF01 sp016235365:heptad=MCP-38H],(GB_GCA_016935695.1_protein.faa_JAFGQL010000108.1_13@PF00015_full_PFAM.400.588:0.950156[&&NHX:Type=GTDB:gtdb_class=c__Spirochaetia:gtdb_domain=d__Bacteria:gtdb_family=f__Marispirochaetaceae:gtdb_genus=g__JAFGQL01:gtdb_order=o__JC444:gtdb_phylum=p__Spirochaetota:gtdb_species=s__JAFGQL01 sp016935695:heptad=MCP-48H:species=d__Bacteria_p__Spirochaetota_c__Spirochaetia_o__JC444_f__Marispirochaetaceae_g__JAFGQL01_s__JAFGQL01 sp016935695],f19640bd-dcd4-4cff-8c10-8623b9dfde78_3@MCPsignal.195.232:0.380673[&&NHX:Sample=rhizpot2:Type=capture:besthit=83.8:bitscore=56.6:capture_class=c__Alphaproteobacteria:capture_domain=d__Bacteria:capture_family=f__Rhodobacteraceae:capture_genus=g__Shimia:capture_order=o__Rhodobacterales:capture_phylum=p__Proteobacteria:capture_species=s__Shimia marina:evalue=1.03e-12:gapopen=0.0:heptad=MCP-38H:length=37.0:mismatch=6.0:qcovhsp=100.0:qend=37.0:qstart=1.0:ref_name=RS_GCF_000764535.1_protein.faa_NZ_CP009571.1_1461@PF00015_full_PFAM.13.76:scovhsp=58.7:send=55.0:sstart=19.0])0:5e-09[&&NHX:Sample_counter=rhizpot2--1:Type_counter=GTDB--1||capture--1:besthit_avg=83.8:besthit_max=83.8:besthit_min=83.8:besthit_std=0:besthit_sum=83.8:bitscore_avg=56.6:bitscore_max=56.6:bitscore_min=56.6:bitscore_std=0:bitscore_sum=56.6:capture_class_counter=c__Alphaproteobacteria--1:capture_domain_counter=d__Bacteria--1:capture_family_counter=f__Rhodobacteraceae--1:capture_genus_counter=g__Shimia--1:capture_order_counter=o__Rhodobacterales--1:capture_phylum_counter=p__Proteobacteria--1:capture_species_counter=s__Shimia marina--1:evalue_avg=1.03e-12:evalue_max=1.03e-12:evalue_min=1.03e-12:evalue_std=0:evalue_sum=1.03e-12:gapopen_avg=0.0:gapopen_max=0.0:gapopen_min=0.0:gapopen_std=0:gapopen_sum=0.0:gtdb_class_counter=c__Spirochaetia--1:gtdb_domain_counter=d__Bacteria--1:gtdb_family_counter=f__Marispirochaetaceae--1:gtdb_genus_counter=g__JAFGQL01--1:gtdb_order_counter=o__JC444--1:gtdb_phylum_counter=p__Spirochaetota--1:gtdb_species_counter=s__JAFGQL01 sp016935695--1:heptad_counter=MCP-38H--1||MCP-48H--1:lbd_counter=:lca_tree=s__JAFGQL01 sp016935695:length_avg=37.0:length_max=37.0:length_min=37.0:length_std=0:length_sum=37.0:mismatch_avg=6.0:mismatch_max=6.0:mismatch_min=6.0:mismatch_std=0:mismatch_sum=6.0:name=N965745:qcovhsp_avg=100.0:qcovhsp_max=100.0:qcovhsp_min=100.0:qcovhsp_std=0:qcovhsp_sum=100.0:qend_avg=37.0:qend_max=37.0:qend_min=37.0:qend_std=0:qend_sum=37.0:qstart_avg=1.0:qstart_max=1.0:qstart_min=1.0:qstart_std=0:qstart_sum=1.0:ref_name_counter=RS_GCF_000764535.1_protein.faa_NZ_CP009571.1_1461@PF00015_full_PFAM.13.76--1:scovhsp_avg=58.7:scovhsp_max=58.7:scovhsp_min=58.7:scovhsp_std=0:scovhsp_sum=58.7:send_avg=55.0:send_max=55.0:send_min=55.0:send_std=0:send_sum=55.0:sstart_avg=19.0:sstart_max=19.0:sstart_min=19.0:sstart_std=0:sstart_sum=19.0])0.851:0.25739[&&NHX:Sample_counter=rhizpot2--1||rhizpot3--1:Type_counter=GTDB--1||capture--2:besthit_avg=83.8:besthit_max=83.8:besthit_min=83.8:besthit_std=0:besthit_sum=83.8:bitscore_avg=56.6:bitscore_max=56.6:bitscore_min=56.6:bitscore_std=0:bitscore_sum=56.6:capture_class_counter=c__Alphaproteobacteria--1||c__GWC2-55-46--1:capture_domain_counter=d__Bacteria--2:capture_family_counter=f__GWC2-55-46--1||f__Rhodobacteraceae--1:capture_genus_counter=g__JACRLF01--1||g__Shimia--1:capture_order_counter=o__GWC2-55-46--1||o__Rhodobacterales--1:capture_phylum_counter=p__Desulfobacterota--1||p__Proteobacteria--1:capture_species_counter=s__JACRLF01 sp016235365--1||s__Shimia marina--1:evalue_avg=1.03e-12:evalue_max=1.03e-12:evalue_min=1.03e-12:evalue_std=0:evalue_sum=1.03e-12:gapopen_avg=0.0:gapopen_max=0.0:gapopen_min=0.0:gapopen_std=0:gapopen_sum=0.0:gtdb_class_counter=c__Spirochaetia--1:gtdb_domain_counter=d__Bacteria--1:gtdb_family_counter=f__Marispirochaetaceae--1:gtdb_genus_counter=g__JAFGQL01--1:gtdb_order_counter=o__JC444--1:gtdb_phylum_counter=p__Spirochaetota--1:gtdb_species_counter=s__JAFGQL01 sp016935695--1:heptad_counter=MCP-38H--2||MCP-48H--1:lbd_counter=:lca_tree=s__JAFGQL01 sp016935695:length_avg=37.0:length_max=37.0:length_min=37.0:length_std=0:length_sum=37.0:mismatch_avg=6.0:mismatch_max=6.0:mismatch_min=6.0:mismatch_std=0:mismatch_sum=6.0:name=N965746:qcovhsp_avg=100.0:qcovhsp_max=100.0:qcovhsp_min=100.0:qcovhsp_std=0:qcovhsp_sum=100.0:qend_avg=37.0:qend_max=37.0:qend_min=37.0:qend_std=0:qend_sum=37.0:qstart_avg=1.0:qstart_max=1.0:qstart_min=1.0:qstart_std=0:qstart_sum=1.0:ref_name_counter=RS_GCF_000764535.1_protein.faa_NZ_CP009571.1_1461@PF00015_full_PFAM.13.76--1:scovhsp_avg=58.7:scovhsp_max=58.7:scovhsp_min=58.7:scovhsp_std=0:scovhsp_sum=58.7:send_avg=55.0:send_max=55.0:send_min=55.0:send_std=0:send_sum=55.0:sstart_avg=19.0:sstart_max=19.0:sstart_min=19.0:sstart_std=0:sstart_sum=19.0],(7e40269b-404f-449d-b352-470480632c4e_4@MCPsignal.297.329:5e-09[&&NHX:Sample=rhiztom2:Type=capture:capture_class=c__Kiritimatiellae:capture_domain=d__Bacteria:capture_family=f__RZYC01:capture_genus=g__RZYC01:capture_order=o__RZYC01:capture_phylum=p__Verrucomicrobiota:capture_species=s__RZYC01 sp009930475:heptad=MCP-40H],(GB_GCA_013215295.1_protein.faa_JABSOZ010000018.1_17@PF00015_full_PFAM.63.367:5e-09[&&NHX:Type=GTDB:gtdb_class=c__Gammaproteobacteria:gtdb_domain=d__Bacteria:gtdb_family=f__Alteromonadaceae:gtdb_genus=g__Colwellia_A:gtdb_order=o__Enterobacterales:gtdb_phylum=p__Proteobacteria:gtdb_species=s__Colwellia_A sp013215295:heptad=MCP-44H:species=d__Bacteria_p__Proteobacteria_c__Gammaproteobacteria_o__Enterobacterales_f__Alteromonadaceae_g__Colwellia_A_s__Colwellia_A sp013215295],e1660f7e-5943-4e8f-b59e-a75ed7af4283_2@MCPsignal.21.46:5e-09[&&NHX:Sample=rhiztom1:Type=capture:capture_class=c__Gammaproteobacteria:capture_domain=d__Bacteria:capture_family=f__Pseudomonadaceae:capture_genus=g__Pseudomonas_E:capture_order=o__Pseudomonadales:capture_phylum=p__Proteobacteria:capture_species=s__Pseudomonas_E putida_Q:heptad=MCP-40H])0.94:0.50079[&&NHX:Sample_counter=rhiztom1--1:Type_counter=GTDB--1||capture--1:capture_class_counter=c__Gammaproteobacteria--1:capture_domain_counter=d__Bacteria--1:capture_family_counter=f__Pseudomonadaceae--1:capture_genus_counter=g__Pseudomonas_E--1:capture_order_counter=o__Pseudomonadales--1:capture_phylum_counter=p__Proteobacteria--1:capture_species_counter=s__Pseudomonas_E putida_Q--1:gtdb_class_counter=c__Gammaproteobacteria--1:gtdb_domain_counter=d__Bacteria--1:gtdb_family_counter=f__Alteromonadaceae--1:gtdb_genus_counter=g__Colwellia_A--1:gtdb_order_counter=o__Enterobacterales--1:gtdb_phylum_counter=p__Proteobacteria--1:gtdb_species_counter=s__Colwellia_A sp013215295--1:heptad_counter=MCP-40H--1||MCP-44H--1:lbd_counter=:lca_tree=s__Colwellia_A sp013215295:name=N965750:ref_name_counter=])0.942:0.746499[&&NHX:Sample_counter=rhiztom1--1||rhiztom2--1:Type_counter=GTDB--1||capture--2:capture_class_counter=c__Gammaproteobacteria--1||c__Kiritimatiellae--1:capture_domain_counter=d__Bacteria--2:capture_family_counter=f__Pseudomonadaceae--1||f__RZYC01--1:capture_genus_counter=g__Pseudomonas_E--1||g__RZYC01--1:capture_order_counter=o__Pseudomonadales--1||o__RZYC01--1:capture_phylum_counter=p__Proteobacteria--1||p__Verrucomicrobiota--1:capture_species_counter=s__Pseudomonas_E putida_Q--1||s__RZYC01 sp009930475--1:gtdb_class_counter=c__Gammaproteobacteria--1:gtdb_domain_counter=d__Bacteria--1:gtdb_family_counter=f__Alteromonadaceae--1:gtdb_genus_counter=g__Colwellia_A--1:gtdb_order_counter=o__Enterobacterales--1:gtdb_phylum_counter=p__Proteobacteria--1:gtdb_species_counter=s__Colwellia_A sp013215295--1:heptad_counter=MCP-40H--2||MCP-44H--1:lbd_counter=:lca_tree=s__Colwellia_A sp013215295:name=N965751:ref_name_counter=])0.277:0.0312767[&&NHX:Sample_counter=rhizpot2--1||rhizpot3--1||rhiztom1--1||rhiztom2--1:Type_counter=GTDB--2||capture--4:besthit_avg=83.8:besthit_max=83.8:besthit_min=83.8:besthit_std=0:besthit_sum=83.8:bitscore_avg=56.6:bitscore_max=56.6:bitscore_min=56.6:bitscore_std=0:bitscore_sum=56.6:capture_class_counter=c__Alphaproteobacteria--1||c__GWC2-55-46--1||c__Gammaproteobacteria--1||c__Kiritimatiellae--1:capture_domain_counter=d__Bacteria--4:capture_family_counter=f__GWC2-55-46--1||f__Pseudomonadaceae--1||f__RZYC01--1||f__Rhodobacteraceae--1:capture_genus_counter=g__JACRLF01--1||g__Pseudomonas_E--1||g__RZYC01--1||g__Shimia--1:capture_order_counter=o__GWC2-55-46--1||o__Pseudomonadales--1||o__RZYC01--1||o__Rhodobacterales--1:capture_phylum_counter=p__Desulfobacterota--1||p__Proteobacteria--2||p__Verrucomicrobiota--1:capture_species_counter=s__JACRLF01 sp016235365--1||s__Pseudomonas_E putida_Q--1||s__RZYC01 sp009930475--1||s__Shimia marina--1:evalue_avg=1.03e-12:evalue_max=1.03e-12:evalue_min=1.03e-12:evalue_std=0:evalue_sum=1.03e-12:gapopen_avg=0.0:gapopen_max=0.0:gapopen_min=0.0:gapopen_std=0:gapopen_sum=0.0:gtdb_class_counter=c__Gammaproteobacteria--1||c__Spirochaetia--1:gtdb_domain_counter=d__Bacteria--2:gtdb_family_counter=f__Alteromonadaceae--1||f__Marispirochaetaceae--1:gtdb_genus_counter=g__Colwellia_A--1||g__JAFGQL01--1:gtdb_order_counter=o__Enterobacterales--1||o__JC444--1:gtdb_phylum_counter=p__Proteobacteria--1||p__Spirochaetota--1:gtdb_species_counter=s__Colwellia_A sp013215295--1||s__JAFGQL01 sp016935695--1:heptad_counter=MCP-38H--2||MCP-40H--2||MCP-44H--1||MCP-48H--1:lbd_counter=:lca_tree=d__Bacteria:length_avg=37.0:length_max=37.0:length_min=37.0:length_std=0:length_sum=37.0:mismatch_avg=6.0:mismatch_max=6.0:mismatch_min=6.0:mismatch_std=0:mismatch_sum=6.0:name=N965752:qcovhsp_avg=100.0:qcovhsp_max=100.0:qcovhsp_min=100.0:qcovhsp_std=0:qcovhsp_sum=100.0:qend_avg=37.0:qend_max=37.0:qend_min=37.0:qend_std=0:qend_sum=37.0:qstart_avg=1.0:qstart_max=1.0:qstart_min=1.0:qstart_std=0:qstart_sum=1.0:ref_name_counter=RS_GCF_000764535.1_protein.faa_NZ_CP009571.1_1461@PF00015_full_PFAM.13.76--1:scovhsp_avg=58.7:scovhsp_max=58.7:scovhsp_min=58.7:scovhsp_std=0:scovhsp_sum=58.7:send_avg=55.0:send_max=55.0:send_min=55.0:send_std=0:send_sum=55.0:sstart_avg=19.0:sstart_max=19.0:sstart_min=19.0:sstart_std=0:sstart_sum=19.0],(65ae0cd0-6989-47c1-894e-3453eeaec2da_4@MCPsignal.62.96:5e-09[&&NHX:Sample=rhizpot3:Type=capture:capture_class=c__Alphaproteobacteria:capture_domain=d__Bacteria:capture_family=f__Xanthobacteraceae:capture_genus=g__Bradyrhizobium:capture_order=o__Rhizobiales:capture_phylum=p__Proteobacteria:capture_species=s__Bradyrhizobium algeriense:heptad=MCP-38H],(468ebf66-1f03-4184-aa3d-9e36416b1f9b_5@MCPsignal.169.203:0.188107[&&NHX:Sample=rhiztom3:Type=capture:capture_class=c__Gammaproteobacteria:capture_domain=d__Bacteria:capture_family=f__Burkholderiaceae:capture_genus=g__Pelomonas:capture_order=o__Burkholderiales:capture_phylum=p__Proteobacteria:capture_species=s__Pelomonas sp019237615:heptad=MCP-38H],4b6144ad-6620-459e-9f2c-a7e1c76d851c_4@MCPsignal.55.97:1.3e-08[&&NHX:Sample=rhizpot1:Type=capture:capture_class=c__Desulfuromonadia:capture_domain=d__Bacteria:capture_family=f__UBA2294:capture_genus=g__BM707:capture_order=o__Desulfuromonadales:capture_phylum=p__Desulfobacterota:capture_species=s__BM707 sp002869615:heptad=MCP-38H])0:1.8e-08[&&NHX:Sample_counter=rhizpot1--1||rhiztom3--1:Type_counter=capture--2:capture_class_counter=c__Desulfuromonadia--1||c__Gammaproteobacteria--1:capture_domain_counter=d__Bacteria--2:capture_family_counter=f__Burkholderiaceae--1||f__UBA2294--1:capture_genus_counter=g__BM707--1||g__Pelomonas--1:capture_order_counter=o__Burkholderiales--1||o__Desulfuromonadales--1:capture_phylum_counter=p__Desulfobacterota--1||p__Proteobacteria--1:capture_species_counter=s__BM707 sp002869615--1||s__Pelomonas sp019237615--1:gtdb_class_counter=:gtdb_domain_counter=:gtdb_family_counter=:gtdb_genus_counter=:gtdb_order_counter=:gtdb_phylum_counter=:gtdb_species_counter=:heptad_counter=MCP-38H--2:lbd_counter=:name=N965756:ref_name_counter=])0.123:0.0902714[&&NHX:Sample_counter=rhizpot1--1||rhizpot3--1||rhiztom3--1:Type_counter=capture--3:capture_class_counter=c__Alphaproteobacteria--1||c__Desulfuromonadia--1||c__Gammaproteobacteria--1:capture_domain_counter=d__Bacteria--3:capture_family_counter=f__Burkholderiaceae--1||f__UBA2294--1||f__Xanthobacteraceae--1:capture_genus_counter=g__BM707--1||g__Bradyrhizobium--1||g__Pelomonas--1:capture_order_counter=o__Burkholderiales--1||o__Desulfuromonadales--1||o__Rhizobiales--1:capture_phylum_counter=p__Desulfobacterota--1||p__Proteobacteria--2:capture_species_counter=s__BM707 sp002869615--1||s__Bradyrhizobium algeriense--1||s__Pelomonas sp019237615--1:gtdb_class_counter=:gtdb_domain_counter=:gtdb_family_counter=:gtdb_genus_counter=:gtdb_order_counter=:gtdb_phylum_counter=:gtdb_species_counter=:heptad_counter=MCP-38H--3:lbd_counter=:name=N965757:ref_name_counter=])0.723:0.0811385[&&NHX:Sample_counter=rhizpot1--1||rhizpot2--1||rhizpot3--2||rhiztom1--1||rhiztom2--1||rhiztom3--1:Type_counter=GTDB--2||capture--7:besthit_avg=83.8:besthit_max=83.8:besthit_min=83.8:besthit_std=0:besthit_sum=83.8:bitscore_avg=56.6:bitscore_max=56.6:bitscore_min=56.6:bitscore_std=0:bitscore_sum=56.6:capture_class_counter=c__Alphaproteobacteria--2||c__Desulfuromonadia--1||c__GWC2-55-46--1||c__Gammaproteobacteria--2||c__Kiritimatiellae--1:capture_domain_counter=d__Bacteria--7:capture_family_counter=f__Burkholderiaceae--1||f__GWC2-55-46--1||f__Pseudomonadaceae--1||f__RZYC01--1||f__Rhodobacteraceae--1||f__UBA2294--1||f__Xanthobacteraceae--1:capture_genus_counter=g__BM707--1||g__Bradyrhizobium--1||g__JACRLF01--1||g__Pelomonas--1||g__Pseudomonas_E--1||g__RZYC01--1||g__Shimia--1:capture_order_counter=o__Burkholderiales--1||o__Desulfuromonadales--1||o__GWC2-55-46--1||o__Pseudomonadales--1||o__RZYC01--1||o__Rhizobiales--1||o__Rhodobacterales--1:capture_phylum_counter=p__Desulfobacterota--2||p__Proteobacteria--4||p__Verrucomicrobiota--1:capture_species_counter=s__BM707 sp002869615--1||s__Bradyrhizobium algeriense--1||s__JACRLF01 sp016235365--1||s__Pelomonas sp019237615--1||s__Pseudomonas_E putida_Q--1||s__RZYC01 sp009930475--1||s__Shimia marina--1:evalue_avg=1.03e-12:evalue_max=1.03e-12:evalue_min=1.03e-12:evalue_std=0:evalue_sum=1.03e-12:gapopen_avg=0.0:gapopen_max=0.0:gapopen_min=0.0:gapopen_std=0:gapopen_sum=0.0:gtdb_class_counter=c__Gammaproteobacteria--1||c__Spirochaetia--1:gtdb_domain_counter=d__Bacteria--2:gtdb_family_counter=f__Alteromonadaceae--1||f__Marispirochaetaceae--1:gtdb_genus_counter=g__Colwellia_A--1||g__JAFGQL01--1:gtdb_order_counter=o__Enterobacterales--1||o__JC444--1:gtdb_phylum_counter=p__Proteobacteria--1||p__Spirochaetota--1:gtdb_species_counter=s__Colwellia_A sp013215295--1||s__JAFGQL01 sp016935695--1:heptad_counter=MCP-38H--5||MCP-40H--2||MCP-44H--1||MCP-48H--1:lbd_counter=:lca_tree=d__Bacteria:length_avg=37.0:length_max=37.0:length_min=37.0:length_std=0:length_sum=37.0:mismatch_avg=6.0:mismatch_max=6.0:mismatch_min=6.0:mismatch_std=0:mismatch_sum=6.0:name=N965758:qcovhsp_avg=100.0:qcovhsp_max=100.0:qcovhsp_min=100.0:qcovhsp_std=0:qcovhsp_sum=100.0:qend_avg=37.0:qend_max=37.0:qend_min=37.0:qend_std=0:qend_sum=37.0:qstart_avg=1.0:qstart_max=1.0:qstart_min=1.0:qstart_std=0:qstart_sum=1.0:ref_name_counter=RS_GCF_000764535.1_protein.faa_NZ_CP009571.1_1461@PF00015_full_PFAM.13.76--1:scovhsp_avg=58.7:scovhsp_max=58.7:scovhsp_min=58.7:scovhsp_std=0:scovhsp_sum=58.7:send_avg=55.0:send_max=55.0:send_min=55.0:send_std=0:send_sum=55.0:sstart_avg=19.0:sstart_max=19.0:sstart_min=19.0:sstart_std=0:sstart_sum=19.0])0.765:0.0948025[&&NHX:Sample_counter=rhizpot1--2||rhizpot2--1||rhizpot3--2||rhiztom1--1||rhiztom2--1||rhiztom3--1:Type_counter=GTDB--2||capture--8:besthit_avg=83.8:besthit_max=83.8:besthit_min=83.8:besthit_std=0:besthit_sum=83.8:bitscore_avg=56.6:bitscore_max=56.6:bitscore_min=56.6:bitscore_std=0:bitscore_sum=56.6:capture_class_counter=c__Alphaproteobacteria--3||c__Desulfuromonadia--1||c__GWC2-55-46--1||c__Gammaproteobacteria--2||c__Kiritimatiellae--1:capture_domain_counter=d__Bacteria--8:capture_family_counter=f__Burkholderiaceae--1||f__GWC2-55-46--1||f__Pseudomonadaceae--1||f__RZYC01--1||f__Rhodobacteraceae--1||f__Sphingomonadaceae--1||f__UBA2294--1||f__Xanthobacteraceae--1:capture_genus_counter=g__BM707--1||g__Bradyrhizobium--1||g__JACRLF01--1||g__Pelomonas--1||g__Pseudomonas_E--1||g__RZYC01--1||g__Shimia--1||g__Sphingomonas--1:capture_order_counter=o__Burkholderiales--1||o__Desulfuromonadales--1||o__GWC2-55-46--1||o__Pseudomonadales--1||o__RZYC01--1||o__Rhizobiales--1||o__Rhodobacterales--1||o__Sphingomonadales--1:capture_phylum_counter=p__Desulfobacterota--2||p__Proteobacteria--5||p__Verrucomicrobiota--1:capture_species_counter=s__BM707 sp002869615--1||s__Bradyrhizobium algeriense--1||s__JACRLF01 sp016235365--1||s__Pelomonas sp019237615--1||s__Pseudomonas_E putida_Q--1||s__RZYC01 sp009930475--1||s__Shimia marina--1||s__Sphingomonas kyeonggiensis--1:evalue_avg=1.03e-12:evalue_max=1.03e-12:evalue_min=1.03e-12:evalue_std=0:evalue_sum=1.03e-12:gapopen_avg=0.0:gapopen_max=0.0:gapopen_min=0.0:gapopen_std=0:gapopen_sum=0.0:gtdb_class_counter=c__Gammaproteobacteria--1||c__Spirochaetia--1:gtdb_domain_counter=d__Bacteria--2:gtdb_family_counter=f__Alteromonadaceae--1||f__Marispirochaetaceae--1:gtdb_genus_counter=g__Colwellia_A--1||g__JAFGQL01--1:gtdb_order_counter=o__Enterobacterales--1||o__JC444--1:gtdb_phylum_counter=p__Proteobacteria--1||p__Spirochaetota--1:gtdb_species_counter=s__Colwellia_A sp013215295--1||s__JAFGQL01 sp016935695--1:heptad_counter=MCP-38H--6||MCP-40H--2||MCP-44H--1||MCP-48H--1:lbd_counter=:lca_tree=d__Bacteria:length_avg=37.0:length_max=37.0:length_min=37.0:length_std=0:length_sum=37.0:mismatch_avg=6.0:mismatch_max=6.0:mismatch_min=6.0:mismatch_std=0:mismatch_sum=6.0:name=N965759:qcovhsp_avg=100.0:qcovhsp_max=100.0:qcovhsp_min=100.0:qcovhsp_std=0:qcovhsp_sum=100.0:qend_avg=37.0:qend_max=37.0:qend_min=37.0:qend_std=0:qend_sum=37.0:qstart_avg=1.0:qstart_max=1.0:qstart_min=1.0:qstart_std=0:qstart_sum=1.0:ref_name_counter=RS_GCF_000764535.1_protein.faa_NZ_CP009571.1_1461@PF00015_full_PFAM.13.76--1:scovhsp_avg=58.7:scovhsp_max=58.7:scovhsp_min=58.7:scovhsp_std=0:scovhsp_sum=58.7:send_avg=55.0:send_max=55.0:send_min=55.0:send_std=0:send_sum=55.0:sstart_avg=19.0:sstart_max=19.0:sstart_min=19.0:sstart_std=0:sstart_sum=19.0])0:6e-09[&&NHX:Sample_counter=rhizpot1--4||rhizpot2--1||rhizpot3--11||rhiztom1--1||rhiztom2--1||rhiztom3--2:Type_counter=GTDB--11||capture--20:besthit_avg=89.1:besthit_max=94.4:besthit_min=83.8:besthit_std=7.49533188057741:besthit_sum=178.2:bitscore_avg=57.55:bitscore_max=58.5:bitscore_min=56.6:bitscore_std=1.3435028842544392:bitscore_sum=115.1:capture_class_counter=c__Actinomycetia--2||c__Alphaproteobacteria--11||c__Desulfobulbia--1||c__Desulfuromonadia--1||c__GWC2-55-46--1||c__Gammaproteobacteria--3||c__Kiritimatiellae--1:capture_domain_counter=d__Bacteria--20:capture_family_counter=f__Azospirillaceae--1||f__Beijerinckiaceae--2||f__Burkholderiaceae--2||f__Cellulomonadaceae--1||f__Desulfocapsaceae--1||f__GWC2-55-46--1||f__Magnetospirillaceae--1||f__Pseudomonadaceae--1||f__Pseudonocardiaceae--1||f__RZYC01--1||f__Rhodobacteraceae--1||f__Sphingomonadaceae--1||f__Stappiaceae--1||f__UBA2294--1||f__Xanthobacteraceae--4:capture_genus_counter=g__Actinokineospora--1||g__BM707--1||g__Bradyrhizobium--4||g__Cellulomonas--1||g__Desulfocapsa--1||g__JACRLF01--1||g__Microvirga--2||g__Niveispirillum--1||g__Pelomonas--1||g__Phaeospirillum--1||g__Pseudomonas_E--1||g__RZYC01--1||g__Roseibium--1||g__Rubrivivax--1||g__Shimia--1||g__Sphingomonas--1:capture_order_counter=o__Actinomycetales--1||o__Azospirillales--1||o__Burkholderiales--2||o__Desulfobulbales--1||o__Desulfuromonadales--1||o__GWC2-55-46--1||o__Mycobacteriales--1||o__Pseudomonadales--1||o__RZYC01--1||o__Rhizobiales--7||o__Rhodobacterales--1||o__Rhodospirillales--1||o__Sphingomonadales--1:capture_phylum_counter=p__Actinobacteriota--2||p__Desulfobacterota--3||p__Proteobacteria--14||p__Verrucomicrobiota--1:capture_species_counter=s__Actinokineospora terrae--1||s__BM707 sp002869615--1||s__Bradyrhizobium algeriense--1||s__Bradyrhizobium diazoefficiens_H--1||s__Bradyrhizobium sp000239795--1||s__Bradyrhizobium zhanjiangense--1||s__Cellulomonas persica--1||s__Desulfocapsa sp018817385--1||s__JACRLF01 sp016235365--1||s__Microvirga sp018069605--2||s__Niveispirillum sp017996735--1||s__Pelomonas sp019237615--1||s__Phaeospirillum sp903853455--1||s__Pseudomonas_E putida_Q--1||s__RZYC01 sp009930475--1||s__Roseibium aggregatum_B--1||s__Rubrivivax sp904426505--1||s__Shimia marina--1||s__Sphingomonas kyeonggiensis--1:evalue_avg=6.16e-13:evalue_max=1.03e-12:evalue_min=2.02e-13:evalue_std=5.854844148224614e-13:evalue_sum=1.232e-12:gapopen_avg=0.0:gapopen_max=0.0:gapopen_min=0.0:gapopen_std=0.0:gapopen_sum=0.0:gtdb_class_counter=c__Gammaproteobacteria--9||c__Spirochaetia--1||c__UBA1135--1:gtdb_domain_counter=d__Bacteria--11:gtdb_family_counter=f__Alteromonadaceae--1||f__Burkholderiaceae--7||f__GCA-002686595--1||f__Marispirochaetaceae--1||f__Rhodanobacteraceae--1:gtdb_genus_counter=g__Aquabacterium--1||g__Aquabacterium_A--1||g__Colwellia_A--1||g__Frateuria_B--1||g__Ideonella--3||g__JADJCH01--1||g__JADJNY01--1||g__JAFGQL01--1||g__Rubrivivax--1:gtdb_order_counter=o__Burkholderiales--7||o__Enterobacterales--1||o__JC444--1||o__UBA1135--1||o__Xanthomonadales--1:gtdb_phylum_counter=p__Planctomycetota--1||p__Proteobacteria--9||p__Spirochaetota--1:gtdb_species_counter=s__Aquabacterium sp016234775--1||s__Aquabacterium_A sp000244995--1||s__Colwellia_A sp013215295--1||s__Frateuria_B defendens--1||s__Ideonella sp017302485--1||s__Ideonella sp018069755--1||s__Ideonella sp018069875--1||s__JADJCH01 sp016703325--1||s__JADJNY01 sp016714045--1||s__JAFGQL01 sp016935695--1||s__Rubrivivax sp016790435--1:heptad_counter=MCP-36H--9||MCP-38H--18||MCP-40H--2||MCP-44H--1||MCP-48H--1:lbd_counter=:lca_tree=d__Bacteria:length_avg=36.5:length_max=37.0:length_min=36.0:length_std=0.7071067811865476:length_sum=73.0:mismatch_avg=4.0:mismatch_max=6.0:mismatch_min=2.0:mismatch_std=2.8284271247461903:mismatch_sum=8.0:name=N965760:qcovhsp_avg=100.0:qcovhsp_max=100.0:qcovhsp_min=100.0:qcovhsp_std=0.0:qcovhsp_sum=200.0:qend_avg=36.5:qend_max=37.0:qend_min=36.0:qend_std=0.7071067811865476:qend_sum=73.0:qstart_avg=1.0:qstart_max=1.0:qstart_min=1.0:qstart_std=0.0:qstart_sum=2.0:ref_name_counter=RS_GCF_000764535.1_protein.faa_NZ_CP009571.1_1461@PF00015_full_PFAM.13.76--1||RS_GCF_016031655.1_protein.faa_NZ_JACCHQ010000033.1_1@PF00015_full_PFAM.484.554--1:scovhsp_avg=55.05:scovhsp_max=58.7:scovhsp_min=51.4:scovhsp_std=5.1618795026618:scovhsp_sum=110.1:send_avg=62.0:send_max=69.0:send_min=55.0:send_std=9.899494936611665:send_sum=124.0:sstart_avg=26.5:sstart_max=34.0:sstart_min=19.0:sstart_std=10.606601717798213:sstart_sum=53.0],67ae74d1-d1c0-4d87-91d9-49f52ba387ec_3@MCPsignal.30.64:5e-09[&&NHX:Sample=rhiztom3:Type=capture:capture_class=c__Alphaproteobacteria:capture_domain=d__Bacteria:capture_family=f__Sphingomonadaceae:capture_genus=g__Sphingomonas:capture_order=o__Sphingomonadales:capture_phylum=p__Proteobacteria:capture_species=s__Sphingomonas kyeonggiensis_A:heptad=MCP-38H])0.819:0.059265[&&NHX:Sample_counter=rhizpot1--4||rhizpot2--1||rhizpot3--11||rhiztom1--1||rhiztom2--1||rhiztom3--3:Type_counter=GTDB--11||capture--21:besthit_avg=89.1:besthit_max=94.4:besthit_min=83.8:besthit_std=7.49533188057741:besthit_sum=178.2:bitscore_avg=57.55:bitscore_max=58.5:bitscore_min=56.6:bitscore_std=1.3435028842544392:bitscore_sum=115.1:capture_class_counter=c__Actinomycetia--2||c__Alphaproteobacteria--12||c__Desulfobulbia--1||c__Desulfuromonadia--1||c__GWC2-55-46--1||c__Gammaproteobacteria--3||c__Kiritimatiellae--1:capture_domain_counter=d__Bacteria--21:capture_family_counter=f__Azospirillaceae--1||f__Beijerinckiaceae--2||f__Burkholderiaceae--2||f__Cellulomonadaceae--1||f__Desulfocapsaceae--1||f__GWC2-55-46--1||f__Magnetospirillaceae--1||f__Pseudomonadaceae--1||f__Pseudonocardiaceae--1||f__RZYC01--1||f__Rhodobacteraceae--1||f__Sphingomonadaceae--2||f__Stappiaceae--1||f__UBA2294--1||f__Xanthobacteraceae--4:capture_genus_counter=g__Actinokineospora--1||g__BM707--1||g__Bradyrhizobium--4||g__Cellulomonas--1||g__Desulfocapsa--1||g__JACRLF01--1||g__Microvirga--2||g__Niveispirillum--1||g__Pelomonas--1||g__Phaeospirillum--1||g__Pseudomonas_E--1||g__RZYC01--1||g__Roseibium--1||g__Rubrivivax--1||g__Shimia--1||g__Sphingomonas--2:capture_order_counter=o__Actinomycetales--1||o__Azospirillales--1||o__Burkholderiales--2||o__Desulfobulbales--1||o__Desulfuromonadales--1||o__GWC2-55-46--1||o__Mycobacteriales--1||o__Pseudomonadales--1||o__RZYC01--1||o__Rhizobiales--7||o__Rhodobacterales--1||o__Rhodospirillales--1||o__Sphingomonadales--2:capture_phylum_counter=p__Actinobacteriota--2||p__Desulfobacterota--3||p__Proteobacteria--15||p__Verrucomicrobiota--1:capture_species_counter=s__Actinokineospora terrae--1||s__BM707 sp002869615--1||s__Bradyrhizobium algeriense--1||s__Bradyrhizobium diazoefficiens_H--1||s__Bradyrhizobium sp000239795--1||s__Bradyrhizobium zhanjiangense--1||s__Cellulomonas persica--1||s__Desulfocapsa sp018817385--1||s__JACRLF01 sp016235365--1||s__Microvirga sp018069605--2||s__Niveispirillum sp017996735--1||s__Pelomonas sp019237615--1||s__Phaeospirillum sp903853455--1||s__Pseudomonas_E putida_Q--1||s__RZYC01 sp009930475--1||s__Roseibium aggregatum_B--1||s__Rubrivivax sp904426505--1||s__Shimia marina--1||s__Sphingomonas kyeonggiensis--1||s__Sphingomonas kyeonggiensis_A--1:evalue_avg=6.16e-13:evalue_max=1.03e-12:evalue_min=2.02e-13:evalue_std=5.854844148224614e-13:evalue_sum=1.232e-12:gapopen_avg=0.0:gapopen_max=0.0:gapopen_min=0.0:gapopen_std=0.0:gapopen_sum=0.0:gtdb_class_counter=c__Gammaproteobacteria--9||c__Spirochaetia--1||c__UBA1135--1:gtdb_domain_counter=d__Bacteria--11:gtdb_family_counter=f__Alteromonadaceae--1||f__Burkholderiaceae--7||f__GCA-002686595--1||f__Marispirochaetaceae--1||f__Rhodanobacteraceae--1:gtdb_genus_counter=g__Aquabacterium--1||g__Aquabacterium_A--1||g__Colwellia_A--1||g__Frateuria_B--1||g__Ideonella--3||g__JADJCH01--1||g__JADJNY01--1||g__JAFGQL01--1||g__Rubrivivax--1:gtdb_order_counter=o__Burkholderiales--7||o__Enterobacterales--1||o__JC444--1||o__UBA1135--1||o__Xanthomonadales--1:gtdb_phylum_counter=p__Planctomycetota--1||p__Proteobacteria--9||p__Spirochaetota--1:gtdb_species_counter=s__Aquabacterium sp016234775--1||s__Aquabacterium_A sp000244995--1||s__Colwellia_A sp013215295--1||s__Frateuria_B defendens--1||s__Ideonella sp017302485--1||s__Ideonella sp018069755--1||s__Ideonella sp018069875--1||s__JADJCH01 sp016703325--1||s__JADJNY01 sp016714045--1||s__JAFGQL01 sp016935695--1||s__Rubrivivax sp016790435--1:heptad_counter=MCP-36H--9||MCP-38H--19||MCP-40H--2||MCP-44H--1||MCP-48H--1:lbd_counter=:lca_tree=d__Bacteria:length_avg=36.5:length_max=37.0:length_min=36.0:length_std=0.7071067811865476:length_sum=73.0:mismatch_avg=4.0:mismatch_max=6.0:mismatch_min=2.0:mismatch_std=2.8284271247461903:mismatch_sum=8.0:name=N965762:qcovhsp_avg=100.0:qcovhsp_max=100.0:qcovhsp_min=100.0:qcovhsp_std=0.0:qcovhsp_sum=200.0:qend_avg=36.5:qend_max=37.0:qend_min=36.0:qend_std=0.7071067811865476:qend_sum=73.0:qstart_avg=1.0:qstart_max=1.0:qstart_min=1.0:qstart_std=0.0:qstart_sum=2.0:ref_name_counter=RS_GCF_000764535.1_protein.faa_NZ_CP009571.1_1461@PF00015_full_PFAM.13.76--1||RS_GCF_016031655.1_protein.faa_NZ_JACCHQ010000033.1_1@PF00015_full_PFAM.484.554--1:scovhsp_avg=55.05:scovhsp_max=58.7:scovhsp_min=51.4:scovhsp_std=5.1618795026618:scovhsp_sum=110.1:send_avg=62.0:send_max=69.0:send_min=55.0:send_std=9.899494936611665:send_sum=124.0:sstart_avg=26.5:sstart_max=34.0:sstart_min=19.0:sstart_std=10.606601717798213:sstart_sum=53.0],((((eb529563-a879-5509-99fb-5a9c03fb5401_2@MCPsignal.49.84:5e-09[&&NHX:Sample=rhizpot3:Type=capture:capture_class=c__Alphaproteobacteria:capture_domain=d__Bacteria:capture_family=f__Xanthobacteraceae:capture_genus=g__Bradyrhizobium:capture_order=o__Rhizobiales:capture_phylum=p__Proteobacteria:capture_species=s__Bradyrhizobium lablabi:heptad=MCP-38H],2ad91629-fd19-5113-b9e2-ff3f8206fc58_2@MCPsignal.61.102:0.0617374[&&NHX:Sample=rhizpot3:Type=capture:capture_class=c__Alphaproteobacteria:capture_domain=d__Bacteria:capture_family=f__Xanthobacteraceae:capture_genus=g__Pseudolabrys:capture_order=o__Rhizobiales:capture_phylum=p__Proteobacteria:capture_species=s__Pseudolabrys sp903929045:heptad=MCP-38H])0:2.5e-08[&&NHX:Sample_counter=rhizpot3--2:Type_counter=capture--2:capture_class_counter=c__Alphaproteobacteria--2:capture_domain_counter=d__Bacteria--2:capture_family_counter=f__Xanthobacteraceae--2:capture_genus_counter=g__Bradyrhizobium--1||g__Pseudolabrys--1:capture_order_counter=o__Rhizobiales--2:capture_phylum_counter=p__Proteobacteria--2:capture_species_counter=s__Bradyrhizobium lablabi--1||s__Pseudolabrys sp903929045--1:gtdb_class_counter=:gtdb_domain_counter=:gtdb_family_counter=:gtdb_genus_counter=:gtdb_order_counter=:gtdb_phylum_counter=:gtdb_species_counter=:heptad_counter=MCP-38H--2:lbd_counter=:name=N965765:ref_name_counter=],(((ca250810-b70d-42db-8da6-bdac18604a18_2@MCPsignal.24.78:0.41017[&&NHX:Sample=rhizpot1:Type=capture:besthit=81.5:bitscore=77.0:capture_class=c__Gammaproteobacteria:capture_domain=d__Bacteria:capture_family=f__Enterobacteriaceae:capture_genus=g__Pectobacterium:capture_order=o__Enterobacterales:capture_phylum=p__Proteobacteria:capture_species=s__Pectobacterium punjabense:evalue=2.47e-20:gapopen=1.0:heptad=MCP-38H:length=54.0:mismatch=9.0:qcovhsp=98.1:qend=53.0:qstart=1.0:ref_name=RS_GCF_018129985.1_protein.faa_NZ_JAFCKT010000012.1_14@PF00015_full_PFAM.464.540:scovhsp=71.1:send=72.0:sstart=19.0],(GB_GCA_016935665.1_protein.faa_JAFGQN010000134.1_71@PF00015_full_PFAM.466.686:0.729536[&&NHX:Type=GTDB:gtdb_class=c__Polyangia:gtdb_domain=d__Bacteria:gtdb_family=f__JAAYKL01:gtdb_genus=g__JAFGXQ01:gtdb_order=o__JAAYKL01:gtdb_phylum=p__Myxococcota:gtdb_species=s__JAFGXQ01 sp016935665:heptad=MCP-36H:species=d__Bacteria_p__Myxococcota_c__Polyangia_o__JAAYKL01_f__JAAYKL01_g__JAFGXQ01_s__JAFGXQ01 sp016935665],22abf01f-5571-40c9-a9aa-51fc952bd6e2_2@MCPsignal.56.114:0.535578[&&NHX:Sample=rhiztom2:Type=capture:capture_class=c__Bacilli:capture_domain=d__Bacteria:capture_family=f__Paenibacillaceae:capture_genus=g__Paenibacillus:capture_order=o__Paenibacillales:capture_phylum=p__Firmicutes:capture_species=s__Paenibacillus amylolyticus_A:heptad=MCP-28H])0.763:0.356078[&&NHX:Sample_counter=rhiztom2--1:Type_counter=GTDB--1||capture--1:capture_class_counter=c__Bacilli--1:capture_domain_counter=d__Bacteria--1:capture_family_counter=f__Paenibacillaceae--1:capture_genus_counter=g__Paenibacillus--1:capture_order_counter=o__Paenibacillales--1:capture_phylum_counter=p__Firmicutes--1:capture_species_counter=s__Paenibacillus amylolyticus_A--1:gtdb_class_counter=c__Polyangia--1:gtdb_domain_counter=d__Bacteria--1:gtdb_family_counter=f__JAAYKL01--1:gtdb_genus_counter=g__JAFGXQ01--1:gtdb_order_counter=o__JAAYKL01--1:gtdb_phylum_counter=p__Myxococcota--1:gtdb_species_counter=s__JAFGXQ01 sp016935665--1:heptad_counter=MCP-28H--1||MCP-36H--1:lbd_counter=:lca_tree=s__JAFGXQ01 sp016935665:name=N965769:ref_name_counter=])0.714:0.149642[&&NHX:Sample_counter=rhizpot1--1||rhiztom2--1:Type_counter=GTDB--1||capture--2:besthit_avg=81.5:besthit_max=81.5:besthit_min=81.5:besthit_std=0:besthit_sum=81.5:bitscore_avg=77.0:bitscore_max=77.0:bitscore_min=77.0:bitscore_std=0:bitscore_sum=77.0:capture_class_counter=c__Bacilli--1||c__Gammaproteobacteria--1:capture_domain_counter=d__Bacteria--2:capture_family_counter=f__Enterobacteriaceae--1||f__Paenibacillaceae--1:capture_genus_counter=g__Paenibacillus--1||g__Pectobacterium--1:capture_order_counter=o__Enterobacterales--1||o__Paenibacillales--1:capture_phylum_counter=p__Firmicutes--1||p__Proteobacteria--1:capture_species_counter=s__Paenibacillus amylolyticus_A--1||s__Pectobacterium punjabense--1:evalue_avg=2.47e-20:evalue_max=2.47e-20:evalue_min=2.47e-20:evalue_std=0:evalue_sum=2.47e-20:gapopen_avg=1.0:gapopen_max=1.0:gapopen_min=1.0:gapopen_std=0:gapopen_sum=1.0:gtdb_class_counter=c__Polyangia--1:gtdb_domain_counter=d__Bacteria--1:gtdb_family_counter=f__JAAYKL01--1:gtdb_genus_counter=g__JAFGXQ01--1:gtdb_order_counter=o__JAAYKL01--1:gtdb_phylum_counter=p__Myxococcota--1:gtdb_species_counter=s__JAFGXQ01 sp016935665--1:heptad_counter=MCP-28H--1||MCP-36H--1||MCP-38H--1:lbd_counter=:lca_tree=s__JAFGXQ01 sp016935665:length_avg=54.0:length_max=54.0:length_min=54.0:length_std=0:length_sum=54.0:mismatch_avg=9.0:mismatch_max=9.0:mismatch_min=9.0:mismatch_std=0:mismatch_sum=9.0:name=N965770:qcovhsp_avg=98.1:qcovhsp_max=98.1:qcovhsp_min=98.1:qcovhsp_std=0:qcovhsp_sum=98.1:qend_avg=53.0:qend_max=53.0:qend_min=53.0:qend_std=0:qend_sum=53.0:qstart_avg=1.0:qstart_max=1.0:qstart_min=1.0:qstart_std=0:qstart_sum=1.0:ref_name_counter=RS_GCF_018129985.1_protein.faa_NZ_JAFCKT010000012.1_14@PF00015_full_PFAM.464.540--1:scovhsp_avg=71.1:scovhsp_max=71.1:scovhsp_min=71.1:scovhsp_std=0:scovhsp_sum=71.1:send_avg=72.0:send_max=72.0:send_min=72.0:send_std=0:send_sum=72.0:sstart_avg=19.0:sstart_max=19.0:sstart_min=19.0:sstart_std=0:sstart_sum=19.0],(84ed01c4-78f7-4a00-a880-f46cefeb5981_6@MCPsignal.127.177:1e-08[&&NHX:Sample=rhiztom3:Type=capture:capture_class=c__Alphaproteobacteria:capture_domain=d__Bacteria:capture_family=f__Xanthobacteraceae:capture_genus=g__Nitrobacter:capture_order=o__Rhizobiales:capture_phylum=p__Proteobacteria:capture_species=s__Nitrobacter vulgaris:heptad=MCP-38H],(eb7cba0b-956d-47ac-ac39-c162de150927_4@MCPsignal.125.157:0.0967237[&&NHX:Sample=rhiztom3:Type=capture:capture_class=c__Bacilli:capture_domain=d__Bacteria:capture_family=f__Paenibacillaceae:capture_genus=g__ZCTH02-B3:capture_order=o__Paenibacillales:capture_phylum=p__Firmicutes:capture_species=s__ZCTH02-B3 sp002159065:heptad=MCP-24H],(GB_GCA_002386045.1_protein.faa_DGEQ01000029.1_21@PF00015_full_PFAM.418.609:0.0935872[&&NHX:Type=GTDB:gtdb_class=c__Clostridia:gtdb_domain=d__Bacteria:gtdb_family=f__DTU013:gtdb_genus=g__DTU013:gtdb_order=o__Acetivibrionales:gtdb_phylum=p__Firmicutes_A:gtdb_species=s__DTU013 sp002386045:heptad=MCP-44H:species=d__Bacteria_p__Firmicutes_A_c__Clostridia_o__Acetivibrionales_f__DTU013_g__DTU013_s__DTU013 sp002386045],(GB_GCA_012519745.1_protein.faa_JAAYPO010000099.1_8@PF00015_full_PFAM.476.663:0.132257[&&NHX:Type=GTDB:gtdb_class=c__Clostridia:gtdb_domain=d__Bacteria:gtdb_family=f__DTU013:gtdb_genus=g__DTU013:gtdb_order=o__Acetivibrionales:gtdb_phylum=p__Firmicutes_A:gtdb_species=s__DTU013 sp012519745:heptad=MCP-44H:species=d__Bacteria_p__Firmicutes_A_c__Clostridia_o__Acetivibrionales_f__DTU013_g__DTU013_s__DTU013 sp012519745],(GB_GCA_001512485.1_protein.faa_LFRV01000074.1_98@PF00015_full_PFAM.498.663:0.0190867[&&NHX:Type=GTDB:gtdb_class=c__Clostridia:gtdb_domain=d__Bacteria:gtdb_family=f__DSM-8532:gtdb_genus=g__DTU069:gtdb_order=o__Acetivibrionales:gtdb_phylum=p__Firmicutes_A:gtdb_species=s__DTU069 sp001512485:heptad=MCP-44H:species=d__Bacteria_p__Firmicutes_A_c__Clostridia_o__Acetivibrionales_f__DSM-8532_g__DTU069_s__DTU069 sp001512485],GB_GCA_012516065.1_protein.faa_JAAYXD010000061.1_8@PF00015_full_PFAM.310.477:0.035093[&&NHX:Type=GTDB:gtdb_class=c__Clostridia:gtdb_domain=d__Bacteria:gtdb_family=f__DSM-8532:gtdb_genus=g__DTU069:gtdb_order=o__Acetivibrionales:gtdb_phylum=p__Firmicutes_A:gtdb_species=s__DTU069 sp012516065:heptad=MCP-44H:species=d__Bacteria_p__Firmicutes_A_c__Clostridia_o__Acetivibrionales_f__DSM-8532_g__DTU069_s__DTU069 sp012516065])0.997:0.122918[&&NHX:Sample_counter=:Type_counter=GTDB--2:capture_class_counter=:capture_domain_counter=:capture_family_counter=:capture_genus_counter=:capture_order_counter=:capture_phylum_counter=:capture_species_counter=:evoltype=D:gtdb_class_counter=c__Clostridia--2:gtdb_domain_counter=d__Bacteria--2:gtdb_family_counter=f__DSM-8532--2:gtdb_genus_counter=g__DTU069--2:gtdb_order_counter=o__Acetivibrionales--2:gtdb_phylum_counter=p__Firmicutes_A--2:gtdb_species_counter=s__DTU069 sp001512485--1||s__DTU069 sp012516065--1:heptad_counter=MCP-44H--2:lbd_counter=:lca=d__Bacteria:lca_tree=g__DTU069:name=N965777:ref_name_counter=])0.731:0.0362445[&&NHX:Sample_counter=:Type_counter=GTDB--3:capture_class_counter=:capture_domain_counter=:capture_family_counter=:capture_genus_counter=:capture_order_counter=:capture_phylum_counter=:capture_species_counter=:evoltype=D:gtdb_class_counter=c__Clostridia--3:gtdb_domain_counter=d__Bacteria--3:gtdb_family_counter=f__DSM-8532--2||f__DTU013--1:gtdb_genus_counter=g__DTU013--1||g__DTU069--2:gtdb_order_counter=o__Acetivibrionales--3:gtdb_phylum_counter=p__Firmicutes_A--3:gtdb_species_counter=s__DTU013 sp012519745--1||s__DTU069 sp001512485--1||s__DTU069 sp012516065--1:heptad_counter=MCP-44H--3:lbd_counter=:lca=d__Bacteria:lca_tree=o__Acetivibrionales:name=N965778:ref_name_counter=])0.909:0.667958[&&NHX:Sample_counter=:Type_counter=GTDB--4:capture_class_counter=:capture_domain_counter=:capture_family_counter=:capture_genus_counter=:capture_order_counter=:capture_phylum_counter=:capture_species_counter=:evoltype=D:gtdb_class_counter=c__Clostridia--4:gtdb_domain_counter=d__Bacteria--4:gtdb_family_counter=f__DSM-8532--2||f__DTU013--2:gtdb_genus_counter=g__DTU013--2||g__DTU069--2:gtdb_order_counter=o__Acetivibrionales--4:gtdb_phylum_counter=p__Firmicutes_A--4:gtdb_species_counter=s__DTU013 sp002386045--1||s__DTU013 sp012519745--1||s__DTU069 sp001512485--1||s__DTU069 sp012516065--1:heptad_counter=MCP-44H--4:lbd_counter=:lca=d__Bacteria:lca_tree=o__Acetivibrionales:name=N965779:ref_name_counter=])0.765:0.427111[&&NHX:Sample_counter=rhiztom3--1:Type_counter=GTDB--4||capture--1:capture_class_counter=c__Bacilli--1:capture_domain_counter=d__Bacteria--1:capture_family_counter=f__Paenibacillaceae--1:capture_genus_counter=g__ZCTH02-B3--1:capture_order_counter=o__Paenibacillales--1:capture_phylum_counter=p__Firmicutes--1:capture_species_counter=s__ZCTH02-B3 sp002159065--1:gtdb_class_counter=c__Clostridia--4:gtdb_domain_counter=d__Bacteria--4:gtdb_family_counter=f__DSM-8532--2||f__DTU013--2:gtdb_genus_counter=g__DTU013--2||g__DTU069--2:gtdb_order_counter=o__Acetivibrionales--4:gtdb_phylum_counter=p__Firmicutes_A--4:gtdb_species_counter=s__DTU013 sp002386045--1||s__DTU013 sp012519745--1||s__DTU069 sp001512485--1||s__DTU069 sp012516065--1:heptad_counter=MCP-24H--1||MCP-44H--4:lbd_counter=:lca_tree=o__Acetivibrionales:name=N965780:ref_name_counter=])0.785:0.109832[&&NHX:Sample_counter=rhiztom3--2:Type_counter=GTDB--4||capture--2:capture_class_counter=c__Alphaproteobacteria--1||c__Bacilli--1:capture_domain_counter=d__Bacteria--2:capture_family_counter=f__Paenibacillaceae--1||f__Xanthobacteraceae--1:capture_genus_counter=g__Nitrobacter--1||g__ZCTH02-B3--1:capture_order_counter=o__Paenibacillales--1||o__Rhizobiales--1:capture_phylum_counter=p__Firmicutes--1||p__Proteobacteria--1:capture_species_counter=s__Nitrobacter vulgaris--1||s__ZCTH02-B3 sp002159065--1:gtdb_class_counter=c__Clostridia--4:gtdb_domain_counter=d__Bacteria--4:gtdb_family_counter=f__DSM-8532--2||f__DTU013--2:gtdb_genus_counter=g__DTU013--2||g__DTU069--2:gtdb_order_counter=o__Acetivibrionales--4:gtdb_phylum_counter=p__Firmicutes_A--4:gtdb_species_counter=s__DTU013 sp002386045--1||s__DTU013 sp012519745--1||s__DTU069 sp001512485--1||s__DTU069 sp012516065--1:heptad_counter=MCP-24H--1||MCP-38H--1||MCP-44H--4:lbd_counter=:lca_tree=o__Acetivibrionales:name=N965781:ref_name_counter=])0:5e-09[&&NHX:Sample_counter=rhizpot1--1||rhiztom2--1||rhiztom3--2:Type_counter=GTDB--5||capture--4:besthit_avg=81.5:besthit_max=81.5:besthit_min=81.5:besthit_std=0:besthit_sum=81.5:bitscore_avg=77.0:bitscore_max=77.0:bitscore_min=77.0:bitscore_std=0:bitscore_sum=77.0:capture_class_counter=c__Alphaproteobacteria--1||c__Bacilli--2||c__Gammaproteobacteria--1:capture_domain_counter=d__Bacteria--4:capture_family_counter=f__Enterobacteriaceae--1||f__Paenibacillaceae--2||f__Xanthobacteraceae--1:capture_genus_counter=g__Nitrobacter--1||g__Paenibacillus--1||g__Pectobacterium--1||g__ZCTH02-B3--1:capture_order_counter=o__Enterobacterales--1||o__Paenibacillales--2||o__Rhizobiales--1:capture_phylum_counter=p__Firmicutes--2||p__Proteobacteria--2:capture_species_counter=s__Nitrobacter vulgaris--1||s__Paenibacillus amylolyticus_A--1||s__Pectobacterium punjabense--1||s__ZCTH02-B3 sp002159065--1:evalue_avg=2.47e-20:evalue_max=2.47e-20:evalue_min=2.47e-20:evalue_std=0:evalue_sum=2.47e-20:gapopen_avg=1.0:gapopen_max=1.0:gapopen_min=1.0:gapopen_std=0:gapopen_sum=1.0:gtdb_class_counter=c__Clostridia--4||c__Polyangia--1:gtdb_domain_counter=d__Bacteria--5:gtdb_family_counter=f__DSM-8532--2||f__DTU013--2||f__JAAYKL01--1:gtdb_genus_counter=g__DTU013--2||g__DTU069--2||g__JAFGXQ01--1:gtdb_order_counter=o__Acetivibrionales--4||o__JAAYKL01--1:gtdb_phylum_counter=p__Firmicutes_A--4||p__Myxococcota--1:gtdb_species_counter=s__DTU013 sp002386045--1||s__DTU013 sp012519745--1||s__DTU069 sp001512485--1||s__DTU069 sp012516065--1||s__JAFGXQ01 sp016935665--1:heptad_counter=MCP-24H--1||MCP-28H--1||MCP-36H--1||MCP-38H--2||MCP-44H--4:lbd_counter=:lca_tree=d__Bacteria:length_avg=54.0:length_max=54.0:length_min=54.0:length_std=0:length_sum=54.0:mismatch_avg=9.0:mismatch_max=9.0:mismatch_min=9.0:mismatch_std=0:mismatch_sum=9.0:name=N965782:qcovhsp_avg=98.1:qcovhsp_max=98.1:qcovhsp_min=98.1:qcovhsp_std=0:qcovhsp_sum=98.1:qend_avg=53.0:qend_max=53.0:qend_min=53.0:qend_std=0:qend_sum=53.0:qstart_avg=1.0:qstart_max=1.0:qstart_min=1.0:qstart_std=0:qstart_sum=1.0:ref_name_counter=RS_GCF_018129985.1_protein.faa_NZ_JAFCKT010000012.1_14@PF00015_full_PFAM.464.540--1:scovhsp_avg=71.1:scovhsp_max=71.1:scovhsp_min=71.1:scovhsp_std=0:scovhsp_sum=71.1:send_avg=72.0:send_max=72.0:send_min=72.0:send_std=0:send_sum=72.0:sstart_avg=19.0:sstart_max=19.0:sstart_min=19.0:sstart_std=0:sstart_sum=19.0],(da5e1a79-1d81-495d-828f-f5ae88a35227_6@MCPsignal.34.83:0.0609989[&&NHX:Sample=rhizpot3:Type=capture:capture_class=c__Desulfovibrionia:capture_domain=d__Bacteria:capture_family=f__Desulfovibrionaceae:capture_genus=g__Solidesulfovibrio:capture_order=o__Desulfovibrionales:capture_phylum=p__Desulfobacterota_I:capture_species=s__Solidesulfovibrio magneticus_A:heptad=MCP-38H],((40757746-e967-482e-9b57-4c2d2cf2327b_4@MCPsignal.176.227:5e-09[&&NHX:Sample=rhizpot3:Type=capture:capture_class=c__Alphaproteobacteria:capture_domain=d__Bacteria:capture_family=f__Dongiaceae:capture_genus=g__Dongia:capture_order=o__Dongiales:capture_phylum=p__Proteobacteria:capture_species=s__Dongia sp016794165:heptad=MCP-38H],35d8fedb-9ff6-58c5-8685-124b3eaebe3e_4@MCPsignal.104.156:5e-09[&&NHX:Sample=rhizpot3:Type=capture:capture_class=c__Alphaproteobacteria:capture_domain=d__Bacteria:capture_family=f__Dongiaceae:capture_genus=g__Dongia:capture_order=o__Dongiales:capture_phylum=p__Proteobacteria:capture_species=s__Dongia sp016794165:heptad=MCP-38H])0.788:0.0279633[&&NHX:Sample_counter=rhizpot3--2:Type_counter=capture--2:capture_class_counter=c__Alphaproteobacteria--2:capture_domain_counter=d__Bacteria--2:capture_family_counter=f__Dongiaceae--2:capture_genus_counter=g__Dongia--2:capture_order_counter=o__Dongiales--2:capture_phylum_counter=p__Proteobacteria--2:capture_species_counter=s__Dongia sp016794165--2:gtdb_class_counter=:gtdb_domain_counter=:gtdb_family_counter=:gtdb_genus_counter=:gtdb_order_counter=:gtdb_phylum_counter=:gtdb_species_counter=:heptad_counter=MCP-38H--2:lbd_counter=:name=N965786:ref_name_counter=],(dd567181-c134-4a30-8cff-4647b1b373ed_6@MCPsignal.120.167:5e-09[&&NHX:Sample=rhizpot1:Type=capture:capture_class=c__Bacilli:capture_domain=d__Bacteria:capture_family=f__NBRC-103111:capture_genus=g__Paenibacillus_G:capture_order=o__Paenibacillales:capture_phylum=p__Firmicutes:capture_species=s__Paenibacillus_G tyrfis:heptad=MCP-38H],(00d61ea6-81a6-4a53-8ecc-a9d28ea64adc_2@MCPsignal.254.298:0.0304962[&&NHX:Sample=rhizpot3:Type=capture:capture_class=c__Alphaproteobacteria:capture_domain=d__Bacteria:capture_family=f__Xanthobacteraceae:capture_genus=g__Bradyrhizobium:capture_order=o__Rhizobiales:capture_phylum=p__Proteobacteria:capture_species=s__Bradyrhizobium sp018596315:heptad=MCP-38H],(a0ee0bd1-4c99-4caa-8cd5-c30ce5dbff7e_5@MCPsignal.22.53:5e-09[&&NHX:Sample=rhiztom3:Type=capture:capture_class=c__Alphaproteobacteria:capture_domain=d__Bacteria:capture_family=f__Methylopilaceae:capture_genus=g__Hansschlegelia:capture_order=o__Rhizobiales:capture_phylum=p__Proteobacteria:capture_species=s__Hansschlegelia quercus:heptad=MCP-38H],(GB_GCA_002007295.1_protein.faa_LNZM01000159.1_34@PF00015_full_PFAM.248.543:0.243738[&&NHX:Type=GTDB:gtdb_class=c__Clostridia:gtdb_domain=d__Bacteria:gtdb_family=f__Cellulosilyticaceae:gtdb_genus=g__Epulopiscium_B:gtdb_order=o__Lachnospirales:gtdb_phylum=p__Firmicutes_A:gtdb_species=s__Epulopiscium_B sp002007295:heptad=MCP-44H:species=d__Bacteria_p__Firmicutes_A_c__Clostridia_o__Lachnospirales_f__Cellulosilyticaceae_g__Epulopiscium_B_s__Epulopiscium_B sp002007295],RS_GCF_000171335.1_protein.faa_NZ_ABEQ01000039.3_14@PF00015_full_PFAM.357.538:0.401685[&&NHX:Type=GTDB:gtdb_class=c__Clostridia:gtdb_domain=d__Bacteria:gtdb_family=f__Cellulosilyticaceae:gtdb_genus=g__Epulopiscium_B:gtdb_order=o__Lachnospirales:gtdb_phylum=p__Firmicutes_A:gtdb_species=s__Epulopiscium_B sp000171335:heptad=MCP-36H:species=d__Bacteria_p__Firmicutes_A_c__Clostridia_o__Lachnospirales_f__Cellulosilyticaceae_g__Epulopiscium_B_s__Epulopiscium_B sp000171335])0.971:0.664093[&&NHX:Sample_counter=:Type_counter=GTDB--2:capture_class_counter=:capture_domain_counter=:capture_family_counter=:capture_genus_counter=:capture_order_counter=:capture_phylum_counter=:capture_species_counter=:evoltype=D:gtdb_class_counter=c__Clostridia--2:gtdb_domain_counter=d__Bacteria--2:gtdb_family_counter=f__Cellulosilyticaceae--2:gtdb_genus_counter=g__Epulopiscium_B--2:gtdb_order_counter=o__Lachnospirales--2:gtdb_phylum_counter=p__Firmicutes_A--2:gtdb_species_counter=s__Epulopiscium_B sp000171335--1||s__Epulopiscium_B sp002007295--1:heptad_counter=MCP-36H--1||MCP-44H--1:lbd_counter=:lca=d__Bacteria:lca_tree=g__Epulopiscium_B:name=N965792:ref_name_counter=])0.898:0.209153[&&NHX:Sample_counter=rhiztom3--1:Type_counter=GTDB--2||capture--1:capture_class_counter=c__Alphaproteobacteria--1:capture_domain_counter=d__Bacteria--1:capture_family_counter=f__Methylopilaceae--1:capture_genus_counter=g__Hansschlegelia--1:capture_order_counter=o__Rhizobiales--1:capture_phylum_counter=p__Proteobacteria--1:capture_species_counter=s__Hansschlegelia quercus--1:gtdb_class_counter=c__Clostridia--2:gtdb_domain_counter=d__Bacteria--2:gtdb_family_counter=f__Cellulosilyticaceae--2:gtdb_genus_counter=g__Epulopiscium_B--2:gtdb_order_counter=o__Lachnospirales--2:gtdb_phylum_counter=p__Firmicutes_A--2:gtdb_species_counter=s__Epulopiscium_B sp000171335--1||s__Epulopiscium_B sp002007295--1:heptad_counter=MCP-36H--1||MCP-38H--1||MCP-44H--1:lbd_counter=:lca_tree=g__Epulopiscium_B:name=N965793:ref_name_counter=])0.751:0.0342463[&&NHX:Sample_counter=rhizpot3--1||rhiztom3--1:Type_counter=GTDB--2||capture--2:capture_class_counter=c__Alphaproteobacteria--2:capture_domain_counter=d__Bacteria--2:capture_family_counter=f__Methylopilaceae--1||f__Xanthobacteraceae--1:capture_genus_counter=g__Bradyrhizobium--1||g__Hansschlegelia--1:capture_order_counter=o__Rhizobiales--2:capture_phylum_counter=p__Proteobacteria--2:capture_species_counter=s__Bradyrhizobium sp018596315--1||s__Hansschlegelia quercus--1:gtdb_class_counter=c__Clostridia--2:gtdb_domain_counter=d__Bacteria--2:gtdb_family_counter=f__Cellulosilyticaceae--2:gtdb_genus_counter=g__Epulopiscium_B--2:gtdb_order_counter=o__Lachnospirales--2:gtdb_phylum_counter=p__Firmicutes_A--2:gtdb_species_counter=s__Epulopiscium_B sp000171335--1||s__Epulopiscium_B sp002007295--1:heptad_counter=MCP-36H--1||MCP-38H--2||MCP-44H--1:lbd_counter=:lca_tree=g__Epulopiscium_B:name=N965794:ref_name_counter=])0.833:0.0299662[&&NHX:Sample_counter=rhizpot1--1||rhizpot3--1||rhiztom3--1:Type_counter=GTDB--2||capture--3:capture_class_counter=c__Alphaproteobacteria--2||c__Bacilli--1:capture_domain_counter=d__Bacteria--3:capture_family_counter=f__Methylopilaceae--1||f__NBRC-103111--1||f__Xanthobacteraceae--1:capture_genus_counter=g__Bradyrhizobium--1||g__Hansschlegelia--1||g__Paenibacillus_G--1:capture_order_counter=o__Paenibacillales--1||o__Rhizobiales--2:capture_phylum_counter=p__Firmicutes--1||p__Proteobacteria--2:capture_species_counter=s__Bradyrhizobium sp018596315--1||s__Hansschlegelia quercus--1||s__Paenibacillus_G tyrfis--1:gtdb_class_counter=c__Clostridia--2:gtdb_domain_counter=d__Bacteria--2:gtdb_family_counter=f__Cellulosilyticaceae--2:gtdb_genus_counter=g__Epulopiscium_B--2:gtdb_order_counter=o__Lachnospirales--2:gtdb_phylum_counter=p__Firmicutes_A--2:gtdb_species_counter=s__Epulopiscium_B sp000171335--1||s__Epulopiscium_B sp002007295--1:heptad_counter=MCP-36H--1||MCP-38H--3||MCP-44H--1:lbd_counter=:lca_tree=g__Epulopiscium_B:name=N965795:ref_name_counter=])0:5e-09[&&NHX:Sample_counter=rhizpot1--1||rhizpot3--3||rhiztom3--1:Type_counter=GTDB--2||capture--5:capture_class_counter=c__Alphaproteobacteria--4||c__Bacilli--1:capture_domain_counter=d__Bacteria--5:capture_family_counter=f__Dongiaceae--2||f__Methylopilaceae--1||f__NBRC-103111--1||f__Xanthobacteraceae--1:capture_genus_counter=g__Bradyrhizobium--1||g__Dongia--2||g__Hansschlegelia--1||g__Paenibacillus_G--1:capture_order_counter=o__Dongiales--2||o__Paenibacillales--1||o__Rhizobiales--2:capture_phylum_counter=p__Firmicutes--1||p__Proteobacteria--4:capture_species_counter=s__Bradyrhizobium sp018596315--1||s__Dongia sp016794165--2||s__Hansschlegelia quercus--1||s__Paenibacillus_G tyrfis--1:gtdb_class_counter=c__Clostridia--2:gtdb_domain_counter=d__Bacteria--2:gtdb_family_counter=f__Cellulosilyticaceae--2:gtdb_genus_counter=g__Epulopiscium_B--2:gtdb_order_counter=o__Lachnospirales--2:gtdb_phylum_counter=p__Firmicutes_A--2:gtdb_species_counter=s__Epulopiscium_B sp000171335--1||s__Epulopiscium_B sp002007295--1:heptad_counter=MCP-36H--1||MCP-38H--5||MCP-44H--1:lbd_counter=:lca_tree=g__Epulopiscium_B:name=N965796:ref_name_counter=])0.807:0.0385513[&&NHX:Sample_counter=rhizpot1--1||rhizpot3--4||rhiztom3--1:Type_counter=GTDB--2||capture--6:capture_class_counter=c__Alphaproteobacteria--4||c__Bacilli--1||c__Desulfovibrionia--1:capture_domain_counter=d__Bacteria--6:capture_family_counter=f__Desulfovibrionaceae--1||f__Dongiaceae--2||f__Methylopilaceae--1||f__NBRC-103111--1||f__Xanthobacteraceae--1:capture_genus_counter=g__Bradyrhizobium--1||g__Dongia--2||g__Hansschlegelia--1||g__Paenibacillus_G--1||g__Solidesulfovibrio--1:capture_order_counter=o__Desulfovibrionales--1||o__Dongiales--2||o__Paenibacillales--1||o__Rhizobiales--2:capture_phylum_counter=p__Desulfobacterota_I--1||p__Firmicutes--1||p__Proteobacteria--4:capture_species_counter=s__Bradyrhizobium sp018596315--1||s__Dongia sp016794165--2||s__Hansschlegelia quercus--1||s__Paenibacillus_G tyrfis--1||s__Solidesulfovibrio magneticus_A--1:gtdb_class_counter=c__Clostridia--2:gtdb_domain_counter=d__Bacteria--2:gtdb_family_counter=f__Cellulosilyticaceae--2:gtdb_genus_counter=g__Epulopiscium_B--2:gtdb_order_counter=o__Lachnospirales--2:gtdb_phylum_counter=p__Firmicutes_A--2:gtdb_species_counter=s__Epulopiscium_B sp000171335--1||s__Epulopiscium_B sp002007295--1:heptad_counter=MCP-36H--1||MCP-38H--6||MCP-44H--1:lbd_counter=:lca_tree=g__Epulopiscium_B:name=N965797:ref_name_counter=])0.141:0.0757749[&&NHX:Sample_counter=rhizpot1--2||rhizpot3--4||rhiztom2--1||rhiztom3--3:Type_counter=GTDB--7||capture--10:besthit_avg=81.5:besthit_max=81.5:besthit_min=81.5:besthit_std=0:besthit_sum=81.5:bitscore_avg=77.0:bitscore_max=77.0:bitscore_min=77.0:bitscore_std=0:bitscore_sum=77.0:capture_class_counter=c__Alphaproteobacteria--5||c__Bacilli--3||c__Desulfovibrionia--1||c__Gammaproteobacteria--1:capture_domain_counter=d__Bacteria--10:capture_family_counter=f__Desulfovibrionaceae--1||f__Dongiaceae--2||f__Enterobacteriaceae--1||f__Methylopilaceae--1||f__NBRC-103111--1||f__Paenibacillaceae--2||f__Xanthobacteraceae--2:capture_genus_counter=g__Bradyrhizobium--1||g__Dongia--2||g__Hansschlegelia--1||g__Nitrobacter--1||g__Paenibacillus--1||g__Paenibacillus_G--1||g__Pectobacterium--1||g__Solidesulfovibrio--1||g__ZCTH02-B3--1:capture_order_counter=o__Desulfovibrionales--1||o__Dongiales--2||o__Enterobacterales--1||o__Paenibacillales--3||o__Rhizobiales--3:capture_phylum_counter=p__Desulfobacterota_I--1||p__Firmicutes--3||p__Proteobacteria--6:capture_species_counter=s__Bradyrhizobium sp018596315--1||s__Dongia sp016794165--2||s__Hansschlegelia quercus--1||s__Nitrobacter vulgaris--1||s__Paenibacillus amylolyticus_A--1||s__Paenibacillus_G tyrfis--1||s__Pectobacterium punjabense--1||s__Solidesulfovibrio magneticus_A--1||s__ZCTH02-B3 sp002159065--1:evalue_avg=2.47e-20:evalue_max=2.47e-20:evalue_min=2.47e-20:evalue_std=0:evalue_sum=2.47e-20:gapopen_avg=1.0:gapopen_max=1.0:gapopen_min=1.0:gapopen_std=0:gapopen_sum=1.0:gtdb_class_counter=c__Clostridia--6||c__Polyangia--1:gtdb_domain_counter=d__Bacteria--7:gtdb_family_counter=f__Cellulosilyticaceae--2||f__DSM-8532--2||f__DTU013--2||f__JAAYKL01--1:gtdb_genus_counter=g__DTU013--2||g__DTU069--2||g__Epulopiscium_B--2||g__JAFGXQ01--1:gtdb_order_counter=o__Acetivibrionales--4||o__JAAYKL01--1||o__Lachnospirales--2:gtdb_phylum_counter=p__Firmicutes_A--6||p__Myxococcota--1:gtdb_species_counter=s__DTU013 sp002386045--1||s__DTU013 sp012519745--1||s__DTU069 sp001512485--1||s__DTU069 sp012516065--1||s__Epulopiscium_B sp000171335--1||s__Epulopiscium_B sp002007295--1||s__JAFGXQ01 sp016935665--1:heptad_counter=MCP-24H--1||MCP-28H--1||MCP-36H--2||MCP-38H--8||MCP-44H--5:lbd_counter=:lca_tree=d__Bacteria:length_avg=54.0:length_max=54.0:length_min=54.0:length_std=0:length_sum=54.0:mismatch_avg=9.0:mismatch_max=9.0:mismatch_min=9.0:mismatch_std=0:mismatch_sum=9.0:name=N965798:qcovhsp_avg=98.1:qcovhsp_max=98.1:qcovhsp_min=98.1:qcovhsp_std=0:qcovhsp_sum=98.1:qend_avg=53.0:qend_max=53.0:qend_min=53.0:qend_std=0:qend_sum=53.0:qstart_avg=1.0:qstart_max=1.0:qstart_min=1.0:qstart_std=0:qstart_sum=1.0:ref_name_counter=RS_GCF_018129985.1_protein.faa_NZ_JAFCKT010000012.1_14@PF00015_full_PFAM.464.540--1:scovhsp_avg=71.1:scovhsp_max=71.1:scovhsp_min=71.1:scovhsp_std=0:scovhsp_sum=71.1:send_avg=72.0:send_max=72.0:send_min=72.0:send_std=0:send_sum=72.0:sstart_avg=19.0:sstart_max=19.0:sstart_min=19.0:sstart_std=0:sstart_sum=19.0])0.111:0.0591594[&&NHX:Sample_counter=rhizpot1--2||rhizpot3--6||rhiztom2--1||rhiztom3--3:Type_counter=GTDB--7||capture--12:besthit_avg=81.5:besthit_max=81.5:besthit_min=81.5:besthit_std=0:besthit_sum=81.5:bitscore_avg=77.0:bitscore_max=77.0:bitscore_min=77.0:bitscore_std=0:bitscore_sum=77.0:capture_class_counter=c__Alphaproteobacteria--7||c__Bacilli--3||c__Desulfovibrionia--1||c__Gammaproteobacteria--1:capture_domain_counter=d__Bacteria--12:capture_family_counter=f__Desulfovibrionaceae--1||f__Dongiaceae--2||f__Enterobacteriaceae--1||f__Methylopilaceae--1||f__NBRC-103111--1||f__Paenibacillaceae--2||f__Xanthobacteraceae--4:capture_genus_counter=g__Bradyrhizobium--2||g__Dongia--2||g__Hansschlegelia--1||g__Nitrobacter--1||g__Paenibacillus--1||g__Paenibacillus_G--1||g__Pectobacterium--1||g__Pseudolabrys--1||g__Solidesulfovibrio--1||g__ZCTH02-B3--1:capture_order_counter=o__Desulfovibrionales--1||o__Dongiales--2||o__Enterobacterales--1||o__Paenibacillales--3||o__Rhizobiales--5:capture_phylum_counter=p__Desulfobacterota_I--1||p__Firmicutes--3||p__Proteobacteria--8:capture_species_counter=s__Bradyrhizobium lablabi--1||s__Bradyrhizobium sp018596315--1||s__Dongia sp016794165--2||s__Hansschlegelia quercus--1||s__Nitrobacter vulgaris--1||s__Paenibacillus amylolyticus_A--1||s__Paenibacillus_G tyrfis--1||s__Pectobacterium punjabense--1||s__Pseudolabrys sp903929045--1||s__Solidesulfovibrio magneticus_A--1||s__ZCTH02-B3 sp002159065--1:evalue_avg=2.47e-20:evalue_max=2.47e-20:evalue_min=2.47e-20:evalue_std=0:evalue_sum=2.47e-20:gapopen_avg=1.0:gapopen_max=1.0:gapopen_min=1.0:gapopen_std=0:gapopen_sum=1.0:gtdb_class_counter=c__Clostridia--6||c__Polyangia--1:gtdb_domain_counter=d__Bacteria--7:gtdb_family_counter=f__Cellulosilyticaceae--2||f__DSM-8532--2||f__DTU013--2||f__JAAYKL01--1:gtdb_genus_counter=g__DTU013--2||g__DTU069--2||g__Epulopiscium_B--2||g__JAFGXQ01--1:gtdb_order_counter=o__Acetivibrionales--4||o__JAAYKL01--1||o__Lachnospirales--2:gtdb_phylum_counter=p__Firmicutes_A--6||p__Myxococcota--1:gtdb_species_counter=s__DTU013 sp002386045--1||s__DTU013 sp012519745--1||s__DTU069 sp001512485--1||s__DTU069 sp012516065--1||s__Epulopiscium_B sp000171335--1||s__Epulopiscium_B sp002007295--1||s__JAFGXQ01 sp016935665--1:heptad_counter=MCP-24H--1||MCP-28H--1||MCP-36H--2||MCP-38H--10||MCP-44H--5:lbd_counter=:lca_tree=d__Bacteria:length_avg=54.0:length_max=54.0:length_min=54.0:length_std=0:length_sum=54.0:mismatch_avg=9.0:mismatch_max=9.0:mismatch_min=9.0:mismatch_std=0:mismatch_sum=9.0:name=N965799:qcovhsp_avg=98.1:qcovhsp_max=98.1:qcovhsp_min=98.1:qcovhsp_std=0:qcovhsp_sum=98.1:qend_avg=53.0:qend_max=53.0:qend_min=53.0:qend_std=0:qend_sum=53.0:qstart_avg=1.0:qstart_max=1.0:qstart_min=1.0:qstart_std=0:qstart_sum=1.0:ref_name_counter=RS_GCF_018129985.1_protein.faa_NZ_JAFCKT010000012.1_14@PF00015_full_PFAM.464.540--1:scovhsp_avg=71.1:scovhsp_max=71.1:scovhsp_min=71.1:scovhsp_std=0:scovhsp_sum=71.1:send_avg=72.0:send_max=72.0:send_min=72.0:send_std=0:send_sum=72.0:sstart_avg=19.0:sstart_max=19.0:sstart_min=19.0:sstart_std=0:sstart_sum=19.0],(a078a6ea-3913-4418-a95c-2fe63a9731b7_5@MCPsignal.20.62:0.125301[&&NHX:Sample=rhizpot3:Type=capture:capture_class=c__Desulfobulbia:capture_domain=d__Bacteria:capture_family=f__Desulfocapsaceae:capture_genus=g__Desulfoprunum:capture_order=o__Desulfobulbales:capture_phylum=p__Desulfobacterota:capture_species=s__Desulfoprunum sp008933635:heptad=MCP-38H],(eedd65c0-37fe-4ec5-8cff-447af955d630_4@MCPsignal.259.319:0.0917346[&&NHX:Sample=rhizpot1:Type=capture:capture_class=c__Alphaproteobacteria:capture_domain=d__Bacteria:capture_family=f__Xanthobacteraceae:capture_genus=g__Bradyrhizobium:capture_order=o__Rhizobiales:capture_phylum=p__Proteobacteria:capture_species=s__Bradyrhizobium sp018596315:heptad=MCP-38H],086e6f35-5b52-4b5f-95e2-59614b1a996b_2@MCPsignal.32.81:0.0406119[&&NHX:Sample=rhizpot1:Type=capture:capture_class=c__Alphaproteobacteria:capture_domain=d__Bacteria:capture_family=f__Beijerinckiaceae:capture_genus=g__Methylobacterium:capture_order=o__Rhizobiales:capture_phylum=p__Proteobacteria:capture_species=s__Methylobacterium sp006151805:heptad=MCP-38H])0.775:0.0717446[&&NHX:Sample_counter=rhizpot1--2:Type_counter=capture--2:capture_class_counter=c__Alphaproteobacteria--2:capture_domain_counter=d__Bacteria--2:capture_family_counter=f__Beijerinckiaceae--1||f__Xanthobacteraceae--1:capture_genus_counter=g__Bradyrhizobium--1||g__Methylobacterium--1:capture_order_counter=o__Rhizobiales--2:capture_phylum_counter=p__Proteobacteria--2:capture_species_counter=s__Bradyrhizobium sp018596315--1||s__Methylobacterium sp006151805--1:gtdb_class_counter=:gtdb_domain_counter=:gtdb_family_counter=:gtdb_genus_counter=:gtdb_order_counter=:gtdb_phylum_counter=:gtdb_species_counter=:heptad_counter=MCP-38H--2:lbd_counter=:name=N965803:ref_name_counter=])0.809:0.109314[&&NHX:Sample_counter=rhizpot1--2||rhizpot3--1:Type_counter=capture--3:capture_class_counter=c__Alphaproteobacteria--2||c__Desulfobulbia--1:capture_domain_counter=d__Bacteria--3:capture_family_counter=f__Beijerinckiaceae--1||f__Desulfocapsaceae--1||f__Xanthobacteraceae--1:capture_genus_counter=g__Bradyrhizobium--1||g__Desulfoprunum--1||g__Methylobacterium--1:capture_order_counter=o__Desulfobulbales--1||o__Rhizobiales--2:capture_phylum_counter=p__Desulfobacterota--1||p__Proteobacteria--2:capture_species_counter=s__Bradyrhizobium sp018596315--1||s__Desulfoprunum sp008933635--1||s__Methylobacterium sp006151805--1:gtdb_class_counter=:gtdb_domain_counter=:gtdb_family_counter=:gtdb_genus_counter=:gtdb_order_counter=:gtdb_phylum_counter=:gtdb_species_counter=:heptad_counter=MCP-38H--3:lbd_counter=:name=N965804:ref_name_counter=])0:1.3e-08[&&NHX:Sample_counter=rhizpot1--4||rhizpot3--7||rhiztom2--1||rhiztom3--3:Type_counter=GTDB--7||capture--15:besthit_avg=81.5:besthit_max=81.5:besthit_min=81.5:besthit_std=0:besthit_sum=81.5:bitscore_avg=77.0:bitscore_max=77.0:bitscore_min=77.0:bitscore_std=0:bitscore_sum=77.0:capture_class_counter=c__Alphaproteobacteria--9||c__Bacilli--3||c__Desulfobulbia--1||c__Desulfovibrionia--1||c__Gammaproteobacteria--1:capture_domain_counter=d__Bacteria--15:capture_family_counter=f__Beijerinckiaceae--1||f__Desulfocapsaceae--1||f__Desulfovibrionaceae--1||f__Dongiaceae--2||f__Enterobacteriaceae--1||f__Methylopilaceae--1||f__NBRC-103111--1||f__Paenibacillaceae--2||f__Xanthobacteraceae--5:capture_genus_counter=g__Bradyrhizobium--3||g__Desulfoprunum--1||g__Dongia--2||g__Hansschlegelia--1||g__Methylobacterium--1||g__Nitrobacter--1||g__Paenibacillus--1||g__Paenibacillus_G--1||g__Pectobacterium--1||g__Pseudolabrys--1||g__Solidesulfovibrio--1||g__ZCTH02-B3--1:capture_order_counter=o__Desulfobulbales--1||o__Desulfovibrionales--1||o__Dongiales--2||o__Enterobacterales--1||o__Paenibacillales--3||o__Rhizobiales--7:capture_phylum_counter=p__Desulfobacterota--1||p__Desulfobacterota_I--1||p__Firmicutes--3||p__Proteobacteria--10:capture_species_counter=s__Bradyrhizobium lablabi--1||s__Bradyrhizobium sp018596315--2||s__Desulfoprunum sp008933635--1||s__Dongia sp016794165--2||s__Hansschlegelia quercus--1||s__Methylobacterium sp006151805--1||s__Nitrobacter vulgaris--1||s__Paenibacillus amylolyticus_A--1||s__Paenibacillus_G tyrfis--1||s__Pectobacterium punjabense--1||s__Pseudolabrys sp903929045--1||s__Solidesulfovibrio magneticus_A--1||s__ZCTH02-B3 sp002159065--1:evalue_avg=2.47e-20:evalue_max=2.47e-20:evalue_min=2.47e-20:evalue_std=0:evalue_sum=2.47e-20:gapopen_avg=1.0:gapopen_max=1.0:gapopen_min=1.0:gapopen_std=0:gapopen_sum=1.0:gtdb_class_counter=c__Clostridia--6||c__Polyangia--1:gtdb_domain_counter=d__Bacteria--7:gtdb_family_counter=f__Cellulosilyticaceae--2||f__DSM-8532--2||f__DTU013--2||f__JAAYKL01--1:gtdb_genus_counter=g__DTU013--2||g__DTU069--2||g__Epulopiscium_B--2||g__JAFGXQ01--1:gtdb_order_counter=o__Acetivibrionales--4||o__JAAYKL01--1||o__Lachnospirales--2:gtdb_phylum_counter=p__Firmicutes_A--6||p__Myxococcota--1:gtdb_species_counter=s__DTU013 sp002386045--1||s__DTU013 sp012519745--1||s__DTU069 sp001512485--1||s__DTU069 sp012516065--1||s__Epulopiscium_B sp000171335--1||s__Epulopiscium_B sp002007295--1||s__JAFGXQ01 sp016935665--1:heptad_counter=MCP-24H--1||MCP-28H--1||MCP-36H--2||MCP-38H--13||MCP-44H--5:lbd_counter=:lca_tree=d__Bacteria:length_avg=54.0:length_max=54.0:length_min=54.0:length_std=0:length_sum=54.0:mismatch_avg=9.0:mismatch_max=9.0:mismatch_min=9.0:mismatch_std=0:mismatch_sum=9.0:name=N965805:qcovhsp_avg=98.1:qcovhsp_max=98.1:qcovhsp_min=98.1:qcovhsp_std=0:qcovhsp_sum=98.1:qend_avg=53.0:qend_max=53.0:qend_min=53.0:qend_std=0:qend_sum=53.0:qstart_avg=1.0:qstart_max=1.0:qstart_min=1.0:qstart_std=0:qstart_sum=1.0:ref_name_counter=RS_GCF_018129985.1_protein.faa_NZ_JAFCKT010000012.1_14@PF00015_full_PFAM.464.540--1:scovhsp_avg=71.1:scovhsp_max=71.1:scovhsp_min=71.1:scovhsp_std=0:scovhsp_sum=71.1:send_avg=72.0:send_max=72.0:send_min=72.0:send_std=0:send_sum=72.0:sstart_avg=19.0:sstart_max=19.0:sstart_min=19.0:sstart_std=0:sstart_sum=19.0],((3c776a11-5e52-4e98-b211-e36973134c0b_4@MCPsignal.147.189:0.32723[&&NHX:Sample=rhiztom3:Type=capture:capture_class=c__Alphaproteobacteria:capture_domain=d__Bacteria:capture_family=f__Beijerinckiaceae:capture_genus=g__Methylobacterium:capture_order=o__Rhizobiales:capture_phylum=p__Proteobacteria:capture_species=s__Methylobacterium indicum:heptad=MCP-24H],cdace8c5-0bab-481a-8601-123cb648887f_6@MCPsignal.27.78:5e-09[&&NHX:Sample=rhiztom3:Type=capture:capture_class=c__Alphaproteobacteria:capture_domain=d__Bacteria:capture_family=f__Xanthobacteraceae:capture_genus=g__Nitrobacter:capture_order=o__Rhizobiales:capture_phylum=p__Proteobacteria:capture_species=s__Nitrobacter sp001896955:heptad=MCP-38H])0.586:0.215713[&&NHX:Sample_counter=rhiztom3--2:Type_counter=capture--2:capture_class_counter=c__Alphaproteobacteria--2:capture_domain_counter=d__Bacteria--2:capture_family_counter=f__Beijerinckiaceae--1||f__Xanthobacteraceae--1:capture_genus_counter=g__Methylobacterium--1||g__Nitrobacter--1:capture_order_counter=o__Rhizobiales--2:capture_phylum_counter=p__Proteobacteria--2:capture_species_counter=s__Methylobacterium indicum--1||s__Nitrobacter sp001896955--1:gtdb_class_counter=:gtdb_domain_counter=:gtdb_family_counter=:gtdb_genus_counter=:gtdb_order_counter=:gtdb_phylum_counter=:gtdb_species_counter=:heptad_counter=MCP-24H--1||MCP-38H--1:lbd_counter=:name=N965808:ref_name_counter=],(((a9400061-9060-5f96-a938-522797dd7d06_2@MCPsignal.71.106:0.83578[&&NHX:Sample=rhizpot3:Type=capture:capture_class=c__Gammaproteobacteria:capture_domain=d__Bacteria:capture_family=f__Alteromonadaceae:capture_genus=g__Pseudoalteromonas:capture_order=o__Enterobacterales:capture_phylum=p__Proteobacteria:capture_species=s__Pseudoalteromonas viridis:heptad=MCP-24H],((RS_GCF_001499675.1_protein.faa_NZ_LN609302.1_462@PF00015_full_PFAM.113.356:0.0284028[&&NHX:Type=GTDB:gtdb_class=c__Alphaproteobacteria:gtdb_domain=d__Bacteria:gtdb_family=f__Acetobacteraceae:gtdb_genus=g__Acetobacter:gtdb_order=o__Acetobacterales:gtdb_phylum=p__Proteobacteria:gtdb_species=s__Acetobacter ghanensis:heptad=MCP-28H:species=d__Bacteria_p__Proteobacteria_c__Alphaproteobacteria_o__Acetobacterales_f__Acetobacteraceae_g__Acetobacter_s__Acetobacter ghanensis],(((RS_GCF_000964225.1_protein.faa_NZ_BAMZ01000082.1_25@PF00015_full_PFAM.147.389:0.0531474[&&NHX:Type=GTDB:gtdb_class=c__Alphaproteobacteria:gtdb_domain=d__Bacteria:gtdb_family=f__Acetobacteraceae:gtdb_genus=g__Acetobacter:gtdb_order=o__Acetobacterales:gtdb_phylum=p__Proteobacteria:gtdb_species=s__Acetobacter syzygii:heptad=MCP-28H:species=d__Bacteria_p__Proteobacteria_c__Alphaproteobacteria_o__Acetobacterales_f__Acetobacteraceae_g__Acetobacter_s__Acetobacter syzygii],RS_GCF_002153655.1_protein.faa_NZ_JOPJ01000050.1_30@PF00015_full_PFAM.145.389:0.0586139[&&NHX:Type=GTDB:gtdb_class=c__Alphaproteobacteria:gtdb_domain=d__Bacteria:gtdb_family=f__Acetobacteraceae:gtdb_genus=g__Acetobacter:gtdb_order=o__Acetobacterales:gtdb_phylum=p__Proteobacteria:gtdb_species=s__Acetobacter okinawensis_A:heptad=MCP-28H:species=d__Bacteria_p__Proteobacteria_c__Alphaproteobacteria_o__Acetobacterales_f__Acetobacteraceae_g__Acetobacter_s__Acetobacter okinawensis_A])0.187:0.00749059[&&NHX:Sample_counter=:Type_counter=GTDB--2:capture_class_counter=:capture_domain_counter=:capture_family_counter=:capture_genus_counter=:capture_order_counter=:capture_phylum_counter=:capture_species_counter=:evoltype=D:gtdb_class_counter=c__Alphaproteobacteria--2:gtdb_domain_counter=d__Bacteria--2:gtdb_family_counter=f__Acetobacteraceae--2:gtdb_genus_counter=g__Acetobacter--2:gtdb_order_counter=o__Acetobacterales--2:gtdb_phylum_counter=p__Proteobacteria--2:gtdb_species_counter=s__Acetobacter okinawensis_A--1||s__Acetobacter syzygii--1:heptad_counter=MCP-28H--2:lbd_counter=:lca=d__Bacteria:lca_tree=g__Acetobacter:name=N965813:ref_name_counter=],RS_GCF_011516885.1_protein.faa_NZ_WOTD01000005.1_13@PF00015_full_PFAM.145.387:0.0395246[&&NHX:Type=GTDB:gtdb_class=c__Alphaproteobacteria:gtdb_domain=d__Bacteria:gtdb_family=f__Acetobacteraceae:gtdb_genus=g__Acetobacter:gtdb_order=o__Acetobacterales:gtdb_phylum=p__Proteobacteria:gtdb_species=s__Acetobacter lambici:heptad=MCP-28H:species=d__Bacteria_p__Proteobacteria_c__Alphaproteobacteria_o__Acetobacterales_f__Acetobacteraceae_g__Acetobacter_s__Acetobacter lambici])0.532:0.00787634[&&NHX:Sample_counter=:Type_counter=GTDB--3:capture_class_counter=:capture_domain_counter=:capture_family_counter=:capture_genus_counter=:capture_order_counter=:capture_phylum_counter=:capture_species_counter=:evoltype=D:gtdb_class_counter=c__Alphaproteobacteria--3:gtdb_domain_counter=d__Bacteria--3:gtdb_family_counter=f__Acetobacteraceae--3:gtdb_genus_counter=g__Acetobacter--3:gtdb_order_counter=o__Acetobacterales--3:gtdb_phylum_counter=p__Proteobacteria--3:gtdb_species_counter=s__Acetobacter lambici--1||s__Acetobacter okinawensis_A--1||s__Acetobacter syzygii--1:heptad_counter=MCP-28H--3:lbd_counter=:lca=d__Bacteria:lca_tree=g__Acetobacter:name=N965815:ref_name_counter=],(RS_GCF_011516925.1_protein.faa_NZ_WOTG01000005.1_26@PF00015_full_PFAM.124.360:0.0253793[&&NHX:Type=GTDB:gtdb_class=c__Alphaproteobacteria:gtdb_domain=d__Bacteria:gtdb_family=f__Acetobacteraceae:gtdb_genus=g__Acetobacter:gtdb_order=o__Acetobacterales:gtdb_phylum=p__Proteobacteria:gtdb_species=s__Acetobacter fabarum:heptad=MCP-28H:species=d__Bacteria_p__Proteobacteria_c__Alphaproteobacteria_o__Acetobacterales_f__Acetobacteraceae_g__Acetobacter_s__Acetobacter fabarum],RS_GCF_014207635.1_protein.faa_NZ_JACHIE010000009.1_103@PF00015_full_PFAM.134.357:0.0658166[&&NHX:Type=GTDB:gtdb_class=c__Alphaproteobacteria:gtdb_domain=d__Bacteria:gtdb_family=f__Acetobacteraceae:gtdb_genus=g__Acetobacter:gtdb_order=o__Acetobacterales:gtdb_phylum=p__Proteobacteria:gtdb_species=s__Acetobacter lovaniensis:heptad=MCP-28H:species=d__Bacteria_p__Proteobacteria_c__Alphaproteobacteria_o__Acetobacterales_f__Acetobacteraceae_g__Acetobacter_s__Acetobacter lovaniensis])0.998:0.0616669[&&NHX:Sample_counter=:Type_counter=GTDB--2:capture_class_counter=:capture_domain_counter=:capture_family_counter=:capture_genus_counter=:capture_order_counter=:capture_phylum_counter=:capture_species_counter=:evoltype=D:gtdb_class_counter=c__Alphaproteobacteria--2:gtdb_domain_counter=d__Bacteria--2:gtdb_family_counter=f__Acetobacteraceae--2:gtdb_genus_counter=g__Acetobacter--2:gtdb_order_counter=o__Acetobacterales--2:gtdb_phylum_counter=p__Proteobacteria--2:gtdb_species_counter=s__Acetobacter fabarum--1||s__Acetobacter lovaniensis--1:heptad_counter=MCP-28H--2:lbd_counter=:lca=d__Bacteria:lca_tree=g__Acetobacter:name=N965818:ref_name_counter=])0.716:0.0122179[&&NHX:Sample_counter=:Type_counter=GTDB--5:capture_class_counter=:capture_domain_counter=:capture_family_counter=:capture_genus_counter=:capture_order_counter=:capture_phylum_counter=:capture_species_counter=:evoltype=D:gtdb_class_counter=c__Alphaproteobacteria--5:gtdb_domain_counter=d__Bacteria--5:gtdb_family_counter=f__Acetobacteraceae--5:gtdb_genus_counter=g__Acetobacter--5:gtdb_order_counter=o__Acetobacterales--5:gtdb_phylum_counter=p__Proteobacteria--5:gtdb_species_counter=s__Acetobacter fabarum--1||s__Acetobacter lambici--1||s__Acetobacter lovaniensis--1||s__Acetobacter okinawensis_A--1||s__Acetobacter syzygii--1:heptad_counter=MCP-28H--5:lbd_counter=:lca=d__Bacteria:lca_tree=g__Acetobacter:name=N965819:ref_name_counter=])0.91:0.204269[&&NHX:Sample_counter=:Type_counter=GTDB--6:capture_class_counter=:capture_domain_counter=:capture_family_counter=:capture_genus_counter=:capture_order_counter=:capture_phylum_counter=:capture_species_counter=:evoltype=D:gtdb_class_counter=c__Alphaproteobacteria--6:gtdb_domain_counter=d__Bacteria--6:gtdb_family_counter=f__Acetobacteraceae--6:gtdb_genus_counter=g__Acetobacter--6:gtdb_order_counter=o__Acetobacterales--6:gtdb_phylum_counter=p__Proteobacteria--6:gtdb_species_counter=s__Acetobacter fabarum--1||s__Acetobacter ghanensis--1||s__Acetobacter lambici--1||s__Acetobacter lovaniensis--1||s__Acetobacter okinawensis_A--1||s__Acetobacter syzygii--1:heptad_counter=MCP-28H--6:lbd_counter=:lca=d__Bacteria:lca_tree=g__Acetobacter:name=N965820:ref_name_counter=],(RS_GCF_008365315.1_protein.faa_NZ_CP043506.1_1518@PF00015_full_PFAM.154.394:0.286006[&&NHX:Type=GTDB:gtdb_class=c__Alphaproteobacteria:gtdb_domain=d__Bacteria:gtdb_family=f__Acetobacteraceae:gtdb_genus=g__Acetobacter:gtdb_order=o__Acetobacterales:gtdb_phylum=p__Proteobacteria:gtdb_species=s__Acetobacter sp008365315:heptad=MCP-28H:species=d__Bacteria_p__Proteobacteria_c__Alphaproteobacteria_o__Acetobacterales_f__Acetobacteraceae_g__Acetobacter_s__Acetobacter sp008365315],RS_GCF_017377735.1_protein.faa_NZ_JAFVMH010000004.1_107@PF00015_full_PFAM.157.385:0.225781[&&NHX:Type=GTDB:gtdb_class=c__Alphaproteobacteria:gtdb_domain=d__Bacteria:gtdb_family=f__Acetobacteraceae:gtdb_genus=g__Acetobacter:gtdb_order=o__Acetobacterales:gtdb_phylum=p__Proteobacteria:gtdb_species=s__Acetobacter sp017377735:heptad=MCP-28H:species=d__Bacteria_p__Proteobacteria_c__Alphaproteobacteria_o__Acetobacterales_f__Acetobacteraceae_g__Acetobacter_s__Acetobacter sp017377735])0.973:0.296546[&&NHX:Sample_counter=:Type_counter=GTDB--2:capture_class_counter=:capture_domain_counter=:capture_family_counter=:capture_genus_counter=:capture_order_counter=:capture_phylum_counter=:capture_species_counter=:evoltype=D:gtdb_class_counter=c__Alphaproteobacteria--2:gtdb_domain_counter=d__Bacteria--2:gtdb_family_counter=f__Acetobacteraceae--2:gtdb_genus_counter=g__Acetobacter--2:gtdb_order_counter=o__Acetobacterales--2:gtdb_phylum_counter=p__Proteobacteria--2:gtdb_species_counter=s__Acetobacter sp008365315--1||s__Acetobacter sp017377735--1:heptad_counter=MCP-28H--2:lbd_counter=:lca=d__Bacteria:lca_tree=g__Acetobacter:name=N965823:ref_name_counter=])0.967:0.64317[&&NHX:Sample_counter=:Type_counter=GTDB--8:capture_class_counter=:capture_domain_counter=:capture_family_counter=:capture_genus_counter=:capture_order_counter=:capture_phylum_counter=:capture_species_counter=:evoltype=D:gtdb_class_counter=c__Alphaproteobacteria--8:gtdb_domain_counter=d__Bacteria--8:gtdb_family_counter=f__Acetobacteraceae--8:gtdb_genus_counter=g__Acetobacter--8:gtdb_order_counter=o__Acetobacterales--8:gtdb_phylum_counter=p__Proteobacteria--8:gtdb_species_counter=s__Acetobacter fabarum--1||s__Acetobacter ghanensis--1||s__Acetobacter lambici--1||s__Acetobacter lovaniensis--1||s__Acetobacter okinawensis_A--1||s__Acetobacter sp008365315--1||s__Acetobacter sp017377735--1||s__Acetobacter syzygii--1:heptad_counter=MCP-28H--8:lbd_counter=:lca=d__Bacteria:lca_tree=g__Acetobacter:name=N965824:ref_name_counter=])0.599:0.176402[&&NHX:Sample_counter=rhizpot3--1:Type_counter=GTDB--8||capture--1:capture_class_counter=c__Gammaproteobacteria--1:capture_domain_counter=d__Bacteria--1:capture_family_counter=f__Alteromonadaceae--1:capture_genus_counter=g__Pseudoalteromonas--1:capture_order_counter=o__Enterobacterales--1:capture_phylum_counter=p__Proteobacteria--1:capture_species_counter=s__Pseudoalteromonas viridis--1:gtdb_class_counter=c__Alphaproteobacteria--8:gtdb_domain_counter=d__Bacteria--8:gtdb_family_counter=f__Acetobacteraceae--8:gtdb_genus_counter=g__Acetobacter--8:gtdb_order_counter=o__Acetobacterales--8:gtdb_phylum_counter=p__Proteobacteria--8:gtdb_species_counter=s__Acetobacter fabarum--1||s__Acetobacter ghanensis--1||s__Acetobacter lambici--1||s__Acetobacter lovaniensis--1||s__Acetobacter okinawensis_A--1||s__Acetobacter sp008365315--1||s__Acetobacter sp017377735--1||s__Acetobacter syzygii--1:heptad_counter=MCP-24H--1||MCP-28H--8:lbd_counter=:lca_tree=g__Acetobacter:name=N965825:ref_name_counter=],d64a56ca-6088-4535-8d52-90f485ec9193_3@MCPsignal.281.327:0.31178[&&NHX:Sample=rhiztom3:Type=capture:capture_class=c__Syntrophorhabdia:capture_domain=d__Bacteria:capture_family=f__Syntrophorhabdaceae:capture_genus=g__Delta-02:capture_order=o__Syntrophorhabdales:capture_phylum=p__Desulfobacterota_G:capture_species=s__Delta-02 sp003506795:heptad=MCP-38H])0.77:0.103062[&&NHX:Sample_counter=rhizpot3--1||rhiztom3--1:Type_counter=GTDB--8||capture--2:capture_class_counter=c__Gammaproteobacteria--1||c__Syntrophorhabdia--1:capture_domain_counter=d__Bacteria--2:capture_family_counter=f__Alteromonadaceae--1||f__Syntrophorhabdaceae--1:capture_genus_counter=g__Delta-02--1||g__Pseudoalteromonas--1:capture_order_counter=o__Enterobacterales--1||o__Syntrophorhabdales--1:capture_phylum_counter=p__Desulfobacterota_G--1||p__Proteobacteria--1:capture_species_counter=s__Delta-02 sp003506795--1||s__Pseudoalteromonas viridis--1:gtdb_class_counter=c__Alphaproteobacteria--8:gtdb_domain_counter=d__Bacteria--8:gtdb_family_counter=f__Acetobacteraceae--8:gtdb_genus_counter=g__Acetobacter--8:gtdb_order_counter=o__Acetobacterales--8:gtdb_phylum_counter=p__Proteobacteria--8:gtdb_species_counter=s__Acetobacter fabarum--1||s__Acetobacter ghanensis--1||s__Acetobacter lambici--1||s__Acetobacter lovaniensis--1||s__Acetobacter okinawensis_A--1||s__Acetobacter sp008365315--1||s__Acetobacter sp017377735--1||s__Acetobacter syzygii--1:heptad_counter=MCP-24H--1||MCP-28H--8||MCP-38H--1:lbd_counter=:lca_tree=g__Acetobacter:name=N965827:ref_name_counter=],(ae93e8f5-ae3d-4da0-864b-98f4ab872388_3@MCPsignal.18.65:5e-09[&&NHX:Sample=rhiztom3:Type=capture:capture_class=c__Alphaproteobacteria:capture_domain=d__Bacteria:capture_family=f__Xanthobacteraceae:capture_genus=g__Nitrobacter:capture_order=o__Rhizobiales:capture_phylum=p__Proteobacteria:capture_species=s__Nitrobacter vulgaris:heptad=MCP-38H],62b35f19-dc08-4a26-b335-cfecb82c849c_5@MCPsignal.19.65:0.127307[&&NHX:Sample=rhizpot1:Type=capture:capture_class=c__Alphaproteobacteria:capture_domain=d__Bacteria:capture_family=f__Xanthobacteraceae:capture_genus=g__Bradyrhizobium:capture_order=o__Rhizobiales:capture_phylum=p__Proteobacteria:capture_species=s__Bradyrhizobium sp018596315:heptad=MCP-38H])0.813:0.0819239[&&NHX:Sample_counter=rhizpot1--1||rhiztom3--1:Type_counter=capture--2:capture_class_counter=c__Alphaproteobacteria--2:capture_domain_counter=d__Bacteria--2:capture_family_counter=f__Xanthobacteraceae--2:capture_genus_counter=g__Bradyrhizobium--1||g__Nitrobacter--1:capture_order_counter=o__Rhizobiales--2:capture_phylum_counter=p__Proteobacteria--2:capture_species_counter=s__Bradyrhizobium sp018596315--1||s__Nitrobacter vulgaris--1:gtdb_class_counter=:gtdb_domain_counter=:gtdb_family_counter=:gtdb_genus_counter=:gtdb_order_counter=:gtdb_phylum_counter=:gtdb_species_counter=:heptad_counter=MCP-38H--2:lbd_counter=:name=N965830:ref_name_counter=])0.795:0.0564881[&&NHX:Sample_counter=rhizpot1--1||rhizpot3--1||rhiztom3--2:Type_counter=GTDB--8||capture--4:capture_class_counter=c__Alphaproteobacteria--2||c__Gammaproteobacteria--1||c__Syntrophorhabdia--1:capture_domain_counter=d__Bacteria--4:capture_family_counter=f__Alteromonadaceae--1||f__Syntrophorhabdaceae--1||f__Xanthobacteraceae--2:capture_genus_counter=g__Bradyrhizobium--1||g__Delta-02--1||g__Nitrobacter--1||g__Pseudoalteromonas--1:capture_order_counter=o__Enterobacterales--1||o__Rhizobiales--2||o__Syntrophorhabdales--1:capture_phylum_counter=p__Desulfobacterota_G--1||p__Proteobacteria--3:capture_species_counter=s__Bradyrhizobium sp018596315--1||s__Delta-02 sp003506795--1||s__Nitrobacter vulgaris--1||s__Pseudoalteromonas viridis--1:gtdb_class_counter=c__Alphaproteobacteria--8:gtdb_domain_counter=d__Bacteria--8:gtdb_family_counter=f__Acetobacteraceae--8:gtdb_genus_counter=g__Acetobacter--8:gtdb_order_counter=o__Acetobacterales--8:gtdb_phylum_counter=p__Proteobacteria--8:gtdb_species_counter=s__Acetobacter fabarum--1||s__Acetobacter ghanensis--1||s__Acetobacter lambici--1||s__Acetobacter lovaniensis--1||s__Acetobacter okinawensis_A--1||s__Acetobacter sp008365315--1||s__Acetobacter sp017377735--1||s__Acetobacter syzygii--1:heptad_counter=MCP-24H--1||MCP-28H--8||MCP-38H--3:lbd_counter=:lca_tree=g__Acetobacter:name=N965831:ref_name_counter=])0.886:0.114377[&&NHX:Sample_counter=rhizpot1--1||rhizpot3--1||rhiztom3--4:Type_counter=GTDB--8||capture--6:capture_class_counter=c__Alphaproteobacteria--4||c__Gammaproteobacteria--1||c__Syntrophorhabdia--1:capture_domain_counter=d__Bacteria--6:capture_family_counter=f__Alteromonadaceae--1||f__Beijerinckiaceae--1||f__Syntrophorhabdaceae--1||f__Xanthobacteraceae--3:capture_genus_counter=g__Bradyrhizobium--1||g__Delta-02--1||g__Methylobacterium--1||g__Nitrobacter--2||g__Pseudoalteromonas--1:capture_order_counter=o__Enterobacterales--1||o__Rhizobiales--4||o__Syntrophorhabdales--1:capture_phylum_counter=p__Desulfobacterota_G--1||p__Proteobacteria--5:capture_species_counter=s__Bradyrhizobium sp018596315--1||s__Delta-02 sp003506795--1||s__Methylobacterium indicum--1||s__Nitrobacter sp001896955--1||s__Nitrobacter vulgaris--1||s__Pseudoalteromonas viridis--1:gtdb_class_counter=c__Alphaproteobacteria--8:gtdb_domain_counter=d__Bacteria--8:gtdb_family_counter=f__Acetobacteraceae--8:gtdb_genus_counter=g__Acetobacter--8:gtdb_order_counter=o__Acetobacterales--8:gtdb_phylum_counter=p__Proteobacteria--8:gtdb_species_counter=s__Acetobacter fabarum--1||s__Acetobacter ghanensis--1||s__Acetobacter lambici--1||s__Acetobacter lovaniensis--1||s__Acetobacter okinawensis_A--1||s__Acetobacter sp008365315--1||s__Acetobacter sp017377735--1||s__Acetobacter syzygii--1:heptad_counter=MCP-24H--2||MCP-28H--8||MCP-38H--4:lbd_counter=:lca_tree=g__Acetobacter:name=N965832:ref_name_counter=])0.894:0.126416[&&NHX:Sample_counter=rhizpot1--5||rhizpot3--8||rhiztom2--1||rhiztom3--7:Type_counter=GTDB--15||capture--21:besthit_avg=81.5:besthit_max=81.5:besthit_min=81.5:besthit_std=0:besthit_sum=81.5:bitscore_avg=77.0:bitscore_max=77.0:bitscore_min=77.0:bitscore_std=0:bitscore_sum=77.0:capture_class_counter=c__Alphaproteobacteria--13||c__Bacilli--3||c__Desulfobulbia--1||c__Desulfovibrionia--1||c__Gammaproteobacteria--2||c__Syntrophorhabdia--1:capture_domain_counter=d__Bacteria--21:capture_family_counter=f__Alteromonadaceae--1||f__Beijerinckiaceae--2||f__Desulfocapsaceae--1||f__Desulfovibrionaceae--1||f__Dongiaceae--2||f__Enterobacteriaceae--1||f__Methylopilaceae--1||f__NBRC-103111--1||f__Paenibacillaceae--2||f__Syntrophorhabdaceae--1||f__Xanthobacteraceae--8:capture_genus_counter=g__Bradyrhizobium--4||g__Delta-02--1||g__Desulfoprunum--1||g__Dongia--2||g__Hansschlegelia--1||g__Methylobacterium--2||g__Nitrobacter--3||g__Paenibacillus--1||g__Paenibacillus_G--1||g__Pectobacterium--1||g__Pseudoalteromonas--1||g__Pseudolabrys--1||g__Solidesulfovibrio--1||g__ZCTH02-B3--1:capture_order_counter=o__Desulfobulbales--1||o__Desulfovibrionales--1||o__Dongiales--2||o__Enterobacterales--2||o__Paenibacillales--3||o__Rhizobiales--11||o__Syntrophorhabdales--1:capture_phylum_counter=p__Desulfobacterota--1||p__Desulfobacterota_G--1||p__Desulfobacterota_I--1||p__Firmicutes--3||p__Proteobacteria--15:capture_species_counter=s__Bradyrhizobium lablabi--1||s__Bradyrhizobium sp018596315--3||s__Delta-02 sp003506795--1||s__Desulfoprunum sp008933635--1||s__Dongia sp016794165--2||s__Hansschlegelia quercus--1||s__Methylobacterium indicum--1||s__Methylobacterium sp006151805--1||s__Nitrobacter sp001896955--1||s__Nitrobacter vulgaris--2||s__Paenibacillus amylolyticus_A--1||s__Paenibacillus_G tyrfis--1||s__Pectobacterium punjabense--1||s__Pseudoalteromonas viridis--1||s__Pseudolabrys sp903929045--1||s__Solidesulfovibrio magneticus_A--1||s__ZCTH02-B3 sp002159065--1:evalue_avg=2.47e-20:evalue_max=2.47e-20:evalue_min=2.47e-20:evalue_std=0:evalue_sum=2.47e-20:gapopen_avg=1.0:gapopen_max=1.0:gapopen_min=1.0:gapopen_std=0:gapopen_sum=1.0:gtdb_class_counter=c__Alphaproteobacteria--8||c__Clostridia--6||c__Polyangia--1:gtdb_domain_counter=d__Bacteria--15:gtdb_family_counter=f__Acetobacteraceae--8||f__Cellulosilyticaceae--2||f__DSM-8532--2||f__DTU013--2||f__JAAYKL01--1:gtdb_genus_counter=g__Acetobacter--8||g__DTU013--2||g__DTU069--2||g__Epulopiscium_B--2||g__JAFGXQ01--1:gtdb_order_counter=o__Acetivibrionales--4||o__Acetobacterales--8||o__JAAYKL01--1||o__Lachnospirales--2:gtdb_phylum_counter=p__Firmicutes_A--6||p__Myxococcota--1||p__Proteobacteria--8:gtdb_species_counter=s__Acetobacter fabarum--1||s__Acetobacter ghanensis--1||s__Acetobacter lambici--1||s__Acetobacter lovaniensis--1||s__Acetobacter okinawensis_A--1||s__Acetobacter sp008365315--1||s__Acetobacter sp017377735--1||s__Acetobacter syzygii--1||s__DTU013 sp002386045--1||s__DTU013 sp012519745--1||s__DTU069 sp001512485--1||s__DTU069 sp012516065--1||s__Epulopiscium_B sp000171335--1||s__Epulopiscium_B sp002007295--1||s__JAFGXQ01 sp016935665--1:heptad_counter=MCP-24H--3||MCP-28H--9||MCP-36H--2||MCP-38H--17||MCP-44H--5:lbd_counter=:lca_tree=d__Bacteria:length_avg=54.0:length_max=54.0:length_min=54.0:length_std=0:length_sum=54.0:mismatch_avg=9.0:mismatch_max=9.0:mismatch_min=9.0:mismatch_std=0:mismatch_sum=9.0:name=N965833:qcovhsp_avg=98.1:qcovhsp_max=98.1:qcovhsp_min=98.1:qcovhsp_std=0:qcovhsp_sum=98.1:qend_avg=53.0:qend_max=53.0:qend_min=53.0:qend_std=0:qend_sum=53.0:qstart_avg=1.0:qstart_max=1.0:qstart_min=1.0:qstart_std=0:qstart_sum=1.0:ref_name_counter=RS_GCF_018129985.1_protein.faa_NZ_JAFCKT010000012.1_14@PF00015_full_PFAM.464.540--1:scovhsp_avg=71.1:scovhsp_max=71.1:scovhsp_min=71.1:scovhsp_std=0:scovhsp_sum=71.1:send_avg=72.0:send_max=72.0:send_min=72.0:send_std=0:send_sum=72.0:sstart_avg=19.0:sstart_max=19.0:sstart_min=19.0:sstart_std=0:sstart_sum=19.0])0.81:0.0453257[&&NHX:Sample_counter=rhizpot1--9||rhizpot2--1||rhizpot3--19||rhiztom1--1||rhiztom2--2||rhiztom3--10:Type_counter=GTDB--26||capture--42:besthit_avg=86.56666666666666:besthit_max=94.4:besthit_min=81.5:besthit_std=6.880649194177348:besthit_sum=259.7:bitscore_avg=64.03333333333333:bitscore_max=77.0:bitscore_min=56.6:bitscore_std=11.269575561365802:bitscore_sum=192.1:capture_class_counter=c__Actinomycetia--2||c__Alphaproteobacteria--25||c__Bacilli--3||c__Desulfobulbia--2||c__Desulfovibrionia--1||c__Desulfuromonadia--1||c__GWC2-55-46--1||c__Gammaproteobacteria--5||c__Kiritimatiellae--1||c__Syntrophorhabdia--1:capture_domain_counter=d__Bacteria--42:capture_family_counter=f__Alteromonadaceae--1||f__Azospirillaceae--1||f__Beijerinckiaceae--4||f__Burkholderiaceae--2||f__Cellulomonadaceae--1||f__Desulfocapsaceae--2||f__Desulfovibrionaceae--1||f__Dongiaceae--2||f__Enterobacteriaceae--1||f__GWC2-55-46--1||f__Magnetospirillaceae--1||f__Methylopilaceae--1||f__NBRC-103111--1||f__Paenibacillaceae--2||f__Pseudomonadaceae--1||f__Pseudonocardiaceae--1||f__RZYC01--1||f__Rhodobacteraceae--1||f__Sphingomonadaceae--2||f__Stappiaceae--1||f__Syntrophorhabdaceae--1||f__UBA2294--1||f__Xanthobacteraceae--12:capture_genus_counter=g__Actinokineospora--1||g__BM707--1||g__Bradyrhizobium--8||g__Cellulomonas--1||g__Delta-02--1||g__Desulfocapsa--1||g__Desulfoprunum--1||g__Dongia--2||g__Hansschlegelia--1||g__JACRLF01--1||g__Methylobacterium--2||g__Microvirga--2||g__Nitrobacter--3||g__Niveispirillum--1||g__Paenibacillus--1||g__Paenibacillus_G--1||g__Pectobacterium--1||g__Pelomonas--1||g__Phaeospirillum--1||g__Pseudoalteromonas--1||g__Pseudolabrys--1||g__Pseudomonas_E--1||g__RZYC01--1||g__Roseibium--1||g__Rubrivivax--1||g__Shimia--1||g__Solidesulfovibrio--1||g__Sphingomonas--2||g__ZCTH02-B3--1:capture_order_counter=o__Actinomycetales--1||o__Azospirillales--1||o__Burkholderiales--2||o__Desulfobulbales--2||o__Desulfovibrionales--1||o__Desulfuromonadales--1||o__Dongiales--2||o__Enterobacterales--2||o__GWC2-55-46--1||o__Mycobacteriales--1||o__Paenibacillales--3||o__Pseudomonadales--1||o__RZYC01--1||o__Rhizobiales--18||o__Rhodobacterales--1||o__Rhodospirillales--1||o__Sphingomonadales--2||o__Syntrophorhabdales--1:capture_phylum_counter=p__Actinobacteriota--2||p__Desulfobacterota--4||p__Desulfobacterota_G--1||p__Desulfobacterota_I--1||p__Firmicutes--3||p__Proteobacteria--30||p__Verrucomicrobiota--1:capture_species_counter=s__Actinokineospora terrae--1||s__BM707 sp002869615--1||s__Bradyrhizobium algeriense--1||s__Bradyrhizobium diazoefficiens_H--1||s__Bradyrhizobium lablabi--1||s__Bradyrhizobium sp000239795--1||s__Bradyrhizobium sp018596315--3||s__Bradyrhizobium zhanjiangense--1||s__Cellulomonas persica--1||s__Delta-02 sp003506795--1||s__Desulfocapsa sp018817385--1||s__Desulfoprunum sp008933635--1||s__Dongia sp016794165--2||s__Hansschlegelia quercus--1||s__JACRLF01 sp016235365--1||s__Methylobacterium indicum--1||s__Methylobacterium sp006151805--1||s__Microvirga sp018069605--2||s__Nitrobacter sp001896955--1||s__Nitrobacter vulgaris--2||s__Niveispirillum sp017996735--1||s__Paenibacillus amylolyticus_A--1||s__Paenibacillus_G tyrfis--1||s__Pectobacterium punjabense--1||s__Pelomonas sp019237615--1||s__Phaeospirillum sp903853455--1||s__Pseudoalteromonas viridis--1||s__Pseudolabrys sp903929045--1||s__Pseudomonas_E putida_Q--1||s__RZYC01 sp009930475--1||s__Roseibium aggregatum_B--1||s__Rubrivivax sp904426505--1||s__Shimia marina--1||s__Solidesulfovibrio magneticus_A--1||s__Sphingomonas kyeonggiensis--1||s__Sphingomonas kyeonggiensis_A--1||s__ZCTH02-B3 sp002159065--1:evalue_avg=4.106666749e-13:evalue_max=1.03e-12:evalue_min=2.47e-20:evalue_std=5.457850521861761e-13:evalue_sum=1.2320000247e-12:gapopen_avg=0.3333333333333333:gapopen_max=1.0:gapopen_min=0.0:gapopen_std=0.5773502691896258:gapopen_sum=1.0:gtdb_class_counter=c__Alphaproteobacteria--8||c__Clostridia--6||c__Gammaproteobacteria--9||c__Polyangia--1||c__Spirochaetia--1||c__UBA1135--1:gtdb_domain_counter=d__Bacteria--26:gtdb_family_counter=f__Acetobacteraceae--8||f__Alteromonadaceae--1||f__Burkholderiaceae--7||f__Cellulosilyticaceae--2||f__DSM-8532--2||f__DTU013--2||f__GCA-002686595--1||f__JAAYKL01--1||f__Marispirochaetaceae--1||f__Rhodanobacteraceae--1:gtdb_genus_counter=g__Acetobacter--8||g__Aquabacterium--1||g__Aquabacterium_A--1||g__Colwellia_A--1||g__DTU013--2||g__DTU069--2||g__Epulopiscium_B--2||g__Frateuria_B--1||g__Ideonella--3||g__JADJCH01--1||g__JADJNY01--1||g__JAFGQL01--1||g__JAFGXQ01--1||g__Rubrivivax--1:gtdb_order_counter=o__Acetivibrionales--4||o__Acetobacterales--8||o__Burkholderiales--7||o__Enterobacterales--1||o__JAAYKL01--1||o__JC444--1||o__Lachnospirales--2||o__UBA1135--1||o__Xanthomonadales--1:gtdb_phylum_counter=p__Firmicutes_A--6||p__Myxococcota--1||p__Planctomycetota--1||p__Proteobacteria--17||p__Spirochaetota--1:gtdb_species_counter=s__Acetobacter fabarum--1||s__Acetobacter ghanensis--1||s__Acetobacter lambici--1||s__Acetobacter lovaniensis--1||s__Acetobacter okinawensis_A--1||s__Acetobacter sp008365315--1||s__Acetobacter sp017377735--1||s__Acetobacter syzygii--1||s__Aquabacterium sp016234775--1||s__Aquabacterium_A sp000244995--1||s__Colwellia_A sp013215295--1||s__DTU013 sp002386045--1||s__DTU013 sp012519745--1||s__DTU069 sp001512485--1||s__DTU069 sp012516065--1||s__Epulopiscium_B sp000171335--1||s__Epulopiscium_B sp002007295--1||s__Frateuria_B defendens--1||s__Ideonella sp017302485--1||s__Ideonella sp018069755--1||s__Ideonella sp018069875--1||s__JADJCH01 sp016703325--1||s__JADJNY01 sp016714045--1||s__JAFGQL01 sp016935695--1||s__JAFGXQ01 sp016935665--1||s__Rubrivivax sp016790435--1:heptad_counter=MCP-24H--3||MCP-28H--9||MCP-36H--11||MCP-38H--36||MCP-40H--2||MCP-44H--6||MCP-48H--1:lbd_counter=:lca_tree=d__Bacteria:length_avg=42.333333333333336:length_max=54.0:length_min=36.0:length_std=10.115993936995679:length_sum=127.0:mismatch_avg=5.666666666666667:mismatch_max=9.0:mismatch_min=2.0:mismatch_std=3.5118845842842465:mismatch_sum=17.0:name=N965834:qcovhsp_avg=99.36666666666667:qcovhsp_max=100.0:qcovhsp_min=98.1:qcovhsp_std=1.0969655114602923:qcovhsp_sum=298.1:qend_avg=42.0:qend_max=53.0:qend_min=36.0:qend_std=9.539392014169456:qend_sum=126.0:qstart_avg=1.0:qstart_max=1.0:qstart_min=1.0:qstart_std=0.0:qstart_sum=3.0:ref_name_counter=RS_GCF_000764535.1_protein.faa_NZ_CP009571.1_1461@PF00015_full_PFAM.13.76--1||RS_GCF_016031655.1_protein.faa_NZ_JACCHQ010000033.1_1@PF00015_full_PFAM.484.554--1||RS_GCF_018129985.1_protein.faa_NZ_JAFCKT010000012.1_14@PF00015_full_PFAM.464.540--1:scovhsp_avg=60.4:scovhsp_max=71.1:scovhsp_min=51.4:scovhsp_std=9.959417653658267:scovhsp_sum=181.2:send_avg=65.33333333333333:send_max=72.0:send_min=55.0:send_std=9.073771725877467:send_sum=196.0:sstart_avg=24.0:sstart_max=34.0:sstart_min=19.0:sstart_std=8.660254037844387:sstart_sum=72.0],(((1b0ec5bd-bfc2-495d-a2c1-e3fc9e2239a3_1@MCPsignal.21.53:5e-09[&&NHX:Sample=rhiztom2:Type=capture:capture_class=c__Alphaproteobacteria:capture_domain=d__Bacteria:capture_family=f__Caulobacteraceae:capture_genus=g__Palsa-881:capture_order=o__Caulobacterales:capture_phylum=p__Proteobacteria:capture_species=s__Palsa-881 sp018241335:heptad=MCP-38H],((e725e8e2-5976-4b49-beb9-28ae14015c34_2@MCPsignal.555.605:5e-09[&&NHX:Sample=rhizpot1:Type=capture:capture_class=c__Alphaproteobacteria:capture_domain=d__Bacteria:capture_family=f__Beijerinckiaceae:capture_genus=g__Bosea:capture_order=o__Rhizobiales:capture_phylum=p__Proteobacteria:capture_species=s__Bosea sp001556125:heptad=MCP-38H],(GB_GCA_009784085.1_protein.faa_WRCJ01000124.1_2@PF00015_full_PFAM.457.648:0.655573[&&NHX:Type=GTDB:gtdb_class=c__Clostridia:gtdb_domain=d__Bacteria:gtdb_family=f__UBA929:gtdb_genus=g__WRCJ01:gtdb_order=o__Oscillospirales:gtdb_phylum=p__Firmicutes_A:gtdb_species=s__WRCJ01 sp009784085:heptad=MCP-44H:species=d__Bacteria_p__Firmicutes_A_c__Clostridia_o__Oscillospirales_f__UBA929_g__WRCJ01_s__WRCJ01 sp009784085],(c02b9638-4c10-41d8-9399-adc155c50ee2_2@MCPsignal.43.86:9e-09[&&NHX:Sample=rhizpot1:Type=capture:capture_class=c__Gammaproteobacteria:capture_domain=d__Bacteria:capture_family=f__Pseudomonadaceae:capture_genus=g__Pseudomonas_E:capture_order=o__Pseudomonadales:capture_phylum=p__Proteobacteria:capture_species=s__Pseudomonas_E brassicae:heptad=MCP-38H],046d4f86-5401-44de-81a2-164b67af7540_4@MCPsignal.251.291:0.657716[&&NHX:Sample=rhizpot3:Type=capture:capture_class=c__Halobacteria:capture_domain=d__Archaea:capture_family=f__Haloferacaceae:capture_genus=g__Haloferax:capture_order=o__Halobacteriales:capture_phylum=p__Halobacteriota:capture_species=s__Haloferax sp009674605:heptad=MCP-34H])0.671:0.265265[&&NHX:Sample_counter=rhizpot1--1||rhizpot3--1:Type_counter=capture--2:capture_class_counter=c__Gammaproteobacteria--1||c__Halobacteria--1:capture_domain_counter=d__Archaea--1||d__Bacteria--1:capture_family_counter=f__Haloferacaceae--1||f__Pseudomonadaceae--1:capture_genus_counter=g__Haloferax--1||g__Pseudomonas_E--1:capture_order_counter=o__Halobacteriales--1||o__Pseudomonadales--1:capture_phylum_counter=p__Halobacteriota--1||p__Proteobacteria--1:capture_species_counter=s__Haloferax sp009674605--1||s__Pseudomonas_E brassicae--1:gtdb_class_counter=:gtdb_domain_counter=:gtdb_family_counter=:gtdb_genus_counter=:gtdb_order_counter=:gtdb_phylum_counter=:gtdb_species_counter=:heptad_counter=MCP-34H--1||MCP-38H--1:lbd_counter=:name=N965840:ref_name_counter=])0.851:0.19024[&&NHX:Sample_counter=rhizpot1--1||rhizpot3--1:Type_counter=GTDB--1||capture--2:capture_class_counter=c__Gammaproteobacteria--1||c__Halobacteria--1:capture_domain_counter=d__Archaea--1||d__Bacteria--1:capture_family_counter=f__Haloferacaceae--1||f__Pseudomonadaceae--1:capture_genus_counter=g__Haloferax--1||g__Pseudomonas_E--1:capture_order_counter=o__Halobacteriales--1||o__Pseudomonadales--1:capture_phylum_counter=p__Halobacteriota--1||p__Proteobacteria--1:capture_species_counter=s__Haloferax sp009674605--1||s__Pseudomonas_E brassicae--1:gtdb_class_counter=c__Clostridia--1:gtdb_domain_counter=d__Bacteria--1:gtdb_family_counter=f__UBA929--1:gtdb_genus_counter=g__WRCJ01--1:gtdb_order_counter=o__Oscillospirales--1:gtdb_phylum_counter=p__Firmicutes_A--1:gtdb_species_counter=s__WRCJ01 sp009784085--1:heptad_counter=MCP-34H--1||MCP-38H--1||MCP-44H--1:lbd_counter=:lca_tree=s__WRCJ01 sp009784085:name=N965841:ref_name_counter=])0:5e-09[&&NHX:Sample_counter=rhizpot1--2||rhizpot3--1:Type_counter=GTDB--1||capture--3:capture_class_counter=c__Alphaproteobacteria--1||c__Gammaproteobacteria--1||c__Halobacteria--1:capture_domain_counter=d__Archaea--1||d__Bacteria--2:capture_family_counter=f__Beijerinckiaceae--1||f__Haloferacaceae--1||f__Pseudomonadaceae--1:capture_genus_counter=g__Bosea--1||g__Haloferax--1||g__Pseudomonas_E--1:capture_order_counter=o__Halobacteriales--1||o__Pseudomonadales--1||o__Rhizobiales--1:capture_phylum_counter=p__Halobacteriota--1||p__Proteobacteria--2:capture_species_counter=s__Bosea sp001556125--1||s__Haloferax sp009674605--1||s__Pseudomonas_E brassicae--1:gtdb_class_counter=c__Clostridia--1:gtdb_domain_counter=d__Bacteria--1:gtdb_family_counter=f__UBA929--1:gtdb_genus_counter=g__WRCJ01--1:gtdb_order_counter=o__Oscillospirales--1:gtdb_phylum_counter=p__Firmicutes_A--1:gtdb_species_counter=s__WRCJ01 sp009784085--1:heptad_counter=MCP-34H--1||MCP-38H--2||MCP-44H--1:lbd_counter=:lca_tree=s__WRCJ01 sp009784085:name=N965842:ref_name_counter=],22fe8733-f9e5-4e5d-b3ff-f1ea9136a79d_6@MCPsignal.108.157:5e-09[&&NHX:Sample=rhizpot3:Type=capture:capture_class=c__Gammaproteobacteria:capture_domain=d__Bacteria:capture_family=f__Pseudomonadaceae:capture_genus=g__Pseudomonas_E:capture_order=o__Pseudomonadales:capture_phylum=p__Proteobacteria:capture_species=s__Pseudomonas_E sp001984065:heptad=MCP-38H])0.936:0.24489[&&NHX:Sample_counter=rhizpot1--2||rhizpot3--2:Type_counter=GTDB--1||capture--4:capture_class_counter=c__Alphaproteobacteria--1||c__Gammaproteobacteria--2||c__Halobacteria--1:capture_domain_counter=d__Archaea--1||d__Bacteria--3:capture_family_counter=f__Beijerinckiaceae--1||f__Haloferacaceae--1||f__Pseudomonadaceae--2:capture_genus_counter=g__Bosea--1||g__Haloferax--1||g__Pseudomonas_E--2:capture_order_counter=o__Halobacteriales--1||o__Pseudomonadales--2||o__Rhizobiales--1:capture_phylum_counter=p__Halobacteriota--1||p__Proteobacteria--3:capture_species_counter=s__Bosea sp001556125--1||s__Haloferax sp009674605--1||s__Pseudomonas_E brassicae--1||s__Pseudomonas_E sp001984065--1:gtdb_class_counter=c__Clostridia--1:gtdb_domain_counter=d__Bacteria--1:gtdb_family_counter=f__UBA929--1:gtdb_genus_counter=g__WRCJ01--1:gtdb_order_counter=o__Oscillospirales--1:gtdb_phylum_counter=p__Firmicutes_A--1:gtdb_species_counter=s__WRCJ01 sp009784085--1:heptad_counter=MCP-34H--1||MCP-38H--3||MCP-44H--1:lbd_counter=:lca_tree=s__WRCJ01 sp009784085:name=N965844:ref_name_counter=])0:0.00149686[&&NHX:Sample_counter=rhizpot1--2||rhizpot3--2||rhiztom2--1:Type_counter=GTDB--1||capture--5:capture_class_counter=c__Alphaproteobacteria--2||c__Gammaproteobacteria--2||c__Halobacteria--1:capture_domain_counter=d__Archaea--1||d__Bacteria--4:capture_family_counter=f__Beijerinckiaceae--1||f__Caulobacteraceae--1||f__Haloferacaceae--1||f__Pseudomonadaceae--2:capture_genus_counter=g__Bosea--1||g__Haloferax--1||g__Palsa-881--1||g__Pseudomonas_E--2:capture_order_counter=o__Caulobacterales--1||o__Halobacteriales--1||o__Pseudomonadales--2||o__Rhizobiales--1:capture_phylum_counter=p__Halobacteriota--1||p__Proteobacteria--4:capture_species_counter=s__Bosea sp001556125--1||s__Haloferax sp009674605--1||s__Palsa-881 sp018241335--1||s__Pseudomonas_E brassicae--1||s__Pseudomonas_E sp001984065--1:gtdb_class_counter=c__Clostridia--1:gtdb_domain_counter=d__Bacteria--1:gtdb_family_counter=f__UBA929--1:gtdb_genus_counter=g__WRCJ01--1:gtdb_order_counter=o__Oscillospirales--1:gtdb_phylum_counter=p__Firmicutes_A--1:gtdb_species_counter=s__WRCJ01 sp009784085--1:heptad_counter=MCP-34H--1||MCP-38H--4||MCP-44H--1:lbd_counter=:lca_tree=s__WRCJ01 sp009784085:name=N965845:ref_name_counter=],dda766f1-102e-46cf-abcb-ff4f17651239_3@MCPsignal.281.311:5e-09[&&NHX:Sample=rhizpot3:Type=capture:capture_class=c__Alphaproteobacteria:capture_domain=d__Bacteria:capture_family=f__Beijerinckiaceae:capture_genus=g__Methylobacterium:capture_order=o__Rhizobiales:capture_phylum=p__Proteobacteria:capture_species=s__Methylobacterium fujisawaense:heptad=MCP-38H])0:0.102144[&&NHX:Sample_counter=rhizpot1--2||rhizpot3--3||rhiztom2--1:Type_counter=GTDB--1||capture--6:capture_class_counter=c__Alphaproteobacteria--3||c__Gammaproteobacteria--2||c__Halobacteria--1:capture_domain_counter=d__Archaea--1||d__Bacteria--5:capture_family_counter=f__Beijerinckiaceae--2||f__Caulobacteraceae--1||f__Haloferacaceae--1||f__Pseudomonadaceae--2:capture_genus_counter=g__Bosea--1||g__Haloferax--1||g__Methylobacterium--1||g__Palsa-881--1||g__Pseudomonas_E--2:capture_order_counter=o__Caulobacterales--1||o__Halobacteriales--1||o__Pseudomonadales--2||o__Rhizobiales--2:capture_phylum_counter=p__Halobacteriota--1||p__Proteobacteria--5:capture_species_counter=s__Bosea sp001556125--1||s__Haloferax sp009674605--1||s__Methylobacterium fujisawaense--1||s__Palsa-881 sp018241335--1||s__Pseudomonas_E brassicae--1||s__Pseudomonas_E sp001984065--1:gtdb_class_counter=c__Clostridia--1:gtdb_domain_counter=d__Bacteria--1:gtdb_family_counter=f__UBA929--1:gtdb_genus_counter=g__WRCJ01--1:gtdb_order_counter=o__Oscillospirales--1:gtdb_phylum_counter=p__Firmicutes_A--1:gtdb_species_counter=s__WRCJ01 sp009784085--1:heptad_counter=MCP-34H--1||MCP-38H--5||MCP-44H--1:lbd_counter=:lca_tree=s__WRCJ01 sp009784085:name=N965847:ref_name_counter=],((a6249d24-80d6-4984-99a2-9c23d8d7fad4_6@MCPsignal.525.579:0.123583[&&NHX:Sample=rhizpot1:Type=capture:capture_class=c__Alphaproteobacteria:capture_domain=d__Bacteria:capture_family=f__Sphingomonadaceae:capture_genus=g__Sphingomonas:capture_order=o__Sphingomonadales:capture_phylum=p__Proteobacteria:capture_species=s__Sphingomonas sp018139225:heptad=MCP-38H],((((448c4c32-4bfd-4e3f-90d5-34e4f577256b_5@MCPsignal.572.618:0.10801[&&NHX:Sample=rhizpot1:Type=capture:capture_class=c__Alphaproteobacteria:capture_domain=d__Bacteria:capture_family=f__Magnetospirillaceae:capture_genus=g__Phaeospirillum:capture_order=o__Rhodospirillales:capture_phylum=p__Proteobacteria:capture_species=s__Phaeospirillum sp903853455:heptad=MCP-38H],8abca0cc-fe29-4df7-ae06-160936ccbb25_1@MCPsignal.195.230:5e-09[&&NHX:Sample=rhizpot3:Type=capture:capture_class=c__Alphaproteobacteria:capture_domain=d__Bacteria:capture_family=f__Xanthobacteraceae:capture_genus=g__Bradyrhizobium:capture_order=o__Rhizobiales:capture_phylum=p__Proteobacteria:capture_species=s__Bradyrhizobium sp000239795:heptad=MCP-38H])0.906:0.238194[&&NHX:Sample_counter=rhizpot1--1||rhizpot3--1:Type_counter=capture--2:capture_class_counter=c__Alphaproteobacteria--2:capture_domain_counter=d__Bacteria--2:capture_family_counter=f__Magnetospirillaceae--1||f__Xanthobacteraceae--1:capture_genus_counter=g__Bradyrhizobium--1||g__Phaeospirillum--1:capture_order_counter=o__Rhizobiales--1||o__Rhodospirillales--1:capture_phylum_counter=p__Proteobacteria--2:capture_species_counter=s__Bradyrhizobium sp000239795--1||s__Phaeospirillum sp903853455--1:gtdb_class_counter=:gtdb_domain_counter=:gtdb_family_counter=:gtdb_genus_counter=:gtdb_order_counter=:gtdb_phylum_counter=:gtdb_species_counter=:heptad_counter=MCP-38H--2:lbd_counter=:name=N965851:ref_name_counter=],(9f71d92a-6944-4799-9872-dc5f7e997fdc_3@MCPsignal.287.331:0.112546[&&NHX:Sample=rhiztom3:Type=capture:capture_class=c__Alphaproteobacteria:capture_domain=d__Bacteria:capture_family=f__Azospirillaceae:capture_genus=g__BOG-933:capture_order=o__Azospirillales:capture_phylum=p__Proteobacteria:capture_species=s__BOG-933 sp003165295:heptad=MCP-38H],2b2d7881-4b90-5755-ae76-5a0384f75e03_4@MCPsignal.259.292:5e-09[&&NHX:Sample=rhizpot1:Type=capture:capture_class=c__Alphaproteobacteria:capture_domain=d__Bacteria:capture_family=f__Magnetospirillaceae:capture_genus=g__Magnetospirillum:capture_order=o__Rhodospirillales:capture_phylum=p__Proteobacteria:capture_species=s__Magnetospirillum sp006218045:heptad=MCP-38H])0.875:0.0996603[&&NHX:Sample_counter=rhizpot1--1||rhiztom3--1:Type_counter=capture--2:capture_class_counter=c__Alphaproteobacteria--2:capture_domain_counter=d__Bacteria--2:capture_family_counter=f__Azospirillaceae--1||f__Magnetospirillaceae--1:capture_genus_counter=g__BOG-933--1||g__Magnetospirillum--1:capture_order_counter=o__Azospirillales--1||o__Rhodospirillales--1:capture_phylum_counter=p__Proteobacteria--2:capture_species_counter=s__BOG-933 sp003165295--1||s__Magnetospirillum sp006218045--1:gtdb_class_counter=:gtdb_domain_counter=:gtdb_family_counter=:gtdb_genus_counter=:gtdb_order_counter=:gtdb_phylum_counter=:gtdb_species_counter=:heptad_counter=MCP-38H--2:lbd_counter=:name=N965854:ref_name_counter=])0:5e-09[&&NHX:Sample_counter=rhizpot1--2||rhizpot3--1||rhiztom3--1:Type_counter=capture--4:capture_class_counter=c__Alphaproteobacteria--4:capture_domain_counter=d__Bacteria--4:capture_family_counter=f__Azospirillaceae--1||f__Magnetospirillaceae--2||f__Xanthobacteraceae--1:capture_genus_counter=g__BOG-933--1||g__Bradyrhizobium--1||g__Magnetospirillum--1||g__Phaeospirillum--1:capture_order_counter=o__Azospirillales--1||o__Rhizobiales--1||o__Rhodospirillales--2:capture_phylum_counter=p__Proteobacteria--4:capture_species_counter=s__BOG-933 sp003165295--1||s__Bradyrhizobium sp000239795--1||s__Magnetospirillum sp006218045--1||s__Phaeospirillum sp903853455--1:gtdb_class_counter=:gtdb_domain_counter=:gtdb_family_counter=:gtdb_genus_counter=:gtdb_order_counter=:gtdb_phylum_counter=:gtdb_species_counter=:heptad_counter=MCP-38H--4:lbd_counter=:name=N965855:ref_name_counter=],06bb955c-77e8-487c-9020-322e647580e6_1@MCPsignal.217.257:5e-09[&&NHX:Sample=rhizpot1:Type=capture:capture_class=c__Alphaproteobacteria:capture_domain=d__Bacteria:capture_family=f__Beijerinckiaceae:capture_genus=g__Methylobacterium:capture_order=o__Rhizobiales:capture_phylum=p__Proteobacteria:capture_species=s__Methylobacterium mesophilicum:heptad=MCP-38H])0.806:0.145667[&&NHX:Sample_counter=rhizpot1--3||rhizpot3--1||rhiztom3--1:Type_counter=capture--5:capture_class_counter=c__Alphaproteobacteria--5:capture_domain_counter=d__Bacteria--5:capture_family_counter=f__Azospirillaceae--1||f__Beijerinckiaceae--1||f__Magnetospirillaceae--2||f__Xanthobacteraceae--1:capture_genus_counter=g__BOG-933--1||g__Bradyrhizobium--1||g__Magnetospirillum--1||g__Methylobacterium--1||g__Phaeospirillum--1:capture_order_counter=o__Azospirillales--1||o__Rhizobiales--2||o__Rhodospirillales--2:capture_phylum_counter=p__Proteobacteria--5:capture_species_counter=s__BOG-933 sp003165295--1||s__Bradyrhizobium sp000239795--1||s__Magnetospirillum sp006218045--1||s__Methylobacterium mesophilicum--1||s__Phaeospirillum sp903853455--1:gtdb_class_counter=:gtdb_domain_counter=:gtdb_family_counter=:gtdb_genus_counter=:gtdb_order_counter=:gtdb_phylum_counter=:gtdb_species_counter=:heptad_counter=MCP-38H--5:lbd_counter=:name=N965857:ref_name_counter=],(8d63bb1c-4a78-49fc-938a-31a6f442d35f_2@MCPsignal.205.255:1.3e-08[&&NHX:Sample=rhizpot3:Type=capture:capture_class=c__Alphaproteobacteria:capture_domain=d__Bacteria:capture_family=f__Beijerinckiaceae:capture_genus=g__Methylobacterium:capture_order=o__Rhizobiales:capture_phylum=p__Proteobacteria:capture_species=s__Methylobacterium sp900112625:heptad=MCP-38H],76af1daf-5661-48fe-a582-b23c8211d04d_5@MCPsignal.355.398:0.34647[&&NHX:Sample=rhizpot3:Type=capture:capture_class=c__Desulfobacteria:capture_domain=d__Bacteria:capture_family=f__SURF-7:capture_genus=g__SURF-7:capture_order=o__Desulfobacterales:capture_phylum=p__Desulfobacterota:capture_species=s__SURF-7 sp003599865:heptad=MCP-38H])0.01:0.00966407[&&NHX:Sample_counter=rhizpot3--2:Type_counter=capture--2:capture_class_counter=c__Alphaproteobacteria--1||c__Desulfobacteria--1:capture_domain_counter=d__Bacteria--2:capture_family_counter=f__Beijerinckiaceae--1||f__SURF-7--1:capture_genus_counter=g__Methylobacterium--1||g__SURF-7--1:capture_order_counter=o__Desulfobacterales--1||o__Rhizobiales--1:capture_phylum_counter=p__Desulfobacterota--1||p__Proteobacteria--1:capture_species_counter=s__Methylobacterium sp900112625--1||s__SURF-7 sp003599865--1:gtdb_class_counter=:gtdb_domain_counter=:gtdb_family_counter=:gtdb_genus_counter=:gtdb_order_counter=:gtdb_phylum_counter=:gtdb_species_counter=:heptad_counter=MCP-38H--2:lbd_counter=:name=N965860:ref_name_counter=])0.858:0.136997[&&NHX:Sample_counter=rhizpot1--3||rhizpot3--3||rhiztom3--1:Type_counter=capture--7:capture_class_counter=c__Alphaproteobacteria--6||c__Desulfobacteria--1:capture_domain_counter=d__Bacteria--7:capture_family_counter=f__Azospirillaceae--1||f__Beijerinckiaceae--2||f__Magnetospirillaceae--2||f__SURF-7--1||f__Xanthobacteraceae--1:capture_genus_counter=g__BOG-933--1||g__Bradyrhizobium--1||g__Magnetospirillum--1||g__Methylobacterium--2||g__Phaeospirillum--1||g__SURF-7--1:capture_order_counter=o__Azospirillales--1||o__Desulfobacterales--1||o__Rhizobiales--3||o__Rhodospirillales--2:capture_phylum_counter=p__Desulfobacterota--1||p__Proteobacteria--6:capture_species_counter=s__BOG-933 sp003165295--1||s__Bradyrhizobium sp000239795--1||s__Magnetospirillum sp006218045--1||s__Methylobacterium mesophilicum--1||s__Methylobacterium sp900112625--1||s__Phaeospirillum sp903853455--1||s__SURF-7 sp003599865--1:gtdb_class_counter=:gtdb_domain_counter=:gtdb_family_counter=:gtdb_genus_counter=:gtdb_order_counter=:gtdb_phylum_counter=:gtdb_species_counter=:heptad_counter=MCP-38H--7:lbd_counter=:name=N965861:ref_name_counter=])0.882:0.113866[&&NHX:Sample_counter=rhizpot1--4||rhizpot3--3||rhiztom3--1:Type_counter=capture--8:capture_class_counter=c__Alphaproteobacteria--7||c__Desulfobacteria--1:capture_domain_counter=d__Bacteria--8:capture_family_counter=f__Azospirillaceae--1||f__Beijerinckiaceae--2||f__Magnetospirillaceae--2||f__SURF-7--1||f__Sphingomonadaceae--1||f__Xanthobacteraceae--1:capture_genus_counter=g__BOG-933--1||g__Bradyrhizobium--1||g__Magnetospirillum--1||g__Methylobacterium--2||g__Phaeospirillum--1||g__SURF-7--1||g__Sphingomonas--1:capture_order_counter=o__Azospirillales--1||o__Desulfobacterales--1||o__Rhizobiales--3||o__Rhodospirillales--2||o__Sphingomonadales--1:capture_phylum_counter=p__Desulfobacterota--1||p__Proteobacteria--7:capture_species_counter=s__BOG-933 sp003165295--1||s__Bradyrhizobium sp000239795--1||s__Magnetospirillum sp006218045--1||s__Methylobacterium mesophilicum--1||s__Methylobacterium sp900112625--1||s__Phaeospirillum sp903853455--1||s__SURF-7 sp003599865--1||s__Sphingomonas sp018139225--1:gtdb_class_counter=:gtdb_domain_counter=:gtdb_family_counter=:gtdb_genus_counter=:gtdb_order_counter=:gtdb_phylum_counter=:gtdb_species_counter=:heptad_counter=MCP-38H--8:lbd_counter=:name=N965862:ref_name_counter=],((9af60898-9813-59f6-bba8-3d3e036b105e_2@MCPsignal.163.210:5e-09[&&NHX:Sample=rhizpot1:Type=capture:capture_class=c__Gammaproteobacteria:capture_domain=d__Bacteria:capture_family=f__Pseudomonadaceae:capture_genus=g__Pseudomonas_E:capture_order=o__Pseudomonadales:capture_phylum=p__Proteobacteria:capture_species=s__Pseudomonas_E sp002113165:heptad=MCP-38H],(GB_GCA_002307245.1_protein.faa_DBTW01000060.1_5@PF00015_full_PFAM.321.471:0.943073[&&NHX:Type=GTDB:gtdb_class=c__Spirochaetia:gtdb_domain=d__Bacteria:gtdb_family=f__UBA8932:gtdb_genus=g__UBA1306:gtdb_order=o__Treponematales:gtdb_phylum=p__Spirochaetota:gtdb_species=s__UBA1306 sp002307245:heptad=MCP-44H:species=d__Bacteria_p__Spirochaetota_c__Spirochaetia_o__Treponematales_f__UBA8932_g__UBA1306_s__UBA1306 sp002307245],(3c70475d-4f69-41aa-acfa-67496609b99e_2@MCPsignal.228.273:0.131208[&&NHX:Sample=rhizpot1:Type=capture:capture_class=c__Bacilli:capture_domain=d__Bacteria:capture_family=f__Paenibacillaceae:capture_genus=g__Cohnella:capture_order=o__Paenibacillales:capture_phylum=p__Firmicutes:capture_species=s__Cohnella sp003001675:heptad=MCP-38H],(RS_GCF_014196795.1_protein.faa_NZ_JACIEJ010000001.1_644@PF00015_full_PFAM.181.408:0.616898[&&NHX:Type=GTDB:gtdb_class=c__Alphaproteobacteria:gtdb_domain=d__Bacteria:gtdb_family=f__Rhodobacteraceae:gtdb_genus=g__Sagittula:gtdb_order=o__Rhodobacterales:gtdb_phylum=p__Proteobacteria:gtdb_species=s__Sagittula marina:heptad=MCP-44H:species=d__Bacteria_p__Proteobacteria_c__Alphaproteobacteria_o__Rhodobacterales_f__Rhodobacteraceae_g__Sagittula_s__Sagittula marina],(RS_GCF_001969385.1_protein.faa_NZ_CP014796.1_2076@PF00015_full_PFAM.241.413:0.230606[&&NHX:Type=GTDB:gtdb_class=c__Alphaproteobacteria:gtdb_domain=d__Bacteria:gtdb_family=f__Rhodobacteraceae:gtdb_genus=g__Salipiger:gtdb_order=o__Rhodobacterales:gtdb_phylum=p__Proteobacteria:gtdb_species=s__Salipiger profundus:heptad=MCP-44H:species=d__Bacteria_p__Proteobacteria_c__Alphaproteobacteria_o__Rhodobacterales_f__Rhodobacteraceae_g__Salipiger_s__Salipiger profundus],(RS_GCF_900116195.1_protein.faa_NZ_FOZW01000007.1_276@PF00015_full_PFAM.188.404:0.0868536[&&NHX:Type=GTDB:gtdb_class=c__Alphaproteobacteria:gtdb_domain=d__Bacteria:gtdb_family=f__Rhodobacteraceae:gtdb_genus=g__Salipiger:gtdb_order=o__Rhodobacterales:gtdb_phylum=p__Proteobacteria:gtdb_species=s__Salipiger pacificus:heptad=MCP-36H:species=d__Bacteria_p__Proteobacteria_c__Alphaproteobacteria_o__Rhodobacterales_f__Rhodobacteraceae_g__Salipiger_s__Salipiger pacificus],RS_GCF_015223355.1_protein.faa_NZ_JADFFK010000002.1_276@PF00015_full_PFAM.231.404:0.0923939[&&NHX:Type=GTDB:gtdb_class=c__Alphaproteobacteria:gtdb_domain=d__Bacteria:gtdb_family=f__Rhodobacteraceae:gtdb_genus=g__Salipiger:gtdb_order=o__Rhodobacterales:gtdb_phylum=p__Proteobacteria:gtdb_species=s__Salipiger pacificus_B:heptad=MCP-24H:species=d__Bacteria_p__Proteobacteria_c__Alphaproteobacteria_o__Rhodobacterales_f__Rhodobacteraceae_g__Salipiger_s__Salipiger pacificus_B])0.998:0.312208[&&NHX:Sample_counter=:Type_counter=GTDB--2:capture_class_counter=:capture_domain_counter=:capture_family_counter=:capture_genus_counter=:capture_order_counter=:capture_phylum_counter=:capture_species_counter=:evoltype=D:gtdb_class_counter=c__Alphaproteobacteria--2:gtdb_domain_counter=d__Bacteria--2:gtdb_family_counter=f__Rhodobacteraceae--2:gtdb_genus_counter=g__Salipiger--2:gtdb_order_counter=o__Rhodobacterales--2:gtdb_phylum_counter=p__Proteobacteria--2:gtdb_species_counter=s__Salipiger pacificus--1||s__Salipiger pacificus_B--1:heptad_counter=MCP-24H--1||MCP-36H--1:lbd_counter=:lca=d__Bacteria:lca_tree=g__Salipiger:name=N965870:ref_name_counter=])0.776:0.0834453[&&NHX:Sample_counter=:Type_counter=GTDB--3:capture_class_counter=:capture_domain_counter=:capture_family_counter=:capture_genus_counter=:capture_order_counter=:capture_phylum_counter=:capture_species_counter=:evoltype=D:gtdb_class_counter=c__Alphaproteobacteria--3:gtdb_domain_counter=d__Bacteria--3:gtdb_family_counter=f__Rhodobacteraceae--3:gtdb_genus_counter=g__Salipiger--3:gtdb_order_counter=o__Rhodobacterales--3:gtdb_phylum_counter=p__Proteobacteria--3:gtdb_species_counter=s__Salipiger pacificus--1||s__Salipiger pacificus_B--1||s__Salipiger profundus--1:heptad_counter=MCP-24H--1||MCP-36H--1||MCP-44H--1:lbd_counter=:lca=d__Bacteria:lca_tree=g__Salipiger:name=N965871:ref_name_counter=])0.974:0.400969[&&NHX:Sample_counter=:Type_counter=GTDB--4:capture_class_counter=:capture_domain_counter=:capture_family_counter=:capture_genus_counter=:capture_order_counter=:capture_phylum_counter=:capture_species_counter=:evoltype=D:gtdb_class_counter=c__Alphaproteobacteria--4:gtdb_domain_counter=d__Bacteria--4:gtdb_family_counter=f__Rhodobacteraceae--4:gtdb_genus_counter=g__Sagittula--1||g__Salipiger--3:gtdb_order_counter=o__Rhodobacterales--4:gtdb_phylum_counter=p__Proteobacteria--4:gtdb_species_counter=s__Sagittula marina--1||s__Salipiger pacificus--1||s__Salipiger pacificus_B--1||s__Salipiger profundus--1:heptad_counter=MCP-24H--1||MCP-36H--1||MCP-44H--2:lbd_counter=:lca=d__Bacteria:lca_tree=f__Rhodobacteraceae:name=N965872:ref_name_counter=])0.824:0.17798[&&NHX:Sample_counter=rhizpot1--1:Type_counter=GTDB--4||capture--1:capture_class_counter=c__Bacilli--1:capture_domain_counter=d__Bacteria--1:capture_family_counter=f__Paenibacillaceae--1:capture_genus_counter=g__Cohnella--1:capture_order_counter=o__Paenibacillales--1:capture_phylum_counter=p__Firmicutes--1:capture_species_counter=s__Cohnella sp003001675--1:gtdb_class_counter=c__Alphaproteobacteria--4:gtdb_domain_counter=d__Bacteria--4:gtdb_family_counter=f__Rhodobacteraceae--4:gtdb_genus_counter=g__Sagittula--1||g__Salipiger--3:gtdb_order_counter=o__Rhodobacterales--4:gtdb_phylum_counter=p__Proteobacteria--4:gtdb_species_counter=s__Sagittula marina--1||s__Salipiger pacificus--1||s__Salipiger pacificus_B--1||s__Salipiger profundus--1:heptad_counter=MCP-24H--1||MCP-36H--1||MCP-38H--1||MCP-44H--2:lbd_counter=:lca_tree=f__Rhodobacteraceae:name=N965873:ref_name_counter=])0:0.00310514[&&NHX:Sample_counter=rhizpot1--1:Type_counter=GTDB--5||capture--1:capture_class_counter=c__Bacilli--1:capture_domain_counter=d__Bacteria--1:capture_family_counter=f__Paenibacillaceae--1:capture_genus_counter=g__Cohnella--1:capture_order_counter=o__Paenibacillales--1:capture_phylum_counter=p__Firmicutes--1:capture_species_counter=s__Cohnella sp003001675--1:gtdb_class_counter=c__Alphaproteobacteria--4||c__Spirochaetia--1:gtdb_domain_counter=d__Bacteria--5:gtdb_family_counter=f__Rhodobacteraceae--4||f__UBA8932--1:gtdb_genus_counter=g__Sagittula--1||g__Salipiger--3||g__UBA1306--1:gtdb_order_counter=o__Rhodobacterales--4||o__Treponematales--1:gtdb_phylum_counter=p__Proteobacteria--4||p__Spirochaetota--1:gtdb_species_counter=s__Sagittula marina--1||s__Salipiger pacificus--1||s__Salipiger pacificus_B--1||s__Salipiger profundus--1||s__UBA1306 sp002307245--1:heptad_counter=MCP-24H--1||MCP-36H--1||MCP-38H--1||MCP-44H--3:lbd_counter=:lca_tree=d__Bacteria:name=N965874:ref_name_counter=])0.767:0.0392201[&&NHX:Sample_counter=rhizpot1--2:Type_counter=GTDB--5||capture--2:capture_class_counter=c__Bacilli--1||c__Gammaproteobacteria--1:capture_domain_counter=d__Bacteria--2:capture_family_counter=f__Paenibacillaceae--1||f__Pseudomonadaceae--1:capture_genus_counter=g__Cohnella--1||g__Pseudomonas_E--1:capture_order_counter=o__Paenibacillales--1||o__Pseudomonadales--1:capture_phylum_counter=p__Firmicutes--1||p__Proteobacteria--1:capture_species_counter=s__Cohnella sp003001675--1||s__Pseudomonas_E sp002113165--1:gtdb_class_counter=c__Alphaproteobacteria--4||c__Spirochaetia--1:gtdb_domain_counter=d__Bacteria--5:gtdb_family_counter=f__Rhodobacteraceae--4||f__UBA8932--1:gtdb_genus_counter=g__Sagittula--1||g__Salipiger--3||g__UBA1306--1:gtdb_order_counter=o__Rhodobacterales--4||o__Treponematales--1:gtdb_phylum_counter=p__Proteobacteria--4||p__Spirochaetota--1:gtdb_species_counter=s__Sagittula marina--1||s__Salipiger pacificus--1||s__Salipiger pacificus_B--1||s__Salipiger profundus--1||s__UBA1306 sp002307245--1:heptad_counter=MCP-24H--1||MCP-36H--1||MCP-38H--2||MCP-44H--3:lbd_counter=:lca_tree=d__Bacteria:name=N965875:ref_name_counter=],e80846cd-7bab-40b7-94b7-ce70b7af78ca_4@MCPsignal.26.83:0.189066[&&NHX:Sample=rhiztom2:Type=capture:capture_class=c__Alphaproteobacteria:capture_domain=d__Bacteria:capture_family=f__Sphingomonadaceae:capture_genus=g__Sphingomonas:capture_order=o__Sphingomonadales:capture_phylum=p__Proteobacteria:capture_species=s__Sphingomonas sp002002925:heptad=MCP-38H])0.856:0.0830058[&&NHX:Sample_counter=rhizpot1--2||rhiztom2--1:Type_counter=GTDB--5||capture--3:capture_class_counter=c__Alphaproteobacteria--1||c__Bacilli--1||c__Gammaproteobacteria--1:capture_domain_counter=d__Bacteria--3:capture_family_counter=f__Paenibacillaceae--1||f__Pseudomonadaceae--1||f__Sphingomonadaceae--1:capture_genus_counter=g__Cohnella--1||g__Pseudomonas_E--1||g__Sphingomonas--1:capture_order_counter=o__Paenibacillales--1||o__Pseudomonadales--1||o__Sphingomonadales--1:capture_phylum_counter=p__Firmicutes--1||p__Proteobacteria--2:capture_species_counter=s__Cohnella sp003001675--1||s__Pseudomonas_E sp002113165--1||s__Sphingomonas sp002002925--1:gtdb_class_counter=c__Alphaproteobacteria--4||c__Spirochaetia--1:gtdb_domain_counter=d__Bacteria--5:gtdb_family_counter=f__Rhodobacteraceae--4||f__UBA8932--1:gtdb_genus_counter=g__Sagittula--1||g__Salipiger--3||g__UBA1306--1:gtdb_order_counter=o__Rhodobacterales--4||o__Treponematales--1:gtdb_phylum_counter=p__Proteobacteria--4||p__Spirochaetota--1:gtdb_species_counter=s__Sagittula marina--1||s__Salipiger pacificus--1||s__Salipiger pacificus_B--1||s__Salipiger profundus--1||s__UBA1306 sp002307245--1:heptad_counter=MCP-24H--1||MCP-36H--1||MCP-38H--3||MCP-44H--3:lbd_counter=:lca_tree=d__Bacteria:name=N965877:ref_name_counter=])0:5e-09[&&NHX:Sample_counter=rhizpot1--6||rhizpot3--3||rhiztom2--1||rhiztom3--1:Type_counter=GTDB--5||capture--11:capture_class_counter=c__Alphaproteobacteria--8||c__Bacilli--1||c__Desulfobacteria--1||c__Gammaproteobacteria--1:capture_domain_counter=d__Bacteria--11:capture_family_counter=f__Azospirillaceae--1||f__Beijerinckiaceae--2||f__Magnetospirillaceae--2||f__Paenibacillaceae--1||f__Pseudomonadaceae--1||f__SURF-7--1||f__Sphingomonadaceae--2||f__Xanthobacteraceae--1:capture_genus_counter=g__BOG-933--1||g__Bradyrhizobium--1||g__Cohnella--1||g__Magnetospirillum--1||g__Methylobacterium--2||g__Phaeospirillum--1||g__Pseudomonas_E--1||g__SURF-7--1||g__Sphingomonas--2:capture_order_counter=o__Azospirillales--1||o__Desulfobacterales--1||o__Paenibacillales--1||o__Pseudomonadales--1||o__Rhizobiales--3||o__Rhodospirillales--2||o__Sphingomonadales--2:capture_phylum_counter=p__Desulfobacterota--1||p__Firmicutes--1||p__Proteobacteria--9:capture_species_counter=s__BOG-933 sp003165295--1||s__Bradyrhizobium sp000239795--1||s__Cohnella sp003001675--1||s__Magnetospirillum sp006218045--1||s__Methylobacterium mesophilicum--1||s__Methylobacterium sp900112625--1||s__Phaeospirillum sp903853455--1||s__Pseudomonas_E sp002113165--1||s__SURF-7 sp003599865--1||s__Sphingomonas sp002002925--1||s__Sphingomonas sp018139225--1:gtdb_class_counter=c__Alphaproteobacteria--4||c__Spirochaetia--1:gtdb_domain_counter=d__Bacteria--5:gtdb_family_counter=f__Rhodobacteraceae--4||f__UBA8932--1:gtdb_genus_counter=g__Sagittula--1||g__Salipiger--3||g__UBA1306--1:gtdb_order_counter=o__Rhodobacterales--4||o__Treponematales--1:gtdb_phylum_counter=p__Proteobacteria--4||p__Spirochaetota--1:gtdb_species_counter=s__Sagittula marina--1||s__Salipiger pacificus--1||s__Salipiger pacificus_B--1||s__Salipiger profundus--1||s__UBA1306 sp002307245--1:heptad_counter=MCP-24H--1||MCP-36H--1||MCP-38H--11||MCP-44H--3:lbd_counter=:lca_tree=d__Bacteria:name=N965878:ref_name_counter=])0.202:0.0239921[&&NHX:Sample_counter=rhizpot1--8||rhizpot3--6||rhiztom2--2||rhiztom3--1:Type_counter=GTDB--6||capture--17:capture_class_counter=c__Alphaproteobacteria--11||c__Bacilli--1||c__Desulfobacteria--1||c__Gammaproteobacteria--3||c__Halobacteria--1:capture_domain_counter=d__Archaea--1||d__Bacteria--16:capture_family_counter=f__Azospirillaceae--1||f__Beijerinckiaceae--4||f__Caulobacteraceae--1||f__Haloferacaceae--1||f__Magnetospirillaceae--2||f__Paenibacillaceae--1||f__Pseudomonadaceae--3||f__SURF-7--1||f__Sphingomonadaceae--2||f__Xanthobacteraceae--1:capture_genus_counter=g__BOG-933--1||g__Bosea--1||g__Bradyrhizobium--1||g__Cohnella--1||g__Haloferax--1||g__Magnetospirillum--1||g__Methylobacterium--3||g__Palsa-881--1||g__Phaeospirillum--1||g__Pseudomonas_E--3||g__SURF-7--1||g__Sphingomonas--2:capture_order_counter=o__Azospirillales--1||o__Caulobacterales--1||o__Desulfobacterales--1||o__Halobacteriales--1||o__Paenibacillales--1||o__Pseudomonadales--3||o__Rhizobiales--5||o__Rhodospirillales--2||o__Sphingomonadales--2:capture_phylum_counter=p__Desulfobacterota--1||p__Firmicutes--1||p__Halobacteriota--1||p__Proteobacteria--14:capture_species_counter=s__BOG-933 sp003165295--1||s__Bosea sp001556125--1||s__Bradyrhizobium sp000239795--1||s__Cohnella sp003001675--1||s__Haloferax sp009674605--1||s__Magnetospirillum sp006218045--1||s__Methylobacterium fujisawaense--1||s__Methylobacterium mesophilicum--1||s__Methylobacterium sp900112625--1||s__Palsa-881 sp018241335--1||s__Phaeospirillum sp903853455--1||s__Pseudomonas_E brassicae--1||s__Pseudomonas_E sp001984065--1||s__Pseudomonas_E sp002113165--1||s__SURF-7 sp003599865--1||s__Sphingomonas sp002002925--1||s__Sphingomonas sp018139225--1:gtdb_class_counter=c__Alphaproteobacteria--4||c__Clostridia--1||c__Spirochaetia--1:gtdb_domain_counter=d__Bacteria--6:gtdb_family_counter=f__Rhodobacteraceae--4||f__UBA8932--1||f__UBA929--1:gtdb_genus_counter=g__Sagittula--1||g__Salipiger--3||g__UBA1306--1||g__WRCJ01--1:gtdb_order_counter=o__Oscillospirales--1||o__Rhodobacterales--4||o__Treponematales--1:gtdb_phylum_counter=p__Firmicutes_A--1||p__Proteobacteria--4||p__Spirochaetota--1:gtdb_species_counter=s__Sagittula marina--1||s__Salipiger pacificus--1||s__Salipiger pacificus_B--1||s__Salipiger profundus--1||s__UBA1306 sp002307245--1||s__WRCJ01 sp009784085--1:heptad_counter=MCP-24H--1||MCP-34H--1||MCP-36H--1||MCP-38H--16||MCP-44H--4:lbd_counter=:lca_tree=d__Bacteria:name=N965879:ref_name_counter=])0.994:0.212999[&&NHX:Sample_counter=rhizpot1--17||rhizpot2--1||rhizpot3--25||rhiztom1--1||rhiztom2--4||rhiztom3--11:Type_counter=GTDB--32||capture--59:besthit_avg=86.56666666666668:besthit_max=94.4:besthit_min=81.5:besthit_std=6.880649194177348:besthit_sum=259.70000000000005:bitscore_avg=64.03333333333333:bitscore_max=77.0:bitscore_min=56.6:bitscore_std=11.269575561365802:bitscore_sum=192.1:capture_class_counter=c__Actinomycetia--2||c__Alphaproteobacteria--36||c__Bacilli--4||c__Desulfobacteria--1||c__Desulfobulbia--2||c__Desulfovibrionia--1||c__Desulfuromonadia--1||c__GWC2-55-46--1||c__Gammaproteobacteria--8||c__Halobacteria--1||c__Kiritimatiellae--1||c__Syntrophorhabdia--1:capture_domain_counter=d__Archaea--1||d__Bacteria--58:capture_family_counter=f__Alteromonadaceae--1||f__Azospirillaceae--2||f__Beijerinckiaceae--8||f__Burkholderiaceae--2||f__Caulobacteraceae--1||f__Cellulomonadaceae--1||f__Desulfocapsaceae--2||f__Desulfovibrionaceae--1||f__Dongiaceae--2||f__Enterobacteriaceae--1||f__GWC2-55-46--1||f__Haloferacaceae--1||f__Magnetospirillaceae--3||f__Methylopilaceae--1||f__NBRC-103111--1||f__Paenibacillaceae--3||f__Pseudomonadaceae--4||f__Pseudonocardiaceae--1||f__RZYC01--1||f__Rhodobacteraceae--1||f__SURF-7--1||f__Sphingomonadaceae--4||f__Stappiaceae--1||f__Syntrophorhabdaceae--1||f__UBA2294--1||f__Xanthobacteraceae--13:capture_genus_counter=g__Actinokineospora--1||g__BM707--1||g__BOG-933--1||g__Bosea--1||g__Bradyrhizobium--9||g__Cellulomonas--1||g__Cohnella--1||g__Delta-02--1||g__Desulfocapsa--1||g__Desulfoprunum--1||g__Dongia--2||g__Haloferax--1||g__Hansschlegelia--1||g__JACRLF01--1||g__Magnetospirillum--1||g__Methylobacterium--5||g__Microvirga--2||g__Nitrobacter--3||g__Niveispirillum--1||g__Paenibacillus--1||g__Paenibacillus_G--1||g__Palsa-881--1||g__Pectobacterium--1||g__Pelomonas--1||g__Phaeospirillum--2||g__Pseudoalteromonas--1||g__Pseudolabrys--1||g__Pseudomonas_E--4||g__RZYC01--1||g__Roseibium--1||g__Rubrivivax--1||g__SURF-7--1||g__Shimia--1||g__Solidesulfovibrio--1||g__Sphingomonas--4||g__ZCTH02-B3--1:capture_order_counter=o__Actinomycetales--1||o__Azospirillales--2||o__Burkholderiales--2||o__Caulobacterales--1||o__Desulfobacterales--1||o__Desulfobulbales--2||o__Desulfovibrionales--1||o__Desulfuromonadales--1||o__Dongiales--2||o__Enterobacterales--2||o__GWC2-55-46--1||o__Halobacteriales--1||o__Mycobacteriales--1||o__Paenibacillales--4||o__Pseudomonadales--4||o__RZYC01--1||o__Rhizobiales--23||o__Rhodobacterales--1||o__Rhodospirillales--3||o__Sphingomonadales--4||o__Syntrophorhabdales--1:capture_phylum_counter=p__Actinobacteriota--2||p__Desulfobacterota--5||p__Desulfobacterota_G--1||p__Desulfobacterota_I--1||p__Firmicutes--4||p__Halobacteriota--1||p__Proteobacteria--44||p__Verrucomicrobiota--1:capture_species_counter=s__Actinokineospora terrae--1||s__BM707 sp002869615--1||s__BOG-933 sp003165295--1||s__Bosea sp001556125--1||s__Bradyrhizobium algeriense--1||s__Bradyrhizobium diazoefficiens_H--1||s__Bradyrhizobium lablabi--1||s__Bradyrhizobium sp000239795--2||s__Bradyrhizobium sp018596315--3||s__Bradyrhizobium zhanjiangense--1||s__Cellulomonas persica--1||s__Cohnella sp003001675--1||s__Delta-02 sp003506795--1||s__Desulfocapsa sp018817385--1||s__Desulfoprunum sp008933635--1||s__Dongia sp016794165--2||s__Haloferax sp009674605--1||s__Hansschlegelia quercus--1||s__JACRLF01 sp016235365--1||s__Magnetospirillum sp006218045--1||s__Methylobacterium fujisawaense--1||s__Methylobacterium indicum--1||s__Methylobacterium mesophilicum--1||s__Methylobacterium sp006151805--1||s__Methylobacterium sp900112625--1||s__Microvirga sp018069605--2||s__Nitrobacter sp001896955--1||s__Nitrobacter vulgaris--2||s__Niveispirillum sp017996735--1||s__Paenibacillus amylolyticus_A--1||s__Paenibacillus_G tyrfis--1||s__Palsa-881 sp018241335--1||s__Pectobacterium punjabense--1||s__Pelomonas sp019237615--1||s__Phaeospirillum sp903853455--2||s__Pseudoalteromonas viridis--1||s__Pseudolabrys sp903929045--1||s__Pseudomonas_E brassicae--1||s__Pseudomonas_E putida_Q--1||s__Pseudomonas_E sp001984065--1||s__Pseudomonas_E sp002113165--1||s__RZYC01 sp009930475--1||s__Roseibium aggregatum_B--1||s__Rubrivivax sp904426505--1||s__SURF-7 sp003599865--1||s__Shimia marina--1||s__Solidesulfovibrio magneticus_A--1||s__Sphingomonas kyeonggiensis--1||s__Sphingomonas kyeonggiensis_A--1||s__Sphingomonas sp002002925--1||s__Sphingomonas sp018139225--1||s__ZCTH02-B3 sp002159065--1:evalue_avg=4.106666749e-13:evalue_max=1.03e-12:evalue_min=2.47e-20:evalue_std=5.457850521861761e-13:evalue_sum=1.2320000247e-12:gapopen_avg=0.3333333333333333:gapopen_max=1.0:gapopen_min=0.0:gapopen_std=0.5773502691896258:gapopen_sum=1.0:gtdb_class_counter=c__Alphaproteobacteria--12||c__Clostridia--7||c__Gammaproteobacteria--9||c__Polyangia--1||c__Spirochaetia--2||c__UBA1135--1:gtdb_domain_counter=d__Bacteria--32:gtdb_family_counter=f__Acetobacteraceae--8||f__Alteromonadaceae--1||f__Burkholderiaceae--7||f__Cellulosilyticaceae--2||f__DSM-8532--2||f__DTU013--2||f__GCA-002686595--1||f__JAAYKL01--1||f__Marispirochaetaceae--1||f__Rhodanobacteraceae--1||f__Rhodobacteraceae--4||f__UBA8932--1||f__UBA929--1:gtdb_genus_counter=g__Acetobacter--8||g__Aquabacterium--1||g__Aquabacterium_A--1||g__Colwellia_A--1||g__DTU013--2||g__DTU069--2||g__Epulopiscium_B--2||g__Frateuria_B--1||g__Ideonella--3||g__JADJCH01--1||g__JADJNY01--1||g__JAFGQL01--1||g__JAFGXQ01--1||g__Rubrivivax--1||g__Sagittula--1||g__Salipiger--3||g__UBA1306--1||g__WRCJ01--1:gtdb_order_counter=o__Acetivibrionales--4||o__Acetobacterales--8||o__Burkholderiales--7||o__Enterobacterales--1||o__JAAYKL01--1||o__JC444--1||o__Lachnospirales--2||o__Oscillospirales--1||o__Rhodobacterales--4||o__Treponematales--1||o__UBA1135--1||o__Xanthomonadales--1:gtdb_phylum_counter=p__Firmicutes_A--7||p__Myxococcota--1||p__Planctomycetota--1||p__Proteobacteria--21||p__Spirochaetota--2:gtdb_species_counter=s__Acetobacter fabarum--1||s__Acetobacter ghanensis--1||s__Acetobacter lambici--1||s__Acetobacter lovaniensis--1||s__Acetobacter okinawensis_A--1||s__Acetobacter sp008365315--1||s__Acetobacter sp017377735--1||s__Acetobacter syzygii--1||s__Aquabacterium sp016234775--1||s__Aquabacterium_A sp000244995--1||s__Colwellia_A sp013215295--1||s__DTU013 sp002386045--1||s__DTU013 sp012519745--1||s__DTU069 sp001512485--1||s__DTU069 sp012516065--1||s__Epulopiscium_B sp000171335--1||s__Epulopiscium_B sp002007295--1||s__Frateuria_B defendens--1||s__Ideonella sp017302485--1||s__Ideonella sp018069755--1||s__Ideonella sp018069875--1||s__JADJCH01 sp016703325--1||s__JADJNY01 sp016714045--1||s__JAFGQL01 sp016935695--1||s__JAFGXQ01 sp016935665--1||s__Rubrivivax sp016790435--1||s__Sagittula marina--1||s__Salipiger pacificus--1||s__Salipiger pacificus_B--1||s__Salipiger profundus--1||s__UBA1306 sp002307245--1||s__WRCJ01 sp009784085--1:heptad_counter=MCP-24H--4||MCP-28H--9||MCP-34H--1||MCP-36H--12||MCP-38H--52||MCP-40H--2||MCP-44H--10||MCP-48H--1:lbd_counter=:lca_tree=d__Bacteria:length_avg=42.333333333333336:length_max=54.0:length_min=36.0:length_std=10.115993936995679:length_sum=127.0:mismatch_avg=5.666666666666667:mismatch_max=9.0:mismatch_min=2.0:mismatch_std=3.511884584284246:mismatch_sum=17.0:name=N965880:qcovhsp_avg=99.36666666666667:qcovhsp_max=100.0:qcovhsp_min=98.1:qcovhsp_std=1.0969655114602923:qcovhsp_sum=298.1:qend_avg=42.0:qend_max=53.0:qend_min=36.0:qend_std=9.539392014169456:qend_sum=126.0:qstart_avg=1.0:qstart_max=1.0:qstart_min=1.0:qstart_std=0.0:qstart_sum=3.0:ref_name_counter=RS_GCF_000764535.1_protein.faa_NZ_CP009571.1_1461@PF00015_full_PFAM.13.76--1||RS_GCF_016031655.1_protein.faa_NZ_JACCHQ010000033.1_1@PF00015_full_PFAM.484.554--1||RS_GCF_018129985.1_protein.faa_NZ_JAFCKT010000012.1_14@PF00015_full_PFAM.464.540--1:scovhsp_avg=60.400000000000006:scovhsp_max=71.1:scovhsp_min=51.4:scovhsp_std=9.959417653658267:scovhsp_sum=181.20000000000002:send_avg=65.33333333333333:send_max=72.0:send_min=55.0:send_std=9.073771725877467:send_sum=196.0:sstart_avg=24.0:sstart_max=34.0:sstart_min=19.0:sstart_std=8.660254037844387:sstart_sum=72.0])0.554:0.000953926[&&NHX:Sample_counter=rhizpot1--1687||rhizpot2--236||rhizpot3--1509||rhiztom1--548||rhiztom2--567||rhiztom3--1168:Type_counter=GTDB--3383||capture--5715:besthit_avg=84.64505221282944:besthit_max=100.0:besthit_min=40.8:besthit_std=10.611553317760809:besthit_sum=170221.2:bitscore_avg=167.40919940328197:bitscore_max=300.0:bitscore_min=56.6:bitscore_std=34.04062848958126:bitscore_sum=336659.9:capture_class_counter=c__AC1--3||c__Acidimicrobiia--1||c__Acidobacteriae--17||c__Actinomycetia--296||c__Alphaproteobacteria--2857||c__Anaeroferrophillalia--1||c__Anaerolineae--12||c__B15-G4--1||c__Bacilli--172||c__Bdellovibrionia--3||c__Binatia--1||c__Blastocatellia--2||c__Brocadiae--1||c__Calditrichia--2||c__Campylobacteria--2||c__Chitinivibrionia--2||c__Chloroflexia--1||c__Clostridia--73||c__Coriobacteriia--8||c__Cyanobacteriia--1||c__Deferribacteres--2||c__Deinococci--5||c__Desulfobacteria--39||c__Desulfobulbia--21||c__Desulfotomaculia--1||c__Desulfovibrionia--164||c__Desulfuromonadia--200||c__Dormibacteria--2||c__Eremiobacteria--1||c__Fimbriimonadia--3||c__GWC2-55-46--3||c__Gammaproteobacteria--1371||c__Gemmatimonadetes--16||c__Geothermincolia--4||c__Halobacteria--37||c__Holophagae--16||c__Hydrogenedentia--2||c__JADFXK01--1||c__Kiritimatiellae--6||c__Koll11--1||c__Krumholzibacteria--1||c__Ktedonobacteria--1||c__Lentisphaeria--4||c__Leptospirae--3||c__Limnochordia--1||c__Limnocylindria--1||c__MSB-5A5--2||c__Magnetococcia--12||c__Methanomicrobia--4||c__Moduliflexia--5||c__Mor1--12||c__Myxococcia--81||c__Negativicutes--21||c__Nitrospiria--4||c__OLB16--9||c__Ozemobacteria--2||c__PGYV01--6||c__Phycisphaerae--7||c__Planctomycetia--19||c__Polyangia--26||c__Rhodothermia--3||c__SAR324--17||c__SZUA-567--1||c__SZUA-79--1||c__Sericytochromatia--1||c__Spirochaetia--15||c__Symbiobacteriia--1||c__Synergistia--3||c__Syntrophia--3||c__Syntrophomonadia--1||c__Syntrophorhabdia--1||c__Thermodesulfobacteria--4||c__Thermoleophilia--14||c__Thermoplasmata--1||c__UBA10030--3||c__UBA11346--2||c__UBA1135--8||c__UBA12135--3||c__UBA4055--1||c__UBA4738--1||c__UBA4802--1||c__UBA6191--6||c__UBA727--1||c__UBA7883--3||c__UBA796--1||c__UBA9160--11||c__UBA994--1||c__Verrucomicrobiae--17||c__Vicinamibacteria--17||c__Zetaproteobacteria--1:capture_domain_counter=d__Archaea--42||d__Bacteria--5673:capture_family_counter=f__1-14-0-20-42-13--1||f__4be13--1||f__Acetivibrionaceae--1||f__Acetobacteraceae--64||f__Acidobacteriaceae--1||f__Acidothermaceae--3||f__Actinomycetaceae--5||f__Aeromonadaceae--88||f__Aestuariirhabdaceae--1||f__Aestuariivirgaceae--1||f__Alcanivoracaceae--5||f__Alicyclobacillaceae--1||f__Alteromonadaceae--13||f__Aminiphilaceae--1||f__Anaerolineaceae--4||f__Anaeromyxobacteraceae--7||f__Ancalomicrobiaceae--7||f__Aneurinibacillaceae--2||f__Anoxymicrobiaceae--1||f__Aquaspirillaceae--6||f__Azospirillaceae--119||f__BM004--1||f__BM103--2||f__BM515--4||f__Baltobacteraceae--1||f__Bdellovibrionaceae--1||f__Beijerinckiaceae--578||f__Brevibacillaceae--3||f__Brocadiaceae--1||f__Bryobacteraceae--14||f__Burkholderiaceae--302||f__CACIAM-22H2--6||f__CAIOGM01--53||f__CAIOZP01--1||f__CAITYL01--4||f__CAIWAD01--1||f__CSP1-4--1||f__Cardiobacteriaceae--1||f__Casp-alpha2--66||f__Caulobacteraceae--135||f__Cellulomonadaceae--47||f__Cellvibrionaceae--2||f__Chitinibacteraceae--18||f__Chitinimonadaceae--8||f__Chitinispirillaceae--1||f__Chloroflexaceae--1||f__Chromatiaceae--75||f__Chromobacteriaceae--54||f__Clostridiaceae--3||f__Cohaesibacteraceae--3||f__Competibacteraceae--2||f__DC0425bin3--3||f__DRME01--1||f__DSM-18226--1||f__DSM-21159--6||f__DSM-6294--1||f__DSM-8532--3||f__DSPA01--1||f__DTU013--3||f__DTU087--1||f__Deinococcaceae--4||f__Denitrovibrionaceae--2||f__Dermatophilaceae--3||f__Desulfatirhabdiaceae--1||f__Desulfobacteraceae--9||f__Desulfobulbaceae--8||f__Desulfocapsaceae--6||f__Desulfococcaceae--2||f__Desulfolunaceae--4||f__Desulfomicrobiaceae--16||f__Desulfonatronovibrionaceae--8||f__Desulforegulaceae--1||f__Desulfosarcinaceae--8||f__Desulfosudaceae--10||f__Desulfovibrionaceae--140||f__Desulfurivibrionaceae--6||f__Desulfuromonadaceae--7||f__Dethiosulfovibrionaceae--2||f__Devosiaceae--8||f__Dongiaceae--148||f__Elsteraceae--4||f__Emcibacteraceae--2||f__Enterobacteriaceae--16||f__EnvOPS12--6||f__Exiguobacteraceae--3||f__Fen-1342--1||f__Ferrovibrionaceae--1||f__Fimbriimonadaceae--3||f__GCA-002686595--1||f__GCA-2696645--1||f__GCA-2753255--17||f__GCA-2862545--1||f__GCF-013343005--2||f__GLO-12--1||f__GWC2-55-46--2||f__GWC2-71-9--9||f__Ga0077536--1||f__Ga0077539--4||f__Gallaecimonadaceae--1||f__Gallionellaceae--34||f__Geminicoccaceae--1||f__Gemmataceae--6||f__Gemmatimonadaceae--6||f__Geoalkalibacteraceae--2||f__Geobacteraceae--21||f__Geodermatophilaceae--107||f__Geopsychrobacteraceae--3||f__HTCC5015--1||f__Haladaptataceae--9||f__Haloferacaceae--5||f__Halomonadaceae--19||f__Halorhodospiraceae--3||f__Helicobacteraceae--1||f__Holophagaceae--16||f__Hyphomicrobiaceae--1||f__Hyphomonadaceae--2||f__Isosphaeraceae--1||f__J042--2||f__J093--3||f__JAABTS01--1||f__JAADEO01--1||f__JAAYKL01--1||f__JAAYNR01--4||f__JAAZAB01--1||f__JACPNS01--3||f__JACPRK01--6||f__JACRCY01--1||f__JACRHA01--4||f__JACRLM01--3||f__JACZKF01--1||f__JADFXK01--1||f__JADGAP01--1||f__JADGCH01--1||f__JADHTD01--3||f__JAEUJZ01--10||f__JAFGDJ01--1||f__JAFGMM01--1||f__JAFLCR01--3||f__JAFLEE01--3||f__JAGNNV01--1||f__JAGODF01--1||f__JAHDSF01--1||f__Jatrophihabitantaceae--17||f__Ketobacteraceae--1||f__Kiloniellaceae--2||f__Kineococcaceae--4||f__Kineosporiaceae--33||f__Kordiimonadaceae--1||f__Ktedonobacteraceae--1||f__Kyrpidiaceae--1||f__LZORAL124-64-63--1||f__Lachnospiraceae--54||f__Lacipirellulaceae--1||f__Leptonemataceae--1||f__Leptospiraceae--2||f__Longimicrobiaceae--1||f__MH13--4||f__Magnetaquicoccaceae--6||f__Magnetospirillaceae--130||f__Maricaulaceae--21||f__Mariprofundaceae--1||f__Methanoculleaceae--3||f__Methanomassiliicoccaceae--1||f__Methanoregulaceae--1||f__Methylococcaceae--13||f__Methyloligellaceae--10||f__Methylomonadaceae--5||f__Methylopilaceae--9||f__Micavibrionaceae--3||f__Micromonosporaceae--62||f__Micropepsaceae--1||f__Moduliflexaceae--5||f__Motilibacteraceae--4||f__Myxococcaceae--74||f__NBRC-103111--15||f__Nannocystaceae--5||f__Natrialbaceae--22||f__Natronospirillaceae--1||f__Nevskiaceae--1||f__Nitriliruptoraceae--1||f__Nitrincolaceae--10||f__Nitrococcaceae--1||f__Nocardioidaceae--3||f__Nostocaceae--1||f__Oleiphilaceae--1||f__Opitutaceae--8||f__Oscillospiraceae--3||f__Ozemobacteraceae--2||f__PALSA-610--1||f__PGYV01--4||f__PNKZ01--3||f__PWMO01--1||f__PWYM01--2||f__PXRE01--1||f__Paenibacillaceae--112||f__Palsa-1178--2||f__Parvibaculaceae--2||f__Parvularculaceae--1||f__Pelotomaculaceae--1||f__Peptostreptococcaceae--1||f__Phreatobacteraceae--4||f__Pirellulaceae--3||f__Planococcaceae--1||f__Pleomorphomonadaceae--3||f__Polyangiaceae--5||f__Pseudohongiellaceae--1||f__Pseudomonadaceae--424||f__Pseudonocardiaceae--2||f__Pseudopelobacteraceae--63||f__RBG-13-55-18--3||f__RFNS01--1||f__RZYC01--1||f__Rhizobiaceae--159||f__Rhodanobacteraceae--5||f__Rhodobacteraceae--59||f__Rhodobiaceae--1||f__Rhodocyclaceae--171||f__Rhodospirillaceae--12||f__Rhodothalassiaceae--1||f__Rhodovibrionaceae--2||f__Ruminococcaceae--1||f__S144-34--3||f__SG8-11--1||f__SIAN01--1||f__SMYD01--12||f__SURF-12--9||f__SURF-7--1||f__SZUA-401--38||f__SZUA-540--1||f__SZUA-545--1||f__SZUA-567--1||f__SZUA-79--1||f__Salinibacteraceae--3||f__Selenomonadaceae--20||f__Shewanellaceae--12||f__Smithellaceae--1||f__Sneathiellaceae--2||f__Solirubrobacteraceae--11||f__Sphingomonadaceae--183||f__Sporichthyaceae--1||f__Stappiaceae--26||f__Stellaceae--2||f__Streptosporangiaceae--4||f__Symbiobacteriaceae--1||f__Syntrophomonadaceae--1||f__Syntrophorhabdaceae--1||f__Syntrophotaleaceae--1||f__TH1-2--2||f__Termitinemataceae--1||f__Thalassobaculaceae--7||f__Thalassospiraceae--11||f__Thermaceae--1||f__Thermodesulfatatoraceae--4||f__Thermoguttaceae--4||f__Thioalkalivibrionaceae--1||f__Thiobacillaceae--16||f__Thiohalospiraceae--1||f__Thiomicrospiraceae--1||f__Thiotrichaceae--1||f__Tistrellaceae--1||f__Treponemataceae--9||f__Tumebacillaceae--33||f__UBA11136--3||f__UBA11222--1||f__UBA11346--2||f__UBA12015--1||f__UBA12059--2||f__UBA12508--3||f__UBA1268--1||f__UBA1319--1||f__UBA1444--1||f__UBA1924--5||f__UBA2255--3||f__UBA2279--8||f__UBA2294--4||f__UBA2386--7||f__UBA2562--1||f__UBA2999--1||f__UBA4778--1||f__UBA5619--1||f__UBA6663--1||f__UBA6776--2||f__UBA6910--1||f__UBA7541--1||f__UBA7656--2||f__UBA8260--2||f__UBA8363--1||f__UBA8401--3||f__UBA8932--1||f__UBA9160--10||f__UBA929--1||f__UBA994--1||f__UM-FILTER-46-8--2||f__UTPLA1--1||f__UWMA-0217--1||f__UXAT02--3||f__VGJW01--1||f__VGSZ01--1||f__Vallitaleaceae_A--1||f__Verruco-01--1||f__Verrucomicrobiaceae--1||f__Vibrionaceae--4||f__Vicinamibacteraceae--15||f__WGMK01--2||f__WHSQ01--1||f__WMHbin7--2||f__WQUN01--1||f__WRAA01--1||f__Wenzhouxiangellaceae--8||f__Xanthobacteraceae--1027||f__Xanthomonadaceae--32||f__YD0425bin50--1:capture_genus_counter=g__1-14-0-20-42-13--1||g__14-2--23||g__20CM-4-69-16--3||g__28-YEA-48--5||g__66-474--1||g__AP-15--2||g__Accumulibacter--41||g__Acetivibrio--1||g__Achromobacter--7||g__Acidocella--1||g__Acidovorax--5||g__Acidovorax_A--5||g__Acidovorax_C--1||g__Acidulodesulfobacterium--1||g__Actinokineospora--1||g__Actinoplanes--55||g__Actinosynnema--1||g__Actinotalea--1||g__Aeromonas--87||g__Aestuariirhabdus--1||g__Aestuariivirga--1||g__Afipia--2||g__Aggregicoccus--1||g__Agrobacterium--7||g__Albibacillus--1||g__Albitalea--1||g__Alcanivorax--5||g__Algihabitans--6||g__Alicyclobacillus_J--1||g__Allorhizobium--18||g__Allosphingosinicella--1||g__Alpha-05--6||g__Alteromonas--6||g__Aminidesulfovibrio--10||g__Aminiphilus--1||g__Anaerolinea--1||g__Anaeromyxobacter--2||g__Anaerovibrio--1||g__Ancylobacter--2||g__Andreprevotia--3||g__Aneurinibacillus--2||g__Angelakisella--1||g__Angulomicrobium--1||g__Aquabacter--3||g__Aquabacterium--6||g__Aquabacterium_A--5||g__Aquamicrobium_A--2||g__Aquincola--6||g__Aquitalea--7||g__Archangium--3||g__Arhodomonas--1||g__Ascidiaceihabitans--5||g__Asticcacaulis--4||g__Aurantimonas--3||g__Aureimonas--6||g__Aureimonas_A--4||g__Austwickia--2||g__Azoarcus--2||g__Azoarcus_D--1||g__Azohydromonas--4||g__Azonexus--44||g__Azorhizobium--2||g__Azospira_A--5||g__Azospirillum--59||g__BM103--1||g__BM515--4||g__BM707--4||g__BOG-930--13||g__BOG-933--17||g__BOG-934--1||g__Bdellovibrio--1||g__Blastochloris--1||g__Blastococcus--86||g__Blastomonas--4||g__Bog-105--1||g__Bog-375--1||g__Bordetella--1||g__Bordetella_B--1||g__Bordetella_C--6||g__Bosea--40||g__Boseongicola--1||g__Bradyrhizobium--604||g__Breoghania--1||g__Brevibacillus--2||g__Brevibacillus_C--1||g__Brevundimonas--2||g__Brocadia--1||g__Burkholderia--1||g__Butyrivibrio--1||g__CADEFD01--1||g__CADEFT01--1||g__CAHJWH01--15||g__CAIKBL01--1||g__CAIMWS01--1||g__CAIOGM01--53||g__CAIOYC01--4||g__CAIOZP01--1||g__CAIPTY01--3||g__CAIRTN01--1||g__CAITIQ01--2||g__CAITOL01--1||g__CAITYL01--4||g__CAIULK01--6||g__CAIVVT01--4||g__CAIWAD01--1||g__CAIWTU01--1||g__CAIWXQ01--4||g__CAIYCT01--1||g__CAIYYN01--1||g__CAIZDL01--1||g__CAJANL01--1||g__CAU-1598--4||g__COE1--2||g__CSSED11-302--1||g__CYK-10--1||g__Calidithermus--1||g__Candidimonas_A--1||g__Casp-alpha2--4||g__Caulobacter--61||g__Celeribacter--2||g__Celeribacter_A--1||g__Cellulomonas--43||g__Cellulosimicrobium--1||g__Centipeda--10||g__Chelatococcus_A--1||g__Chersky-683--1||g__Chitinibacter--3||g__Chitinilyticum--12||g__Chitinimonas--7||g__Chloroflexus--1||g__Chromatium--2||g__Chromobacterium--13||g__Clostridium_B--3||g__Cohaesibacter--3||g__Cohnella--22||g__Collimonas--1||g__Comamonas_C--5||g__Consotaella--2||g__Corallococcus--2||g__Crenobacter--5||g__Cupidesulfovibrio--1||g__Cupriavidus--2||g__Curvibacter--3||g__Cystobacter--14||g__DRKI01--2||g__DRME01--1||g__DSPA01--1||g__DTNP01--1||g__DTU013--3||g__DTU087--1||g__DUZU01--1||g__Dactylopiibacterium--2||g__Deinococcus--4||g__Delta-02--1||g__Denitrobaculum--1||g__Derxia--1||g__Desulfatitalea--4||g__Desulfobacter--2||g__Desulfobacterium_B--5||g__Desulfobacula--2||g__Desulfobotulus--1||g__Desulfobulbus--6||g__Desulfocapsa--2||g__Desulfoluna--4||g__Desulfomicrobium--16||g__Desulfonatronospira--8||g__Desulfonema_B--1||g__Desulfonema_C--1||g__Desulfoprunum--1||g__Desulforhopalus--2||g__Desulfosarcina--4||g__Desulfosudis--10||g__Desulfovibrio--11||g__Desulfuromonas--7||g__Dethiosulfovibrio--2||g__Devosia--5||g__Devosia_A--1||g__Dichelobacter--1||g__Didemnitutus--8||g__Dongia--41||g__Duganella--15||g__Dyella_A--1||g__ER4--3||g__Edwardsiella--3||g__Elstera--4||g__Emcibacter--1||g__Ensifer--4||g__Ensifer_A--16||g__Enterovibrio--2||g__Epibacterium--1||g__Erwinia--2||g__Erythrobacter--12||g__Eubacterium_F--3||g__Exiguobacterium--3||g__F1-120-MAGs118--1||g__FEB-22--2||g__FEN-1143--6||g__FEN-727--1||g__Fen-1039--1||g__Fen-1342--1||g__Ferrovibrio--1||g__Filomicrobium--1||g__Fulvimarina--1||g__Fulvimonas--2||g__Fundidesulfovibrio--9||g__GCA-2696645--1||g__GCA-2753255--17||g__GCA-2753275--1||g__GLO-12--1||g__Ga0077545--1||g__Ga0077550--5||g__Gallaecimonas--1||g__Gallionella--4||g__Gemmatimonas--3||g__Gemmobacter--1||g__Gemmobacter_B--2||g__Geoalkalibacter--1||g__Geoalkalibacter_A--1||g__Geoanaerobacter--2||g__Geodermatophilus--16||g__Geomonas--11||g__Geothrix--9||g__Geovibrio--2||g__Giesbergeria--4||g__Glo-17--1||g__Gluconobacter--8||g__Gorillibacterium--3||g__Granulicella_C--1||g__Gynuella--1||g__HA3dbin3--3||g__HCHbin5--1||g__HRBIN39--1||g__HTCC5015--1||g__Haladaptatus--1||g__Haloarchaeobius--1||g__Halochromatium--1||g__Halocynthiibacter--1||g__Haloferax--1||g__Halomonas--8||g__Halomonas_C--1||g__Halopelagius--1||g__Halorhodospira--2||g__Halorubrum--3||g__Halorussus--8||g__Haloterrigena--3||g__Hansschlegelia--7||g__Helicobacter_E--1||g__Herbaspirillum--39||g__Hoeflea--5||g__Holophaga--7||g__HyVt-560--1||g__Hydrogenophaga--1||g__Hylemonella--1||g__IH3--1||g__Ideonella--2||g__Ideonella_A--1||g__Imhoffiella--17||g__Indiicoccus--1||g__JAABRU01--1||g__JAABTS01--1||g__JAADCO01--4||g__JAADEO01--1||g__JAADJD01--2||g__JAAFIP01--1||g__JAAFJR01--9||g__JAANAU01--4||g__JAAYJG01--3||g__JAAYVR01--3||g__JAAZAB01--1||g__JAAZNB01--1||g__JABDRL01--2||g__JABFSM01--2||g__JABIRP01--1||g__JABMNT01--4||g__JACDDX01--1||g__JACDEC01--2||g__JACOUN01--11||g__JACOUT01--1||g__JACPGE01--2||g__JACPNS01--3||g__JACPPC01--3||g__JACPRK01--6||g__JACRCG01--54||g__JACRCH01--1||g__JACRCY01--1||g__JACRHA01--4||g__JACRLF01--1||g__JACRLM01--3||g__JACVCL01--5||g__JACZKF01--1||g__JADFXK01--1||g__JADFZP01--2||g__JADGAP01--1||g__JADGCH01--1||g__JADHTD01--3||g__JADJOM01--3||g__JADJPO01--32||g__JADJTI01--1||g__JADJXQ01--1||g__JADKCZ01--1||g__JAEUJG01--1||g__JAEUJP01--4||g__JAEUJQ01--1||g__JAEUJT01--28||g__JAEUKZ01--5||g__JAEULV01--5||g__JAFAKZ01--1||g__JAFAMS01--1||g__JAFAYN01--1||g__JAFGDJ01--1||g__JAFGMM01--1||g__JAFGNB01--1||g__JAFGNN01--1||g__JAFGRD01--1||g__JAFGVK01--1||g__JAFGXQ01--1||g__JAFLCR01--3||g__JAFLEE01--3||g__JAGNNG01--10||g__JAGNNV01--1||g__JAGODF01--1||g__JAHDSF01--1||g__JAHIVH01--1||g__JS7-9--1||g__Jannaschia--6||g__Janthinobacterium--5||g__Jiella--3||g__KK5--3||g__Ketobacter--1||g__Kineococcus--4||g__Kineothrix--3||g__Komagataeibacter--10||g__Kordiimonas--1||g__Kushneria--6||g__Kyrpidia--1||g__LMDS01--1||g__LX47W--2||g__Lacipirellula--1||g__Lacrimispora--2||g__Laribacter--1||g__Leisingera--13||g__Leptonema--1||g__Leptospira_B--2||g__Lichenicola--3||g__Luteimonas--6||g__Luteitalea--15||g__Lysobacter--1||g__M0040--1||g__M30B53--1||g__MH13--4||g__MR-S7--1||g__MT45--17||g__MVQL01--1||g__Magnetaquicoccus--1||g__Magnetospirillum--42||g__Mailhella--1||g__Malonomonas--3||g__Mangrovibacter--1||g__Marichromatium--27||g__Marinicaulis--1||g__Marinobacter--1||g__Marinobacterium--9||g__Marinobacterium_A--1||g__Marmoricola--1||g__Massilia--51||g__Megalodesulfovibrio--2||g__Melittangium--3||g__Mesobacillus--1||g__Methanoculleus--3||g__Methanolinea_A--1||g__Methylobacterium--498||g__Methylobrevis--1||g__Methyloceanibacter--10||g__Methylocella--2||g__Methylomonas--1||g__Methylopila--1||g__Methylosinus--1||g__Methylospira--1||g__Methyloversatilis--15||g__Methylovulum--4||g__Micavibrio_B--1||g__Microvirga--17||g__Microvirgula--3||g__Minicystis--1||g__Mitsuaria--7||g__Modestobacter--4||g__Moduliflexus--3||g__Motilibacter--4||g__Mycoplana--1||g__Myxococcus--12||g__NIC37A-2--1||g__Natrarchaeobius--4||g__Natrialba--8||g__Natrinema--6||g__Neorhizobium--30||g__Nisaea--1||g__Nitrobacter--116||g__Nitrospirillum--27||g__Niveispirillum--3||g__Nocardioides--2||g__Nostoc_B--1||g__Notoacmeibacter--1||g__Noviherbaspirillum--4||g__Noviherbaspirillum_A--1||g__Novispirillum--3||g__Novosphingobium--32||g__OLB14--6||g__Oceanicaulis--21||g__Oceanisphaera--1||g__Oceanitalea--5||g__Oleiliquidispirillum--1||g__Oleisolibacter--1||g__Ornatilinea--2||g__Ozemobacter--1||g__PALSA-1006--4||g__PALSA-1178--2||g__PALSA-607--3||g__PFJX01--1||g__PGYV01--4||g__PNKZ01--3||g__PWMO01--1||g__PWYM01--2||g__PXRE01--1||g__Paenibacillus--27||g__Paenibacillus_A--2||g__Paenibacillus_AA--1||g__Paenibacillus_AB--2||g__Paenibacillus_AH--2||g__Paenibacillus_B--25||g__Paenibacillus_C--3||g__Paenibacillus_D--1||g__Paenibacillus_E--2||g__Paenibacillus_F--1||g__Paenibacillus_G--4||g__Paenibacillus_J--2||g__Paenibacillus_M--1||g__Paenibacillus_O--6||g__Paenibacillus_Z--9||g__Palsa-881--35||g__Palsa-89--4||g__Paludibacterium--5||g__Pandoraea--4||g__Pantoea--5||g__Paraburkholderia--16||g__Parapusillimonas--1||g__Pararhizobium--10||g__Pararhodobacter--1||g__Parasphingopyxis--4||g__Paremcibacter--1||g__Parerythrobacter--1||g__Pectobacterium--4||g__Pelagibacterium--1||g__Pelagibius--1||g__Pelomicrobium--1||g__Pelomonas--4||g__Pelotalea--1||g__Peptoclostridium--1||g__Phaeobacter--1||g__Phaeospirillum--66||g__Phenylobacterium--14||g__Photobacterium--1||g__Phreatobacter--4||g__Pinisolibacter--1||g__Piscinibacter--3||g__Planobispora--2||g__Planomonospora_A--1||g__Planosporangium--1||g__Plasticicumulans--1||g__Plasticicumulans_A--1||g__Pleomorphomonas--2||g__Polaromonas--1||g__Polymorphum--1||g__Polynucleobacter--1||g__Ponticaulis--1||g__Propionivibrio--4||g__Pseudoalteromonas--2||g__Pseudodesulfovibrio--32||g__Pseudoduganella--8||g__Pseudogulbenkiania--13||g__Pseudohongiella--1||g__Pseudolabrys--66||g__Pseudomaricurvus--1||g__Pseudomonas--5||g__Pseudomonas_A--17||g__Pseudomonas_B--17||g__Pseudomonas_D--3||g__Pseudomonas_E--356||g__Pseudomonas_F--1||g__Pseudomonas_H--1||g__Pseudomonas_N--4||g__Pseudomonas_O--17||g__Pseudomonas_R--2||g__Pseudooceanicola--2||g__Pseudophaeobacter--1||g__Pseudorhizobium--1||g__Pseudovibrio--2||g__Pseudoxanthomonas--11||g__Pusillimonas_A--1||g__QHYP01--1||g__Qipengyuania--5||g__Quinella--1||g__R-H-3--1||g__R196--1||g__R267--4||g__RAAP-1--1||g__RBG-16-40-8--2||g__REEB422--1||g__REEB506--1||g__RFNS01--1||g__RH-AL1--2||g__RI-112--1||g__RUG11237--1||g__RUG306--1||g__RZYC01--1||g__Reidiella--2||g__Rhabdaerophilum--3||g__Rhabdochromatium--12||g__Rheinheimera--1||g__Rhizobacter--1||g__Rhizobium--34||g__Rhizobium_A--2||g__Rhizorhabdus--3||g__Rhodanobacter--1||g__Rhodobacter--1||g__Rhodobium--1||g__Rhodoblastus--7||g__Rhodocyclus--2||g__Rhodoferax--14||g__Rhodopila--7||g__Rhodoplanes--176||g__Rhodopseudomonas--13||g__Rhodothalassium--1||g__Rhodovibrio--2||g__Rhodovulum--1||g__Rifleibacterium--1||g__Rivicola--2||g__Roseiarcus--1||g__Roseibium--17||g__Roseicyclus--1||g__Roseivivax--1||g__Roseococcus--2||g__Roseomonas--9||g__Roseomonas_A--4||g__Roseomonas_B--4||g__Roseospirillum--3||g__Rubripirellula--3||g__Rubrivivax--15||g__Rugosimonospora--2||g__S144-34--3||g__SCMT01--1||g__SCUS01--4||g__SIAN01--1||g__SKYL01--1||g__SLDB01--1||g__SMYD01--12||g__SSA4--2||g__STGJ01--1||g__SURF-16--2||g__SURF-21--3||g__SURF-7--1||g__SYBY01--1||g__SYFR01--1||g__SYSU-D60009--107||g__SZUA-401--38||g__SZUA-421--1||g__SZUA-430--1||g__SZUA-448--1||g__SZUA-540--1||g__Saccharibacillus--11||g__Sagittula--3||g__Salinarimonas--1||g__Salinibacter--3||g__Salinicola--3||g__Salipiger--4||g__Sanguibacter--2||g__Selenomonas--1||g__Selenomonas_A--2||g__Selenomonas_C--1||g__Shewanella--12||g__Shimia--1||g__Shinella--4||g__Siccibacter--1||g__Sideroxydans--26||g__Silanimonas--1||g__Simiduia--1||g__Singulisphaera--1||g__Sinorhizobium--4||g__Skermanella--10||g__Sneathiella--2||g__Solidesulfovibrio--74||g__Solimonas--1||g__Solirubrobacter--10||g__SpSt-539--1||g__SpSt-583--1||g__Sphaerotilus--2||g__Sphingobium--10||g__Sphingobium_A--1||g__Sphingomicrobium--3||g__Sphingomonas--85||g__Sphingomonas_B--3||g__Sphingomonas_E--5||g__Sphingomonas_N--13||g__Sphingopyxis--1||g__Spirillospora--1||g__Spiro-10--3||g__Sporichthya--1||g__Stappia--5||g__Stenotrophomonas--1||g__Sulfitobacter--3||g__Sulfitobacter_E--1||g__Sulfopaludibacter--1||g__Sulfurisoma--1||g__Sulfuritalea--19||g__Symbiobacterium--1||g__Syntrophomonas_A--1||g__Syntrophotalea_A--1||g__TMP-7--2||g__Tagaea--1||g__Tardiphaga--6||g__Telmatospirillum--11||g__Tepidicaulis--2||g__Tepidimonas--1||g__Termitinema--1||g__Thalassobaculum--1||g__Thalassobaculum_A--4||g__Thalassomonas--3||g__Thalassospira--11||g__Thauera--17||g__Thauera_A--2||g__Thermogutta--1||g__Thioalkalivibrio--1||g__Thiobacillus--14||g__Thioclava--1||g__Thiohalospira--1||g__Thiomicrorhabdus--1||g__Thiomonas--3||g__Thiorhodovibrio--16||g__Thiothrix--1||g__Tistrella--1||g__Treponema_F--1||g__Tumebacillus--1||g__Tumebacillus_A--32||g__UBA11136--3||g__UBA11222--1||g__UBA11386--2||g__UBA12059--1||g__UBA1240--5||g__UBA12508--3||g__UBA1258--1||g__UBA1444--1||g__UBA1479--58||g__UBA1603--5||g__UBA1712--11||g__UBA1799--1||g__UBA2009--1||g__UBA2192--1||g__UBA2250--3||g__UBA2255--3||g__UBA2262--3||g__UBA2270--1||g__UBA2386--7||g__UBA2562--1||g__UBA2897--2||g__UBA2913--1||g__UBA3282--2||g__UBA3361--1||g__UBA3766--2||g__UBA4763--1||g__UBA5619--1||g__UBA6--1||g__UBA6100--8||g__UBA6240--4||g__UBA6894--6||g__UBA6920--1||g__UBA6929--2||g__UBA7656--2||g__UBA7672--1||g__UBA8260--2||g__UBA8363--1||g__UBA8401--3||g__UBA8783--1||g__UBA8904--1||g__UBA9160--10||g__UBA929--1||g__UBA994--1||g__Undibacterium--6||g__UphvI-Ar2--2||g__VEOV01--6||g__VEPB01--12||g__VGJY01--1||g__VJOY01--1||g__Vallitalea_A--1||g__Vannielia--1||g__Variovorax--3||g__Vecturithrix--2||g__Verrucomicrobium--1||g__Vibrio--1||g__Virgisporangium--2||g__Vogesella--9||g__WGGQ01--1||g__WGLV01--9||g__WHSQ01--1||g__WJIJ01--2||g__WLYX01--1||g__WMHbin7--2||g__WOUP01--1||g__WRAA01--1||g__WRAH01--1||g__WSYB01--1||g__Wenzhouxiangella--8||g__XBD2001--1||g__Xanthomonas--7||g__Xylophilus--3||g__YD12-FULL-57-12--1||g__Yoonia--1||g__Z2-YC6860--33||g__ZCTH02-B3--2||g__Zhengella--1||g__Zhizhongheella--1||g__Zoogloea--2||g__Zymobacter--1:capture_order_counter=o__1-14-0-20-42-13--1||o__AC1--3||o__ATCC43930--2||o__Acetivibrionales--7||o__Acetobacterales--64||o__Acidobacteriales--2||o__Acidoferrales--1||o__Acidothermales--3||o__Acidulodesulfobacterales--1||o__Actinomycetales--92||o__Aggregatilineales--1||o__Alicyclobacillales--1||o__Anaeroferrophillales--1||o__Anaerolineales--11||o__Aneurinibacillales--2||o__Azospirillales--119||o__B15-G4--1||o__Bacillales_A--1||o__Bacillales_B--1||o__Baltobacterales--1||o__Bdellovibrionales--3||o__Brevibacillales--3||o__Brocadiales--1||o__Bryobacterales--14||o__Burkholderiales--610||o__CACIAM-22H2--6||o__CADDZG01--1||o__CAIWAD01--1||o__COTS27--3||o__Campylobacterales--2||o__Cardiobacteriales--1||o__Caulobacterales--161||o__Chitinivibrionales--2||o__Chloroflexales--1||o__Chromatiales--75||o__Clostridiales--3||o__Competibacterales--2||o__Cyanobacteriales--1||o__DSM-27196--1||o__DTU087--1||o__Deferribacterales--2||o__Deinococcales--5||o__Desulfobacterales--39||o__Desulfobulbales--21||o__Desulfotomaculales--1||o__Desulfovibrionales--164||o__Desulfuromonadales--63||o__Dongiales--148||o__Ectothiorhodospirales--1||o__Elsterales--4||o__Enterobacterales--134||o__Exiguobacterales--3||o__Fen-336--1||o__Fen-727--1||o__Ferrovibrionales--1||o__Fimbriimonadales--3||o__GCF-013343005--2||o__GWC2-55-46--3||o__Ga0077536--1||o__Geminicoccales--1||o__Gemmatales--6||o__Gemmatimonadales--15||o__Geobacterales--137||o__Geothermincolales--3||o__HTCC5015--1||o__Halobacteriales--37||o__Holophagales--16||o__Hydrogenedentiales--2||o__IMCC26256--1||o__Isosphaerales--1||o__JAAYKL01--1||o__JAAZAB01--1||o__JACPRK01--6||o__JACRCY01--1||o__JACRHA01--4||o__JADFXK01--1||o__JAFGDJ01--1||o__Kiloniellales--10||o__Ktedonobacterales--1||o__Kyrpidiales--1||o__LZORAL124-64-63--1||o__Lachnospirales--57||o__Leptospirales--3||o__Limnocylindrales--1||o__Longimicrobiales--1||o__Magnetococcales--12||o__Mariprofundales--1||o__Methanomassiliicoccales--1||o__Methanomicrobiales--4||o__Methylococcales--18||o__Micavibrionales--3||o__Micropepsales--1||o__Moduliflexales--5||o__Motilibacterales--4||o__Mycobacteriales--188||o__Myxococcales--81||o__Nannocystales--5||o__Nevskiales--1||o__Nitriliruptorales--1||o__Nitrococcales--4||o__OPB41--8||o__Opitutales--12||o__Oscillospirales--5||o__Ozemobacterales--2||o__PGYV01--6||o__PWYM01--2||o__Paenibacillales--127||o__Palsa-1104--10||o__Parvibaculales--2||o__Pedosphaerales--4||o__Peptostreptococcales--1||o__Phycisphaerales--5||o__Pirellulales--12||o__Polyangiales--9||o__Propionibacteriales--3||o__Pseudomonadales--466||o__RBG-13-44-9--2||o__RFP12--4||o__RZYC01--1||o__Rhizobiales--1841||o__Rhodobacterales--59||o__Rhodospirillales--228||o__Rhodothermales--3||o__Rickettsiales--3||o__S144-34--3||o__S15B-MN24--1||o__SAR324--17||o__SG8-11--1||o__SMYD01--12||o__SURF-12--9||o__SZUA-567--1||o__Selenomonadales--20||o__Sneathiellales--2||o__Solirubrobacterales--14||o__Sphingomonadales--187||o__Sporichthyales--1||o__Streptosporangiales--4||o__Symbiobacteriales--1||o__Synergistales--3||o__Syntrophales--3||o__Syntrophomonadales--1||o__Syntrophorhabdales--1||o__Thalassobaculales--7||o__Thermodesulfobacteriales--4||o__Thiohalospirales--1||o__Thiomicrospirales--1||o__Thiotrichales--1||o__Tistrellales--1||o__Treponematales--13||o__Tumebacillales--33||o__UBA10030--3||o__UBA11136--3||o__UBA11222--1||o__UBA11346--2||o__UBA1135--1||o__UBA12015--1||o__UBA1407--4||o__UBA1444--1||o__UBA1845--2||o__UBA2386--7||o__UBA2562--1||o__UBA4802--1||o__UBA727--1||o__UBA7656--2||o__UBA7883--3||o__UBA796--1||o__UBA8260--2||o__UBA8366--1||o__UBA9160--11||o__UBA9219--1||o__UBA994--1||o__UM-FILTER-46-8--2||o__UWMA-0217--1||o__Verrucomicrobiales--1||o__Vicinamibacterales--16||o__Xanthomonadales--45:capture_phylum_counter=p__Acidobacteriota--64||p__Actinobacteriota--324||p__Armatimonadota--3||p__Bacteroidota--6||p__Bdellovibrionota--3||p__Calditrichota--2||p__Campylobacterota--2||p__Chloroflexota--15||p__Cyanobacteria--2||p__Deferribacterota--2||p__Deinococcota--5||p__Delongbacteria--1||p__Desulfobacterota--271||p__Desulfobacterota_B--1||p__Desulfobacterota_C--1||p__Desulfobacterota_G--1||p__Desulfobacterota_I--164||p__Dormibacterota--2||p__Edwardsbacteria--3||p__Eremiobacterota--1||p__Fibrobacterota--2||p__Firmicutes--172||p__Firmicutes_A--73||p__Firmicutes_B--2||p__Firmicutes_C--21||p__Firmicutes_E--1||p__Firmicutes_G--1||p__Firmicutes_H--1||p__Gemmatimonadota--16||p__Goldbacteria--6||p__Halobacteriota--41||p__Hydrogenedentota--2||p__Krumholzibacteriota--1||p__Moduliflexota--5||p__Myxococcota--108||p__Myxococcota_A--12||p__Nitrospinota--3||p__Nitrospirota--4||p__OLB16--9||p__Omnitrophota--1||p__Planctomycetota--39||p__Proteobacteria--4241||p__Riflebacteria--2||p__SAR324--17||p__SZUA-79--1||p__Spirochaetota--22||p__Synergistota--3||p__Thermoplasmatota--1||p__UBP17--6||p__Verrucomicrobiota--27||p__Zixibacteria--2:capture_species_counter=s__1-14-0-20-42-13 sp002796125--1||s__14-2 sp000403315--21||s__14-2 sp910585625--2||s__20CM-4-69-16 sp001919865--3||s__28-YEA-48 sp903889985--5||s__66-474 sp001899805--1||s__AP-15 sp019240125--2||s__Accumulibacter phosphatis_C--30||s__Accumulibacter sp005524045--11||s__Acetivibrio clariflavus--1||s__Achromobacter arsenitoxydans--1||s__Achromobacter dolens--1||s__Achromobacter sp001270295--1||s__Achromobacter sp002975275--1||s__Achromobacter spanius--3||s__Acidocella sp003137135--1||s__Acidovorax facilis--1||s__Acidovorax sp001424425--1||s__Acidovorax sp001714725--1||s__Acidovorax sp003208485--1||s__Acidovorax sp003663825--1||s__Acidovorax_A wautersii--5||s__Acidovorax_C caeni--1||s__Acidulodesulfobacterium sp011358715--1||s__Actinokineospora terrae--1||s__Actinoplanes auranticolor--1||s__Actinoplanes caeruleus--4||s__Actinoplanes cyaneus--4||s__Actinoplanes deccanensis--3||s__Actinoplanes digitatis--2||s__Actinoplanes ferrugineus--1||s__Actinoplanes italicus--1||s__Actinoplanes missouriensis--1||s__Actinoplanes nipponensis--1||s__Actinoplanes palleronii--1||s__Actinoplanes regularis--1||s__Actinoplanes siamensis--31||s__Actinoplanes sp015704865--1||s__Actinoplanes xinjiangensis--3||s__Actinosynnema auranticum--1||s__Actinotalea carbonis--1||s__Aeromonas allosaccharophila--6||s__Aeromonas diversa--58||s__Aeromonas fluvialis--3||s__Aeromonas hydrophila--3||s__Aeromonas molluscorum--1||s__Aeromonas piscicola--1||s__Aeromonas popoffii--1||s__Aeromonas salmonicida--1||s__Aeromonas sanarellii--6||s__Aeromonas schubertii--6||s__Aeromonas simiae--1||s__Aestuariirhabdus litorea--1||s__Aestuariivirga sp014380505--1||s__Afipia broomeae--1||s__Afipia sp000178995--1||s__Aggregicoccus sp009659535--1||s__Agrobacterium arsenijevicii--1||s__Agrobacterium larrymoorei--1||s__Agrobacterium nepotum--3||s__Agrobacterium sp900468285--1||s__Agrobacterium sp900473205--1||s__Albibacillus kandeliae--1||s__Albitalea sp005882155--1||s__Alcanivorax borkumensis--1||s__Alcanivorax sp017794965--4||s__Algihabitans albus--6||s__Alicyclobacillus_J cellulosilyticus--1||s__Allorhizobium desertarenae--1||s__Allorhizobium rosettiformans--3||s__Allorhizobium selenitireducens--1||s__Allorhizobium sp001296045--4||s__Allorhizobium sp017599385--1||s__Allorhizobium sp900156055--1||s__Allorhizobium sp900176345--1||s__Allorhizobium sp900473245--1||s__Allorhizobium sp900473805--1||s__Allorhizobium taibaishanense--1||s__Allorhizobium vitis_D--1||s__Allorhizobium vitis_F--1||s__Allorhizobium wuzhouense--1||s__Allosphingosinicella deserti--1||s__Alpha-05 sp001603335--1||s__Alpha-05 sp002307145--1||s__Alpha-05 sp003246625--3||s__Alpha-05 sp900079695--1||s__Alteromonas sp018860965--6||s__Aminidesulfovibrio sp002382645--10||s__Aminiphilus sp002425685--1||s__Anaerolinea sp016213455--1||s__Anaeromyxobacter sp000964525--2||s__Anaerovibrio sp900768695--1||s__Ancylobacter dichloromethanicus--2||s__Andreprevotia chitinilytica--1||s__Andreprevotia sp009848685--2||s__Aneurinibacillus danicus--2||s__Angelakisella sp910585525--1||s__Angulomicrobium novellum_A--1||s__Aquabacter sp013911975--1||s__Aquabacter sp017742835--1||s__Aquabacter spiritensis--1||s__Aquabacterium parvum--2||s__Aquabacterium sp004322345--3||s__Aquabacterium sp005502875--1||s__Aquabacterium_A pictum--2||s__Aquabacterium_A sp002198735--1||s__Aquabacterium_A sp017999135--2||s__Aquamicrobium_A sp003577315--2||s__Aquincola tertiaricarbonis--6||s__Aquitalea denitrificans--2||s__Aquitalea pelogenes--1||s__Aquitalea sp003693445--3||s__Aquitalea sp013391415--1||s__Archangium sp003044305--2||s__Archangium violaceum--1||s__Arhodomonas aquaeolei--1||s__Ascidiaceihabitans sp000620505--5||s__Asticcacaulis biprosthecium--2||s__Asticcacaulis excentricus_A--1||s__Asticcacaulis sp000495855--1||s__Aurantimonas coralicida_A--3||s__Aureimonas sp001442755--1||s__Aureimonas sp001463705--1||s__Aureimonas sp001463765--3||s__Aureimonas ureilytica--1||s__Aureimonas_A glaciei--2||s__Aureimonas_A psammosilene--1||s__Aureimonas_A sp014380965--1||s__Austwickia sp016699675--2||s__Azoarcus indigens--1||s__Azoarcus sp006496635--1||s__Azoarcus_D sp013911595--1||s__Azohydromonas aeria--3||s__Azohydromonas australica--1||s__Azonexus fungiphilus--1||s__Azonexus hydrophilus--1||s__Azonexus sp002345845--8||s__Azonexus sp002470165--16||s__Azonexus sp002842345--1||s__Azonexus sp003583745--1||s__Azonexus sp008933675--10||s__Azonexus sp012275485--1||s__Azonexus sp900549295--5||s__Azorhizobium caulinodans--1||s__Azorhizobium oxalatiphilum--1||s__Azospira_A restricta--2||s__Azospira_A sp016183655--1||s__Azospira_A sp016710885--2||s__Azospirillum agricola--4||s__Azospirillum brasilense_B--1||s__Azospirillum brasilense_C--2||s__Azospirillum brasilense_E--3||s__Azospirillum griseum--1||s__Azospirillum halopraeferens--1||s__Azospirillum lipoferum_B--4||s__Azospirillum melinis--1||s__Azospirillum oleiclasticum--4||s__Azospirillum oryzae--2||s__Azospirillum oryzae_A--1||s__Azospirillum picis--12||s__Azospirillum rugosum--2||s__Azospirillum soli--1||s__Azospirillum sp003115975--2||s__Azospirillum sp003116035--1||s__Azospirillum sp003116065--1||s__Azospirillum sp003116095--1||s__Azospirillum sp003590795--1||s__Azospirillum sp008364825--1||s__Azospirillum sp017356015--10||s__Azospirillum thiophilum--3||s__BM103 sp002869725--1||s__BM515 sp002869635--4||s__BM707 sp002869615--4||s__BOG-930 sp903839965--1||s__BOG-930 sp903918195--12||s__BOG-933 sp003165295--16||s__BOG-933 sp903927615--1||s__BOG-934 sp003164305--1||s__Bdellovibrio bacteriovorus--1||s__Blastochloris sulfoviridis--1||s__Blastococcus saxobsidens--84||s__Blastococcus sp004571075--1||s__Blastococcus sp005222955--1||s__Blastomonas aquatica--1||s__Blastomonas sp000331245--1||s__Blastomonas sp000786215--2||s__Bog-105 sp003163855--1||s__Bog-375 sp003142185--1||s__Bordetella sp002261355--1||s__Bordetella_B ansorpii--1||s__Bordetella_C aloeverae--1||s__Bordetella_C bronchialis--4||s__Bordetella_C sp002209485--1||s__Bosea caraganae--1||s__Bosea lathyri--3||s__Bosea psychrotolerans--2||s__Bosea sp001295925--2||s__Bosea sp001426225--1||s__Bosea sp001556025--2||s__Bosea sp001556125--5||s__Bosea sp001562255--2||s__Bosea sp003241815--1||s__Bosea sp004341515--1||s__Bosea sp005502805--1||s__Bosea sp013823325--13||s__Bosea sp900112185--1||s__Bosea sp900473415--2||s__Bosea thiooxidans--3||s__Boseongicola sp013042895--1||s__Bradyrhizobium algeriense--53||s__Bradyrhizobium archetypum--4||s__Bradyrhizobium canariense--2||s__Bradyrhizobium canariense_C--1||s__Bradyrhizobium denitrificans--4||s__Bradyrhizobium diazoefficiens--5||s__Bradyrhizobium diazoefficiens_B--2||s__Bradyrhizobium diazoefficiens_H--1||s__Bradyrhizobium elkanii--2||s__Bradyrhizobium embrapense--1||s__Bradyrhizobium guangdongense_A--2||s__Bradyrhizobium guangxiense--1||s__Bradyrhizobium huanghuaihaiense--10||s__Bradyrhizobium icense--3||s__Bradyrhizobium japonicum_H--1||s__Bradyrhizobium jicamae--2||s__Bradyrhizobium lablabi--1||s__Bradyrhizobium lablabi_B--1||s__Bradyrhizobium liaoningense_B--8||s__Bradyrhizobium liaoningense_C--1||s__Bradyrhizobium manausense_A--3||s__Bradyrhizobium niftali--1||s__Bradyrhizobium oligotrophicum--1||s__Bradyrhizobium ottawaense_A--1||s__Bradyrhizobium pachyrhizi--4||s__Bradyrhizobium paxllaeri--3||s__Bradyrhizobium quebecense--1||s__Bradyrhizobium sp000239775--2||s__Bradyrhizobium sp000239795--29||s__Bradyrhizobium sp000261685--1||s__Bradyrhizobium sp000472425--2||s__Bradyrhizobium sp000473045--1||s__Bradyrhizobium sp000473065--1||s__Bradyrhizobium sp000515415--2||s__Bradyrhizobium sp000617845--1||s__Bradyrhizobium sp000938255--2||s__Bradyrhizobium sp002531575--7||s__Bradyrhizobium sp003001755--1||s__Bradyrhizobium sp003020125--1||s__Bradyrhizobium sp003837805--4||s__Bradyrhizobium sp004799445--3||s__Bradyrhizobium sp005884855--28||s__Bradyrhizobium sp005885285--1||s__Bradyrhizobium sp009930815--1||s__Bradyrhizobium sp011516635--3||s__Bradyrhizobium sp013178945--1||s__Bradyrhizobium sp015291625--3||s__Bradyrhizobium sp017305715--1||s__Bradyrhizobium sp017872875--1||s__Bradyrhizobium sp018130065--3||s__Bradyrhizobium sp018130145--4||s__Bradyrhizobium sp018130165--11||s__Bradyrhizobium sp018130385--25||s__Bradyrhizobium sp018131075--4||s__Bradyrhizobium sp018449525--1||s__Bradyrhizobium sp018596315--319||s__Bradyrhizobium sp018736105--3||s__Bradyrhizobium sp018971625--1||s__Bradyrhizobium sp019244115--3||s__Bradyrhizobium sp900176205--2||s__Bradyrhizobium stylosanthis--1||s__Bradyrhizobium symbiodeficiens--1||s__Bradyrhizobium tropiciagri--1||s__Bradyrhizobium tropiciagri_A--1||s__Bradyrhizobium valentinum--7||s__Bradyrhizobium zhanjiangense--2||s__Breoghania corrubedonensis--1||s__Brevibacillus parabrevis--2||s__Brevibacillus_C massiliensis--1||s__Brevundimonas bullata_A--1||s__Brevundimonas sp001796045--1||s__Brocadia sinica--1||s__Burkholderia sp000687455--1||s__Butyrivibrio sp900104155--1||s__CADEFD01 sp902826515--1||s__CADEFT01 sp902826685--1||s__CAHJWH01 sp009765965--15||s__CAIKBL01 sp016874535--1||s__CAIMWS01 sp903845125--1||s__CAIOGM01 sp903902345--48||s__CAIOGM01 sp903929485--5||s__CAIOYC01 sp903837135--4||s__CAIOZP01 sp903862805--1||s__CAIPTY01 sp903868145--3||s__CAIRTN01 sp903881515--1||s__CAITIQ01 sp016794345--1||s__CAITIQ01 sp903892415--1||s__CAITOL01 sp903893975--1||s__CAITYL01 sp903896595--4||s__CAIULK01 sp903899885--6||s__CAIVVT01 sp903909435--4||s__CAIWAD01 sp903910645--1||s__CAIWTU01 sp903915655--1||s__CAIWXQ01 sp903861045--4||s__CAIYCT01 sp903924765--1||s__CAIYYN01 sp903930435--1||s__CAIZDL01 sp903856295--1||s__CAJANL01 sp903941105--1||s__CAU-1598 sp014841215--4||s__COE1 sp000403335--1||s__COE1 sp910588595--1||s__CSSED11-302 sp003561815--1||s__CYK-10 sp009925085--1||s__Calidithermus chliarophilus--1||s__Candidimonas_A sp002849655--1||s__Casp-alpha2 sp016763915--4||s__Caulobacter hibisci--9||s__Caulobacter sp000712075--1||s__Caulobacter sp002742645--1||s__Caulobacter sp003116815--2||s__Caulobacter sp003931565--1||s__Caulobacter sp011058465--1||s__Caulobacter sp013181195--29||s__Caulobacter sp014207215--1||s__Caulobacter sp017744495--1||s__Caulobacter sp900114015--14||s__Caulobacter vibrioides_A--1||s__Celeribacter halophilus--1||s__Celeribacter sp011806455--1||s__Celeribacter_A marinus--1||s__Cellulomonas cellasea--4||s__Cellulomonas citrea--3||s__Cellulomonas gilvus--1||s__Cellulomonas persica--23||s__Cellulomonas sp004168625--1||s__Cellulomonas sp009777345--8||s__Cellulomonas sp014763765--2||s__Cellulomonas sp017744555--1||s__Cellulosimicrobium sp001942335--1||s__Centipeda periodontii--10||s__Chelatococcus_A caeni--1||s__Chersky-683 sp017882905--1||s__Chitinibacter sp009760905--1||s__Chitinibacter sp013403565--2||s__Chitinilyticum aquatile--7||s__Chitinilyticum litopenaei--5||s__Chitinimonas koreensis--5||s__Chitinimonas taiwanensis--2||s__Chloroflexus islandicus--1||s__Chromatium okenii--2||s__Chromobacterium haemolyticum_A--2||s__Chromobacterium paludis--1||s__Chromobacterium phragmitis--2||s__Chromobacterium sp001043555--1||s__Chromobacterium sp002924365--1||s__Chromobacterium sp003052555--6||s__Clostridium_B sp003497125--3||s__Cohaesibacter intestini--2||s__Cohaesibacter marisflavi--1||s__Cohnella faecalis--10||s__Cohnella phaseoli--1||s__Cohnella sp003001675--7||s__Cohnella sp003208555--2||s__Cohnella sp004801405--1||s__Cohnella sp012849095--1||s__Collimonas sp900111995--1||s__Comamonas_C sp001724135--4||s__Comamonas_C sp002894305--1||s__Consotaella salsifontis--2||s__Corallococcus aberystwythensis--1||s__Corallococcus sp009909145--1||s__Crenobacter cavernae--5||s__Cupidesulfovibrio sp000226255--1||s__Cupriavidus pauculus_D--1||s__Cupriavidus taiwanensis_B--1||s__Curvibacter gracilis--1||s__Curvibacter lanceolatus--1||s__Curvibacter sp019233055--1||s__Cystobacter fuscus--3||s__Cystobacter fuscus_A--11||s__DRKI01 sp011051875--1||s__DRKI01 sp015484845--1||s__DRME01 sp011375175--1||s__DSPA01 sp016185365--1||s__DTNP01 sp011389075--1||s__DTU013 sp012799845--3||s__DTU087 sp012727675--1||s__DUZU01 sp013349285--1||s__Dactylopiibacterium sp018262235--2||s__Deinococcus proteolyticus--1||s__Deinococcus radiophilus--1||s__Deinococcus seoulensis--1||s__Deinococcus sp003028415--1||s__Delta-02 sp003506795--1||s__Denitrobaculum tricleocarpae--1||s__Derxia gummosa--1||s__Desulfatitalea sp016218685--1||s__Desulfatitalea tepidiphila--3||s__Desulfobacter sp003538835--2||s__Desulfobacterium_B autotrophicum--1||s__Desulfobacterium_B sp016342325--4||s__Desulfobacula sp012031875--1||s__Desulfobacula toluolica--1||s__Desulfobotulus mexicanus--1||s__Desulfobulbus propionicus--2||s__Desulfobulbus rhabdoformis--2||s__Desulfobulbus sp009778955--1||s__Desulfobulbus sp903842475--1||s__Desulfocapsa sp018817385--1||s__Desulfocapsa sulfexigens--1||s__Desulfoluna spongiiphila--4||s__Desulfomicrobium apsheronum--7||s__Desulfomicrobium baculatum--1||s__Desulfomicrobium macestii--2||s__Desulfomicrobium orale--1||s__Desulfomicrobium sp002412965--5||s__Desulfonatronospira sp003563255--8||s__Desulfonema_B ishimotonii--1||s__Desulfonema_C magnum--1||s__Desulfoprunum sp008933635--1||s__Desulforhopalus sp000961725--1||s__Desulforhopalus sp018821785--1||s__Desulfosarcina alkanivorans--1||s__Desulfosarcina cetonica--1||s__Desulfosarcina ovata--1||s__Desulfosarcina sp018224455--1||s__Desulfosudis oleovorans--10||s__Desulfovibrio desulfuricans--2||s__Desulfovibrio fairfieldensis--1||s__Desulfovibrio legallii--1||s__Desulfovibrio porci--5||s__Desulfovibrio sp900547595--1||s__Desulfovibrio sp910584445--1||s__Desulfuromonas acetoxidans--7||s__Dethiosulfovibrio peptidovorans--2||s__Devosia sp001425445--1||s__Devosia sp001427605--1||s__Devosia sp014860165--2||s__Devosia sp017307565--1||s__Devosia_A sp001899065--1||s__Dichelobacter nodosus--1||s__Didemnitutus sp016187945--1||s__Didemnitutus sp016217545--7||s__Dongia sp000620685--24||s__Dongia sp016183985--1||s__Dongia sp016794165--16||s__Duganella callida--2||s__Duganella margarita--2||s__Duganella phyllosphaerae--2||s__Duganella sp009380215--4||s__Duganella sp009857495--1||s__Duganella sp013376005--3||s__Duganella sp019219065--1||s__Dyella_A thiooxydans--1||s__ER4 sp015068395--2||s__ER4 sp015068465--1||s__Edwardsiella tarda--3||s__Elstera cyanobacteriorum--4||s__Emcibacter nanhaiensis--1||s__Ensifer adhaerens_E--1||s__Ensifer sp000799055--1||s__Ensifer sp013371465--2||s__Ensifer_A adhaerens_A--1||s__Ensifer_A sp900466575--14||s__Ensifer_A sp900467685--1||s__Enterovibrio baiacu--1||s__Enterovibrio indicus--1||s__Epibacterium multivorans--1||s__Erwinia tasmaniensis--2||s__Erythrobacter sp009995225--1||s__Erythrobacter sp011765465--10||s__Erythrobacter xiamenensis--1||s__Eubacterium_F sp910583555--1||s__Eubacterium_F sp910584065--2||s__Exiguobacterium sp902362975--3||s__F1-120-MAGs118 sp903928115--1||s__FEB-22 sp003105195--2||s__FEN-1143 sp003153055--4||s__FEN-1143 sp903911905--2||s__FEN-727 sp003154635--1||s__Fen-1039 sp003158875--1||s__Fen-1342 sp003162245--1||s__Ferrovibrio sp002482765--1||s__Filomicrobium sp017792465--1||s__Fulvimarina endophytica--1||s__Fulvimonas soli--2||s__Fundidesulfovibrio putealis--4||s__Fundidesulfovibrio sp009773665--5||s__GCA-2696645 sp017792345--1||s__GCA-2753255 sp002753255--17||s__GCA-2753275 sp002753275--1||s__GLO-12 sp003353845--1||s__Ga0077545 sp001464335--1||s__Ga0077550 sp902826865--5||s__Gallaecimonas xiamenensis--1||s__Gallionella sp903876685--3||s__Gallionella sp903934275--1||s__Gemmatimonas aurantiaca--1||s__Gemmatimonas sp013004105--1||s__Gemmatimonas sp016742275--1||s__Gemmobacter lanyuensis--1||s__Gemmobacter_B sp000500915--1||s__Gemmobacter_B sp002855575--1||s__Geoalkalibacter ferrihydriticus--1||s__Geoalkalibacter_A subterraneus--1||s__Geoanaerobacter sp000813145--1||s__Geoanaerobacter sp009684525--1||s__Geodermatophilus amargosae--12||s__Geodermatophilus ruber--1||s__Geodermatophilus saharensis--3||s__Geomonas anaerohicana--2||s__Geomonas ferrireducens--1||s__Geomonas limicola--2||s__Geomonas sp003490025--2||s__Geomonas sp018919395--3||s__Geomonas sp903925075--1||s__Geothrix sp003158505--2||s__Geothrix sp016714685--2||s__Geothrix sp017859995--1||s__Geothrix sp903840385--1||s__Geothrix sp903873655--3||s__Geovibrio thiophilus--2||s__Giesbergeria sp012932145--2||s__Giesbergeria sp017985015--2||s__Glo-17 sp003353795--1||s__Gluconobacter cerevisiae--8||s__Gorillibacterium timonense--3||s__Granulicella_C rosea--1||s__Gynuella sunshinyii--1||s__HA3dbin3 sp002753495--2||s__HA3dbin3 sp015229045--1||s__HCHbin5 sp903913345--1||s__HRBIN39 sp002898955--1||s__HTCC5015 sp000155715--1||s__Haladaptatus litoreus--1||s__Haloarchaeobius iranensis--1||s__Halochromatium sp003562815--1||s__Halocynthiibacter sp003031585--1||s__Haloferax sp009674605--1||s__Halomonas campaniensis_A--3||s__Halomonas denitrificans--1||s__Halomonas olivaria--1||s__Halomonas piezotolerans--1||s__Halomonas sp000246875--1||s__Halomonas sp003552795--1||s__Halomonas_C lutea--1||s__Halopelagius longus--1||s__Halorhodospira sp003552625--2||s__Halorubrum sp004114375--2||s__Halorubrum xinjiangense--1||s__Halorussus sp010747475--8||s__Haloterrigena salifodinae--3||s__Hansschlegelia quercus--1||s__Hansschlegelia sp902168115--5||s__Hansschlegelia zhihuaiae--1||s__Helicobacter_E mehlei--1||s__Herbaspirillum chlorophenolicum--1||s__Herbaspirillum frisingense--24||s__Herbaspirillum hiltneri--1||s__Herbaspirillum huttiense--1||s__Herbaspirillum lusitanum--1||s__Herbaspirillum rhizosphaerae--1||s__Herbaspirillum robiniae--1||s__Herbaspirillum seropedicae--2||s__Herbaspirillum sp000261365--1||s__Herbaspirillum sp000282575--1||s__Herbaspirillum sp002257565--1||s__Herbaspirillum sp006715495--4||s__Hoeflea olei--4||s__Hoeflea sp000961635--1||s__Holophaga foetida--4||s__Holophaga sp002298155--2||s__Holophaga sp017859955--1||s__HyVt-560 sp011330835--1||s__Hydrogenophaga sp011772445--1||s__Hylemonella sp018815325--1||s__IH3 sp017794705--1||s__Ideonella sp018069875--2||s__Ideonella_A sakaiensis--1||s__Imhoffiella drewsii--1||s__Imhoffiella purpurea--16||s__Indiicoccus explosivorum--1||s__JAABRU01 sp011390755--1||s__JAABTS01 sp011389735--1||s__JAADCO01 sp013154385--4||s__JAADEO01 sp015486445--1||s__JAADJD01 sp013150955--2||s__JAAFIP01 sp012036375--1||s__JAAFJR01 sp013298945--9||s__JAANAU01 sp015231775--2||s__JAANAU01 sp015232705--2||s__JAAYJG01 sp017995215--3||s__JAAYVR01 sp011333855--3||s__JAAZAB01 sp012514555--1||s__JAAZNB01 sp012798515--1||s__JABDRL01 sp013041765--1||s__JABDRL01 sp016926535--1||s__JABFSM01 sp016794825--2||s__JABIRP01 sp018699735--1||s__JABMNT01 sp013203595--4||s__JACDDX01 sp013813145--1||s__JACDEC01 sp013816645--2||s__JACOUN01 sp016177805--11||s__JACOUT01 sp016177705--1||s__JACPGE01 sp016182605--2||s__JACPNS01 sp016219715--3||s__JACPPC01 sp016191225--3||s__JACPRK01 sp016199905--6||s__JACRCG01 sp001802645--2||s__JACRCG01 sp009684515--1||s__JACRCG01 sp014380135--43||s__JACRCG01 sp016219145--1||s__JACRCG01 sp019162745--2||s__JACRCG01 sp903901875--4||s__JACRCG01 sp903930585--1||s__JACRCH01 sp016219075--1||s__JACRCY01 sp016218785--1||s__JACRHA01 sp016234185--4||s__JACRLF01 sp016235365--1||s__JACRLM01 sp016235255--3||s__JACVCL01 sp016742075--5||s__JACZKF01 sp014860175--1||s__JADFXK01 sp015233625--1||s__JADFZP01 sp015232485--2||s__JADGAP01 sp015231965--1||s__JADGCH01 sp015229115--1||s__JADHTD01 sp016776525--3||s__JADJOM01 sp016713785--3||s__JADJPO01 sp016713225--25||s__JADJPO01 sp016794595--7||s__JADJTI01 sp016711265--1||s__JADJXQ01 sp016710335--1||s__JADKCZ01 sp016718565--1||s__JAEUJG01 sp016794765--1||s__JAEUJP01 sp016714225--4||s__JAEUJQ01 sp014879945--1||s__JAEUJT01 sp016793525--28||s__JAEUKZ01 sp016793045--5||s__JAEULV01 sp016793065--5||s__JAFAKZ01 sp019234745--1||s__JAFAMS01 sp019233165--1||s__JAFAYN01 sp019240375--1||s__JAFGDJ01 sp016932135--1||s__JAFGMM01 sp016927535--1||s__JAFGNB01 sp016930275--1||s__JAFGNN01 sp018262985--1||s__JAFGRD01 sp016935315--1||s__JAFGVK01 sp016938035--1||s__JAFGXQ01 sp016935665--1||s__JAFLCR01 sp017302755--3||s__JAFLEE01 sp017302015--3||s__JAGNNG01 sp016794465--10||s__JAGNNV01 sp016650185--1||s__JAGODF01 sp017998375--1||s__JAHDSF01 sp018432935--1||s__JAHIVH01 sp018816735--1||s__JS7-9 sp004329715--1||s__Jannaschia marina--1||s__Jannaschia rubra--1||s__Jannaschia seohaensis--2||s__Jannaschia seosinensis--2||s__Janthinobacterium sp001865675--1||s__Janthinobacterium sp002002885--1||s__Janthinobacterium sp009208565--1||s__Janthinobacterium sp014200725--1||s__Janthinobacterium sp014379395--1||s__Jiella pacifica--2||s__Jiella sp017353515--1||s__KK5 sp001984095--3||s__Ketobacter sp003671495--1||s__Kineococcus rhizosphaerae--4||s__Kineothrix alysoides--2||s__Kineothrix sp017532145--1||s__Komagataeibacter hansenii--3||s__Komagataeibacter kakiaceti--2||s__Komagataeibacter melomenusus--1||s__Komagataeibacter oboediens--2||s__Komagataeibacter swingsii--1||s__Komagataeibacter xylinus_D--1||s__Kordiimonas sp006226495--1||s__Kushneria avicenniae--3||s__Kushneria marisflavi--2||s__Kushneria phyllosphaerae--1||s__Kyrpidia tusciae--1||s__LMDS01 sp001425865--1||s__LX47W sp014042365--2||s__Lacipirellula sp003576855--1||s__Lacrimispora saccharolytica--2||s__Laribacter hongkongensis--1||s__Leisingera aquaemixtae--11||s__Leisingera sp001679925--2||s__Leptonema illini--1||s__Leptospira_B sp000347035--2||s__Lichenicola sp903844135--3||s__Luteimonas sp002798175--5||s__Luteimonas yindakuii--1||s__Luteitalea sp001464065--15||s__Lysobacter xinjiangensis--1||s__M0040 sp014860225--1||s__M30B53 sp018401745--1||s__MH13 sp017642935--4||s__MR-S7 sp000400995--1||s__MT45 sp900100325--17||s__MVQL01 sp002067205--1||s__Magnetaquicoccus sp002753135--1||s__Magnetospirillum aberrantis--3||s__Magnetospirillum sp001898825--1||s__Magnetospirillum sp002435715--14||s__Magnetospirillum sp006218045--20||s__Magnetospirillum sp018224925--2||s__Magnetospirillum sp902729435--2||s__Mailhella excrementigallinarum--1||s__Malonomonas rubra--3||s__Mangrovibacter phragmitis--1||s__Marichromatium bheemlicum--3||s__Marichromatium gracile--1||s__Marichromatium purpuratum--22||s__Marichromatium sp016938795--1||s__Marinicaulis sp013151435--1||s__Marinobacter sp014859525--1||s__Marinobacterium halophilum--8||s__Marinobacterium zhoushanense--1||s__Marinobacterium_A nitratireducens--1||s__Marmoricola mangrovicus--1||s__Massilia aurea_A--28||s__Massilia mucilaginosa--1||s__Massilia sp000740675--4||s__Massilia sp001426525--1||s__Massilia sp001485665--11||s__Massilia sp003590855--2||s__Massilia sp006715485--1||s__Massilia sp014842025--1||s__Massilia sp015277795--1||s__Massilia sp902506415--1||s__Megalodesulfovibrio gigas--2||s__Melittangium primigenium--3||s__Mesobacillus sp018613195--1||s__Methanoculleus chikugoensis--1||s__Methanoculleus sp002839645--2||s__Methanolinea_A sp002501965--1||s__Methylobacterium ajmalii--2||s__Methylobacterium aquaticum_C--1||s__Methylobacterium brachiatum--1||s__Methylobacterium bullatum--4||s__Methylobacterium dankookense--2||s__Methylobacterium extorquens--14||s__Methylobacterium frigidaeris--1||s__Methylobacterium fujisawaense--4||s__Methylobacterium gnaphalii--1||s__Methylobacterium gossipiicola--3||s__Methylobacterium haplocladii--1||s__Methylobacterium indicum--18||s__Methylobacterium mesophilicum--2||s__Methylobacterium organophilum--6||s__Methylobacterium oxalidis--1||s__Methylobacterium platani--12||s__Methylobacterium pseudosasicola--2||s__Methylobacterium salsuginis--1||s__Methylobacterium sp000372825--1||s__Methylobacterium sp001422375--5||s__Methylobacterium sp001422815--92||s__Methylobacterium sp001422885--1||s__Methylobacterium sp001422985--42||s__Methylobacterium sp001423085--1||s__Methylobacterium sp001423295--5||s__Methylobacterium sp001424705--2||s__Methylobacterium sp003111705--1||s__Methylobacterium sp003173775--13||s__Methylobacterium sp003201865--1||s__Methylobacterium sp004004555--1||s__Methylobacterium sp005502455--1||s__Methylobacterium sp006151805--4||s__Methylobacterium sp008000895--6||s__Methylobacterium sp008040045--1||s__Methylobacterium sp011043735--11||s__Methylobacterium sp014191355--66||s__Methylobacterium sp900103195--2||s__Methylobacterium sp900112625--143||s__Methylobacterium tarhaniae--15||s__Methylobacterium terrae--3||s__Methylobacterium thiocyanatum--3||s__Methylobacterium zatmanii--2||s__Methylobrevis pamukkalensis--1||s__Methyloceanibacter methanicus--6||s__Methyloceanibacter superfactus--4||s__Methylocella sp003162995--1||s__Methylocella tundrae--1||s__Methylomonas sp903064715--1||s__Methylopila capsulata--1||s__Methylosinus trichosporium--1||s__Methylospira mobilis--1||s__Methyloversatilis discipulorum--1||s__Methyloversatilis sp018824085--2||s__Methyloversatilis universalis--12||s__Methylovulum psychrotolerans--4||s__Micavibrio_B aeruginosavorus_A--1||s__Microvirga makkahensis--4||s__Microvirga sp011777495--1||s__Microvirga sp018069605--9||s__Microvirga sp018383585--1||s__Microvirga zambiensis--2||s__Microvirgula aerodenitrificans--3||s__Minicystis rosea--1||s__Mitsuaria chitosanitabida--5||s__Mitsuaria noduli--1||s__Mitsuaria sp001653795--1||s__Modestobacter marinus--1||s__Modestobacter marinus_A--1||s__Modestobacter sp019112525--2||s__Moduliflexus flocculans--3||s__Motilibacter rhizosphaerae--4||s__Mycoplana sp014851675--1||s__Myxococcus macrosporus--3||s__Myxococcus sp013336725--7||s__Myxococcus sp014656495--1||s__Myxococcus xanthus_A--1||s__NIC37A-2 sp002085155--1||s__Natrarchaeobius halalkaliphilus--4||s__Natrialba chahannaoensis--2||s__Natrialba magadii--1||s__Natrialba sp001861355--4||s__Natrialba taiwanensis--1||s__Natrinema salaciae--4||s__Natrinema sp013402815--1||s__Natrinema versiforme_A--1||s__Neorhizobium alkalisoli--1||s__Neorhizobium cellulosilyticum--7||s__Neorhizobium deserti--1||s__Neorhizobium galegae_C--1||s__Neorhizobium huautlense--1||s__Neorhizobium soli--1||s__Neorhizobium sp002431175--1||s__Neorhizobium sp900469445--1||s__Neorhizobium sp900469955--1||s__Neorhizobium sp900472395--13||s__Neorhizobium sp900472675--1||s__Neorhizobium sp902167985--1||s__Nisaea sp014904705--1||s__Nitrobacter sp000152905--14||s__Nitrobacter sp001896955--23||s__Nitrobacter sp001897285--8||s__Nitrobacter vulgaris--71||s__Nitrospirillum amazonense--1||s__Nitrospirillum amazonense_A--1||s__Nitrospirillum amazonense_C--3||s__Nitrospirillum sp000333275--22||s__Niveispirillum lacus--1||s__Niveispirillum sp017996735--1||s__Niveispirillum sp900188385--1||s__Nocardioides sp009823805--2||s__Nostoc_B sp018993265--1||s__Notoacmeibacter marinus--1||s__Noviherbaspirillum autotrophicum--1||s__Noviherbaspirillum malthae--1||s__Noviherbaspirillum sp004804275--2||s__Noviherbaspirillum_A sp019052805--1||s__Novispirillum itersonii--3||s__Novosphingobium lindaniclasticum--1||s__Novosphingobium olei--3||s__Novosphingobium rosa--1||s__Novosphingobium sp001298105--1||s__Novosphingobium sp002280675--1||s__Novosphingobium sp002336885--1||s__Novosphingobium sp003454795--2||s__Novosphingobium sp004342985--14||s__Novosphingobium sp012641335--1||s__Novosphingobium sp014200275--1||s__Novosphingobium sp019075875--1||s__Novosphingobium sp903828025--1||s__Novosphingobium sp903834285--2||s__Novosphingobium taihuense--1||s__Novosphingobium umbonatum--1||s__OLB14 sp016234495--1||s__OLB14 sp016709305--5||s__Oceanicaulis alexandrii--14||s__Oceanicaulis sp000152745--1||s__Oceanicaulis sp001657295--1||s__Oceanicaulis sp003046365--5||s__Oceanisphaera sp017498065--1||s__Oceanitalea sp006349365--5||s__Oleiliquidispirillum nitrogeniifigens--1||s__Oleisolibacter albus--1||s__Ornatilinea apprima--2||s__Ozemobacter sibiricus--1||s__PALSA-1006 sp004297065--4||s__PALSA-1178 sp003167475--2||s__PALSA-607 sp003134755--3||s__PFJX01 sp903835655--1||s__PGYV01 sp002839855--4||s__PNKZ01 sp017303535--3||s__PWMO01 sp007693485--1||s__PWYM01 sp007693855--2||s__PXRE01 sp003021085--1||s__Paenibacillus amylolyticus_A--1||s__Paenibacillus azoreducens--5||s__Paenibacillus cellulositrophicus_A--1||s__Paenibacillus chibensis--1||s__Paenibacillus kribbensis--15||s__Paenibacillus panacisoli--2||s__Paenibacillus sp003854965--2||s__Paenibacillus_A faecis--1||s__Paenibacillus_A sp018919145--1||s__Paenibacillus_AA koleovorans--1||s__Paenibacillus_AB hemerocallicola--2||s__Paenibacillus_AH cisolokensis--2||s__Paenibacillus_B dendritiformis_A--1||s__Paenibacillus_B dendritiformis_B--22||s__Paenibacillus_B dendritiformis_C--2||s__Paenibacillus_C agaridevorans--1||s__Paenibacillus_C harenae--1||s__Paenibacillus_C sp009737085--1||s__Paenibacillus_D pinihumi--1||s__Paenibacillus_E sp001428045--2||s__Paenibacillus_F sp900107975--1||s__Paenibacillus_G ehimensis--1||s__Paenibacillus_G mucilaginosus--1||s__Paenibacillus_G sp007786445--1||s__Paenibacillus_G tyrfis--1||s__Paenibacillus_J hunanensis--1||s__Paenibacillus_J wulumuqiensis--1||s__Paenibacillus_M ginsengihumi--1||s__Paenibacillus_O beijingensis--4||s__Paenibacillus_O pasadenensis--2||s__Paenibacillus_Z glycinis--7||s__Paenibacillus_Z lycopersici--1||s__Paenibacillus_Z sacheonensis--1||s__Palsa-881 sp018241335--35||s__Palsa-89 sp003162425--4||s__Paludibacterium paludis--1||s__Paludibacterium purpuratum--1||s__Paludibacterium sp019232825--2||s__Paludibacterium yongneupense--1||s__Pandoraea captiosa--3||s__Pandoraea nosoerga--1||s__Pantoea ananatis--1||s__Pantoea dispersa--1||s__Pantoea sp000468095--2||s__Pantoea sp003236715--1||s__Paraburkholderia acidipaludis--1||s__Paraburkholderia acidiphila--1||s__Paraburkholderia caribensis--3||s__Paraburkholderia kururiensis_A--3||s__Paraburkholderia sp000472545--4||s__Paraburkholderia sp004197395--2||s__Paraburkholderia tuberum--1||s__Paraburkholderia unamae--1||s__Parapusillimonas granuli--1||s__Pararhizobium giardinii--1||s__Pararhizobium sp001424065--2||s__Pararhizobium sp001424985--1||s__Pararhizobium sp001426665--1||s__Pararhizobium sp001426685--1||s__Pararhizobium sp900473795--1||s__Pararhizobium sp900474095--3||s__Pararhodobacter marinus--1||s__Parasphingopyxis sp014237875--4||s__Paremcibacter congregatus--1||s__Parerythrobacter sp004114695--1||s__Pectobacterium aquaticum--1||s__Pectobacterium atrosepticum--1||s__Pectobacterium polaris--1||s__Pectobacterium punjabense--1||s__Pelagibacterium halotolerans--1||s__Pelagibius litoralis--1||s__Pelomicrobium methylotrophicum--1||s__Pelomonas depolymerans_A--1||s__Pelomonas sp001425705--1||s__Pelomonas sp019237615--2||s__Pelotalea chapellei--1||s__Peptoclostridium litorale--1||s__Phaeobacter inhibens--1||s__Phaeospirillum kuznetsovii--3||s__Phaeospirillum magneticum--6||s__Phaeospirillum magnetotacticum--1||s__Phaeospirillum marisnigri--1||s__Phaeospirillum sp002105535--1||s__Phaeospirillum sp016195125--6||s__Phaeospirillum sp902729425--1||s__Phaeospirillum sp903853455--42||s__Phaeospirillum sp903901915--5||s__Phenylobacterium sp001557235--6||s__Phenylobacterium sp004297125--1||s__Phenylobacterium sp018001015--6||s__Phenylobacterium sp903930545--1||s__Photobacterium ganghwense--1||s__Phreatobacter sp005160265--2||s__Phreatobacter sp017304475--2||s__Pinisolibacter aquiterrae--1||s__Piscinibacter aquaticus--1||s__Piscinibacter sp016706565--2||s__Planobispora longispora--1||s__Planobispora rosea--1||s__Planomonospora_A venezuelensis--1||s__Planosporangium mesophilum--1||s__Plasticicumulans acidivorans--1||s__Plasticicumulans_A lactativorans--1||s__Pleomorphomonas diazotrophica--1||s__Pleomorphomonas sp011759535--1||s__Polaromonas sp002381615--1||s__Polymorphum gilvum--1||s__Polynucleobacter sp013307245--1||s__Ponticaulis sp002723155--1||s__Propionivibrio dicarboxylicus--1||s__Propionivibrio limicola--1||s__Propionivibrio sp018262095--1||s__Propionivibrio sp907163075--1||s__Pseudoalteromonas luteoviolacea_H--1||s__Pseudoalteromonas viridis--1||s__Pseudodesulfovibrio brasiliensis--2||s__Pseudodesulfovibrio indicus--6||s__Pseudodesulfovibrio sp008001235--1||s__Pseudodesulfovibrio sp009729555--1||s__Pseudodesulfovibrio sp015709315--22||s__Pseudoduganella dura--1||s__Pseudoduganella eburnea--3||s__Pseudoduganella namucuonensis--1||s__Pseudoduganella sp001427305--1||s__Pseudoduganella sp003053665--1||s__Pseudoduganella sp009674485--1||s__Pseudogulbenkiania ferrooxidans_A--4||s__Pseudogulbenkiania sp000527175--9||s__Pseudohongiella acticola--1||s__Pseudolabrys sp001426945--33||s__Pseudolabrys sp001464835--3||s__Pseudolabrys sp003133345--8||s__Pseudolabrys sp003367195--1||s__Pseudolabrys sp005153485--1||s__Pseudolabrys sp016124795--2||s__Pseudolabrys sp016201085--5||s__Pseudolabrys sp018240595--4||s__Pseudolabrys sp018242205--7||s__Pseudolabrys sp903929045--2||s__Pseudomaricurvus alcaniphilus--1||s__Pseudomonas citronellolis--2||s__Pseudomonas knackmussii--1||s__Pseudomonas nitroreducens_A--1||s__Pseudomonas sp002079985--1||s__Pseudomonas_A balearica--1||s__Pseudomonas_A lopnurensis--1||s__Pseudomonas_A sp003205815--1||s__Pseudomonas_A sp003488145--1||s__Pseudomonas_A sp004010935--1||s__Pseudomonas_A sp004331835--1||s__Pseudomonas_A stutzeri--5||s__Pseudomonas_A stutzeri_AE--1||s__Pseudomonas_A stutzeri_O--3||s__Pseudomonas_A stutzeri_R--1||s__Pseudomonas_A stutzeri_T--1||s__Pseudomonas_B oryzihabitans_B--1||s__Pseudomonas_B oryzihabitans_E--3||s__Pseudomonas_B psychrotolerans_B--4||s__Pseudomonas_B psychrotolerans_C--3||s__Pseudomonas_B sp001512295--6||s__Pseudomonas_D gallaeciensis--1||s__Pseudomonas_D xiamenensis--2||s__Pseudomonas_E alcaligenes_A--2||s__Pseudomonas_E alkylphenolica--6||s__Pseudomonas_E anguilliseptica--1||s__Pseudomonas_E antarctica--1||s__Pseudomonas_E asiatica--1||s__Pseudomonas_E asplenii--1||s__Pseudomonas_E asplenii_A--1||s__Pseudomonas_E baltica--1||s__Pseudomonas_E benzenivorans--1||s__Pseudomonas_E borbori--1||s__Pseudomonas_E brassicae--6||s__Pseudomonas_E capsici--1||s__Pseudomonas_E carbonaria--1||s__Pseudomonas_E cedrina--4||s__Pseudomonas_E cichorii_D--2||s__Pseudomonas_E daroniae--1||s__Pseudomonas_E dryadis--1||s__Pseudomonas_E floridensis--1||s__Pseudomonas_E fluorescens_BO--1||s__Pseudomonas_E fluorescens_K--1||s__Pseudomonas_E frederiksbergensis_B--1||s__Pseudomonas_E fulgida--1||s__Pseudomonas_E fuscovaginae_A--17||s__Pseudomonas_E fuscovaginae_B--2||s__Pseudomonas_E gingeri_A--5||s__Pseudomonas_E gingeri_B--2||s__Pseudomonas_E graminis_D--1||s__Pseudomonas_E grimontii--1||s__Pseudomonas_E japonica--1||s__Pseudomonas_E koreensis_B--1||s__Pseudomonas_E kribbensis--1||s__Pseudomonas_E laurylsulfatiphila--1||s__Pseudomonas_E lurida--2||s__Pseudomonas_E mediterranea--1||s__Pseudomonas_E mendocina_A--3||s__Pseudomonas_E mendocina_D--2||s__Pseudomonas_E moorei--3||s__Pseudomonas_E moraviensis_A--9||s__Pseudomonas_E mosselii--2||s__Pseudomonas_E mosselii_B--1||s__Pseudomonas_E mosselii_C--2||s__Pseudomonas_E mucidolens--1||s__Pseudomonas_E oleovorans--1||s__Pseudomonas_E ovata--15||s__Pseudomonas_E parafulva_B--1||s__Pseudomonas_E paralactis--15||s__Pseudomonas_E proteolytica--1||s__Pseudomonas_E pudica--1||s__Pseudomonas_E putida_C--1||s__Pseudomonas_E putida_G--1||s__Pseudomonas_E putida_Q--1||s__Pseudomonas_E putida_T--2||s__Pseudomonas_E putida_U--2||s__Pseudomonas_E putida_W--3||s__Pseudomonas_E qingdaonensis--2||s__Pseudomonas_E reidholzensis--5||s__Pseudomonas_E reinekei--13||s__Pseudomonas_E sediminis--1||s__Pseudomonas_E seleniipraecipitans--1||s__Pseudomonas_E silesiensis--1||s__Pseudomonas_E simiae--1||s__Pseudomonas_E sp000242655--1||s__Pseudomonas_E sp000282195--1||s__Pseudomonas_E sp000282215--1||s__Pseudomonas_E sp000282415--1||s__Pseudomonas_E sp000346755--2||s__Pseudomonas_E sp000761545--21||s__Pseudomonas_E sp000801235--1||s__Pseudomonas_E sp000931465--2||s__Pseudomonas_E sp001259595--6||s__Pseudomonas_E sp001269925--1||s__Pseudomonas_E sp001427125--1||s__Pseudomonas_E sp001592875--1||s__Pseudomonas_E sp001984065--1||s__Pseudomonas_E sp002018875--3||s__Pseudomonas_E sp002112505--1||s__Pseudomonas_E sp002113165--1||s__Pseudomonas_E sp002113595--5||s__Pseudomonas_E sp002354655--1||s__Pseudomonas_E sp002483005--58||s__Pseudomonas_E sp002814235--1||s__Pseudomonas_E sp002843585--1||s__Pseudomonas_E sp003013355--2||s__Pseudomonas_E sp003097235--3||s__Pseudomonas_E sp003253735--1||s__Pseudomonas_E sp003596405--1||s__Pseudomonas_E sp003696305--1||s__Pseudomonas_E sp003935425--3||s__Pseudomonas_E sp004124275--1||s__Pseudomonas_E sp004353925--1||s__Pseudomonas_E sp004519405--2||s__Pseudomonas_E sp005938045--1||s__Pseudomonas_E sp009763245--2||s__Pseudomonas_E sp011355085--1||s__Pseudomonas_E sp011752565--1||s__Pseudomonas_E sp012844475--1||s__Pseudomonas_E sp012985665--1||s__Pseudomonas_E sp013359695--2||s__Pseudomonas_E sp013385985--3||s__Pseudomonas_E sp014174475--1||s__Pseudomonas_E sp014268885--1||s__Pseudomonas_E sp014268975--1||s__Pseudomonas_E sp014270125--1||s__Pseudomonas_E sp014851765--2||s__Pseudomonas_E sp016518545--1||s__Pseudomonas_E sp016865545--1||s__Pseudomonas_E sp019168305--2||s__Pseudomonas_E sp900005815--1||s__Pseudomonas_E sp900107395--2||s__Pseudomonas_E sp900187455--5||s__Pseudomonas_E sp900187565--3||s__Pseudomonas_E sp900187605--2||s__Pseudomonas_E sp900187615--1||s__Pseudomonas_E sp900589395--5||s__Pseudomonas_E sp902506505--5||s__Pseudomonas_E sp904067045--2||s__Pseudomonas_E straminea--1||s__Pseudomonas_E syringae--3||s__Pseudomonas_E syringae_Q--2||s__Pseudomonas_E tremae--1||s__Pseudomonas_E veronii--5||s__Pseudomonas_E yamanorum--1||s__Pseudomonas_E yamanorum_A--6||s__Pseudomonas_F sp003234055--1||s__Pseudomonas_H flexibilis--1||s__Pseudomonas_N azotifigens--4||s__Pseudomonas_O sp002418465--17||s__Pseudomonas_R azotifigens_A--1||s__Pseudomonas_R nosocomialis--1||s__Pseudooceanicola sp009827095--1||s__Pseudooceanicola sp011806405--1||s__Pseudophaeobacter sp001294455--1||s__Pseudorhizobium flavum--1||s__Pseudovibrio exalbescens--2||s__Pseudoxanthomonas sp017745195--1||s__Pseudoxanthomonas suwonensis_A--10||s__Pusillimonas_A sp012744285--1||s__QHYP01 sp003224195--1||s__Qipengyuania mangrovi--1||s__Qipengyuania pelagi--1||s__Qipengyuania sp001635685--1||s__Qipengyuania sp018819685--2||s__Quinella sp017515635--1||s__R-H-3 sp016213575--1||s__R196 sp004764705--1||s__R267 sp013340205--4||s__RAAP-1 sp903909505--1||s__RBG-16-40-8 sp903833275--2||s__REEB422 sp017853315--1||s__REEB506 sp018969015--1||s__RFNS01 sp009927055--1||s__RH-AL1 sp009765775--2||s__RI-112 sp016124535--1||s__RUG11237 sp902767135--1||s__RUG306 sp900316075--1||s__RZYC01 sp009930475--1||s__Reidiella endopervernicosa--2||s__Rhabdaerophilum sp002256205--1||s__Rhabdaerophilum sp002928875--2||s__Rhabdochromatium marinum--12||s__Rheinheimera sp001513785--1||s__Rhizobacter sp001425785--1||s__Rhizobium aethiopicum--1||s__Rhizobium bangladeshense--1||s__Rhizobium esperanzae_A--4||s__Rhizobium etli_B--1||s__Rhizobium jaguaris--1||s__Rhizobium leguminosarum_K--1||s__Rhizobium leguminosarum_N--1||s__Rhizobium lusitanum_B--1||s__Rhizobium lusitanum_D--1||s__Rhizobium mesoamericanum--1||s__Rhizobium phaseoli_A--1||s__Rhizobium ruizarguesonis--1||s__Rhizobium sp000282035--1||s__Rhizobium sp000292525--1||s__Rhizobium sp000377565--1||s__Rhizobium sp000799775--1||s__Rhizobium sp000799845--1||s__Rhizobium sp001429725--1||s__Rhizobium sp002531725--1||s__Rhizobium sp002531955--1||s__Rhizobium sp017305935--1||s__Rhizobium sp018987265--1||s__Rhizobium sp900468685--1||s__Rhizobium sp900470965--1||s__Rhizobium sp900489925--5||s__Rhizobium sp902706285--1||s__Rhizobium tumorigenes--1||s__Rhizobium_A straminoryzae--2||s__Rhizorhabdus sp900101455--1||s__Rhizorhabdus wittichii--1||s__Rhizorhabdus wittichii_A--1||s__Rhodanobacter sp004322005--1||s__Rhodobacter aestuarii--1||s__Rhodobium orientis--1||s__Rhodoblastus acidophilus--4||s__Rhodoblastus acidophilus_A--2||s__Rhodoblastus sphagnicola--1||s__Rhodocyclus tenuis--2||s__Rhodoferax bucti--3||s__Rhodoferax fermentans--1||s__Rhodoferax sp013416775--3||s__Rhodoferax sp903859265--2||s__Rhodoferax sp903863395--1||s__Rhodoferax sp903873485--1||s__Rhodoferax sp903886165--1||s__Rhodoferax sp903920405--1||s__Rhodoferax sp903927295--1||s__Rhodopila globiformis--7||s__Rhodoplanes elegans--176||s__Rhodopseudomonas palustris_D--1||s__Rhodopseudomonas palustris_E--5||s__Rhodopseudomonas palustris_H--1||s__Rhodopseudomonas palustris_J--2||s__Rhodopseudomonas pseudopalustris--1||s__Rhodopseudomonas sp001295845--2||s__Rhodopseudomonas sp013377015--1||s__Rhodothalassium salexigens--1||s__Rhodovibrio salinarum--2||s__Rhodovulum marinum--1||s__Rifleibacterium amylolyticum--1||s__Rivicola pingtungensis--1||s__Rivicola sp002002905--1||s__Roseiarcus sp004799435--1||s__Roseibium aestuarii--1||s__Roseibium aggregatum_B--6||s__Roseibium album--2||s__Roseibium alexandrii--2||s__Roseibium aquae--1||s__Roseibium marinum--1||s__Roseibium sediminis--1||s__Roseibium sp002237595--1||s__Roseibium sp008107755--1||s__Roseibium sp017643925--1||s__Roseicyclus sp001650845--1||s__Roseivivax marinus--1||s__Roseococcus sp007129145--1||s__Roseococcus sp019083995--1||s__Roseomonas aerilata--2||s__Roseomonas aerophila--1||s__Roseomonas aestuarii--1||s__Roseomonas cervicalis--3||s__Roseomonas mucosa--1||s__Roseomonas sp017813395--1||s__Roseomonas_A frigidaquae--1||s__Roseomonas_A tokyonensis--3||s__Roseomonas_B alkaliterrae--4||s__Roseospirillum parvum--3||s__Rubripirellula tenax--3||s__Rubrivivax rivuli--6||s__Rubrivivax sp016789865--1||s__Rubrivivax sp016790395--1||s__Rubrivivax sp018971105--1||s__Rubrivivax sp903885585--1||s__Rubrivivax sp903914615--2||s__Rubrivivax sp904426505--3||s__Rugosimonospora sp005885555--2||s__S144-34 sp015494165--3||s__SCMT01 sp017990865--1||s__SCUS01 sp903845045--4||s__SIAN01 sp016795285--1||s__SKYL01 sp007121755--1||s__SLDB01 sp007125475--1||s__SMYD01 sp004356015--12||s__SSA4 sp016712375--2||s__STGJ01 sp010435965--1||s__SURF-16 sp003605035--2||s__SURF-21 sp016931915--3||s__SURF-7 sp003599865--1||s__SYBY01 sp016463765--1||s__SYFR01 sp005800325--1||s__SYSU-D60009 sp003574735--28||s__SYSU-D60009 sp013822765--40||s__SYSU-D60009 sp016794075--39||s__SZUA-401 sp002869605--37||s__SZUA-401 sp003246035--1||s__SZUA-421 sp003245715--1||s__SZUA-430 sp016792785--1||s__SZUA-448 sp016280395--1||s__SZUA-540 sp003250235--1||s__Saccharibacillus alkalitolerans--2||s__Saccharibacillus brassicae--2||s__Saccharibacillus deserti--4||s__Saccharibacillus qingshengii--3||s__Sagittula sp002814095--1||s__Sagittula sp017813235--1||s__Sagittula stellata--1||s__Salinarimonas ramus--1||s__Salinibacter altiplanensis--3||s__Salinicola endophyticus--1||s__Salinicola lusitanus--2||s__Salipiger sp002300555--2||s__Salipiger thiooxidans--2||s__Sanguibacter inulinus--1||s__Sanguibacter sp016342785--1||s__Selenomonas sputigena--1||s__Selenomonas_A montiformis--1||s__Selenomonas_A ruminantium--1||s__Selenomonas_C sp002351185--1||s__Shewanella chilikensis--8||s__Shewanella fodinae--1||s__Shewanella khirikhana--1||s__Shewanella sp007004545--1||s__Shewanella waksmanii--1||s__Shimia marina--1||s__Shinella fusca--1||s__Shinella kummerowiae--1||s__Shinella sp004514435--1||s__Shinella zoogloeoides--1||s__Siccibacter colletis--1||s__Sideroxydans sp003445795--25||s__Sideroxydans sp016214695--1||s__Silanimonas sp003449515--1||s__Simiduia agarivorans--1||s__Singulisphaera sp900129635--1||s__Sinorhizobium americanum--1||s__Sinorhizobium fredii_B--1||s__Sinorhizobium sp000513895--2||s__Skermanella aerolata--7||s__Skermanella mucosa--1||s__Skermanella pratensis--1||s__Skermanella stibiiresistens--1||s__Sneathiella aquimaris--1||s__Sneathiella chinensis--1||s__Solidesulfovibrio aerotolerans--1||s__Solidesulfovibrio carbinolicus--2||s__Solidesulfovibrio magneticus_A--48||s__Solidesulfovibrio magneticus_B--23||s__Solimonas aquatica--1||s__Solirubrobacter pauli--1||s__Solirubrobacter soli--9||s__SpSt-539 sp015654675--1||s__SpSt-583 sp011367385--1||s__Sphaerotilus sulfidivorans--2||s__Sphingobium sp006226685--1||s__Sphingobium sp013911745--1||s__Sphingobium sp014203965--3||s__Sphingobium sp016000085--1||s__Sphingobium sp017745115--3||s__Sphingobium subterraneum--1||s__Sphingobium_A sp003590775--1||s__Sphingomicrobium sp003970925--1||s__Sphingomicrobium sp009720245--1||s__Sphingomicrobium sp013816785--1||s__Sphingomonas aeriglobus--1||s__Sphingomonas alpina_A--1||s__Sphingomonas asaccharolytica--1||s__Sphingomonas aurantiaca--8||s__Sphingomonas elodea_A--1||s__Sphingomonas excrementigallinarum--1||s__Sphingomonas gilva--1||s__Sphingomonas ginsenosidivorax--1||s__Sphingomonas hankookensis--1||s__Sphingomonas hengshuiensis--4||s__Sphingomonas kyeonggiensis--2||s__Sphingomonas kyeonggiensis_A--6||s__Sphingomonas parapaucimobilis--1||s__Sphingomonas paucimobilis--1||s__Sphingomonas pokkalii--5||s__Sphingomonas populi--1||s__Sphingomonas portus--2||s__Sphingomonas sp000632225--1||s__Sphingomonas sp000797515--1||s__Sphingomonas sp001421785--2||s__Sphingomonas sp001421805--4||s__Sphingomonas sp001422045--2||s__Sphingomonas sp001423845--4||s__Sphingomonas sp001425385--3||s__Sphingomonas sp001555965--1||s__Sphingomonas sp001556185--1||s__Sphingomonas sp002002925--3||s__Sphingomonas sp002796605--2||s__Sphingomonas sp003951315--1||s__Sphingomonas sp004345855--1||s__Sphingomonas sp005503355--1||s__Sphingomonas sp012650175--4||s__Sphingomonas sp013416555--1||s__Sphingomonas sp014193845--1||s__Sphingomonas sp014334115--1||s__Sphingomonas sp017418975--1||s__Sphingomonas sp017744835--1||s__Sphingomonas sp018139225--1||s__Sphingomonas sp018449795--2||s__Sphingomonas sp900109205--1||s__Sphingomonas sp900114095--1||s__Sphingomonas sp902506455--1||s__Sphingomonas taxi_B--1||s__Sphingomonas trueperi_A--2||s__Sphingomonas yantingensis--2||s__Sphingomonas_B sp002291855--2||s__Sphingomonas_B sp009913435--1||s__Sphingomonas_E fennica--3||s__Sphingomonas_E sp002151445--2||s__Sphingomonas_N oligoaromativorans--4||s__Sphingomonas_N sp000333335--8||s__Sphingomonas_N sp903871605--1||s__Sphingopyxis macrogoltabida--1||s__Spirillospora hibisca--1||s__Spiro-10 sp003245785--2||s__Spiro-10 sp016938205--1||s__Sporichthya polymorpha--1||s__Stappia sp016774605--2||s__Stappia sp900185725--1||s__Stappia stellulata--2||s__Stenotrophomonas maltophilia_A--1||s__Sulfitobacter sediminilitoris--1||s__Sulfitobacter sp001650875--2||s__Sulfitobacter_E sabulilitoris--1||s__Sulfopaludibacter sp900290315--1||s__Sulfurisoma sp018825305--1||s__Sulfuritalea sp017302275--4||s__Sulfuritalea sp903908065--1||s__Sulfuritalea sp903933395--14||s__Symbiobacterium terraclitae--1||s__Syntrophomonas_A palmitatica--1||s__Syntrophotalea_A acetylenivorans--1||s__TMP-7 sp018268715--2||s__Tagaea sp017308135--1||s__Tardiphaga sp007018905--1||s__Tardiphaga sp014377915--1||s__Tardiphaga sp018279705--4||s__Telmatospirillum sp013349735--1||s__Telmatospirillum sp015654615--1||s__Telmatospirillum sp903858635--9||s__Tepidicaulis marinus--2||s__Tepidimonas aquatica--1||s__Termitinema primitia_A--1||s__Thalassobaculum litoreum--1||s__Thalassobaculum_A fulvum--1||s__Thalassobaculum_A sp000171835--3||s__Thalassomonas viridans--3||s__Thalassospira indica--1||s__Thalassospira lucentensis--1||s__Thalassospira lucentensis_A--2||s__Thalassospira povalilytica--1||s__Thalassospira profundimaris--1||s__Thalassospira sp000948415--3||s__Thalassospira tepidiphila--1||s__Thalassospira xiamenensis--1||s__Thauera propionica--1||s__Thauera sp002354895--1||s__Thauera sp017997795--15||s__Thauera_A nasutitermitis--1||s__Thauera_A sp014489115--1||s__Thermogutta terrifontis--1||s__Thioalkalivibrio versutus--1||s__Thiobacillus denitrificans_A--2||s__Thiobacillus sp001897675--11||s__Thiobacillus sp018780105--1||s__Thioclava arenosa--1||s__Thiohalospira halophila--1||s__Thiomicrorhabdus sp013391765--1||s__Thiomonas sp000377645--3||s__Thiorhodovibrio sp000228725--16||s__Thiothrix moscowensis--1||s__Tistrella bauzanensis--1||s__Treponema_F brennaborense--1||s__Tumebacillus permanentifrigoris--1||s__Tumebacillus_A sp004340785--32||s__UBA11136 sp016776635--3||s__UBA11222 sp009693835--1||s__UBA11386 sp016933425--2||s__UBA12059 sp018815555--1||s__UBA1240 sp001603145--5||s__UBA12508 sp001831095--3||s__UBA1258 sp016280465--1||s__UBA1444 sp002329525--1||s__UBA1479 sp002325375--58||s__UBA1603 sp002322035--5||s__UBA1712 sp902779505--10||s__UBA1712 sp905235845--1||s__UBA1799 sp002319815--1||s__UBA2009 sp002733205--1||s__UBA2192 sp002067855--1||s__UBA2250 sp013426785--1||s__UBA2250 sp903930805--2||s__UBA2255 sp002347565--3||s__UBA2262 sp003517965--3||s__UBA2270 sp903891045--1||s__UBA2386 sp005776475--1||s__UBA2386 sp016793265--3||s__UBA2386 sp016794485--3||s__UBA2562 sp002340345--1||s__UBA2897 sp900316275--2||s__UBA2913 sp002349925--1||s__UBA3282 sp002491905--2||s__UBA3361 sp002360535--1||s__UBA3766 sp016285575--2||s__UBA4763 sp002403455--1||s__UBA5619 sp903928915--1||s__UBA6 sp002508545--1||s__UBA6100 sp016926975--8||s__UBA6240 sp002441445--4||s__UBA6894 sp003669555--2||s__UBA6894 sp017853285--1||s__UBA6894 sp903912515--3||s__UBA6920 sp002448875--1||s__UBA6929 sp002448815--2||s__UBA7656 sp002483445--2||s__UBA7672 sp903831485--1||s__UBA8260 sp003134115--1||s__UBA8260 sp003170875--1||s__UBA8363 sp015228815--1||s__UBA8401 sp013361065--2||s__UBA8401 sp903861125--1||s__UBA8783 sp003516955--1||s__UBA8904 sp009773315--1||s__UBA9160 sp003520425--10||s__UBA929 sp009782475--1||s__UBA994 sp018725205--1||s__Undibacterium parvum--1||s__Undibacterium sp014284125--1||s__Undibacterium sp016200895--4||s__UphvI-Ar2 sp002352215--2||s__VEOV01 sp009886125--1||s__VEOV01 sp012026855--2||s__VEOV01 sp013377075--3||s__VEPB01 sp012026715--12||s__VGJY01 sp016867235--1||s__VJOY01 sp007109405--1||s__Vallitalea_A okinawensis--1||s__Vannielia sp017792405--1||s__Variovorax paradoxus_E--1||s__Variovorax sp003019815--1||s__Variovorax sp900090195--1||s__Vecturithrix granuli--2||s__Verrucomicrobium sp000739655--1||s__Vibrio hangzhouensis--1||s__Virgisporangium aliadipatigenens--2||s__Vogesella oryzae--6||s__Vogesella sp900090205--3||s__WGGQ01 sp009296285--1||s__WGLV01 sp016125385--9||s__WHSQ01 sp009380005--1||s__WJIJ01 sp014730345--2||s__WLYX01 sp009707705--1||s__WMHbin7 sp016215555--1||s__WMHbin7 sp902725215--1||s__WOUP01 sp009772895--1||s__WRAA01 sp009780445--1||s__WRAH01 sp009788085--1||s__WSYB01 sp009773645--1||s__Wenzhouxiangella sp003565625--7||s__Wenzhouxiangella sp014725735--1||s__XBD2001 sp017959525--1||s__Xanthomonas campestris_B--1||s__Xanthomonas codiaei--1||s__Xanthomonas cucurbitae--3||s__Xanthomonas floridensis--2||s__Xylophilus rhododendri--3||s__YD12-FULL-57-12 sp001799275--1||s__Yoonia litorea--1||s__Z2-YC6860 sp016869215--2||s__Z2-YC6860 sp017304505--31||s__ZCTH02-B3 sp002159065--2||s__Zhengella mangrovi--1||s__Zhizhongheella caldifontis--1||s__Zoogloea sp009026175--1||s__Zoogloea sp015657735--1||s__Zymobacter palmae--1:evalue_avg=7.362620110310058e-15:evalue_max=1.32e-11:evalue_min=1.65e-104:evalue_std=2.9536235276399303e-13:evalue_sum=1.4806229041833528e-11:gapopen_avg=0.1755345599204376:gapopen_max=5.0:gapopen_min=0.0:gapopen_std=0.4737047279977325:gapopen_sum=353.0:gtdb_class_counter=c__Acidobacteriae--1||c__Actinomycetia--3||c__Alphaproteobacteria--3061||c__Anaeroferrophillalia--1||c__Bacilli--8||c__Bradymonadia--3||c__Clostridia--24||c__Cyanobacteriia--1||c__Desulfitobacteriia--5||c__Desulfobacteria--29||c__Desulfuromonadia--1||c__Fimbriimonadia--1||c__Gammaproteobacteria--75||c__Halanaerobiia--1||c__Heimdallarchaeia--1||c__JAFGBW01--1||c__Leptospirae--149||c__Magnetococcia--4||c__Methanosarcinia--3||c__Planctomycetia--1||c__Polyangia--1||c__Spirochaetia--2||c__Syntropharchaeia--2||c__Thermoanaerobacteria--2||c__Thermodesulfobacteria--1||c__UBA1135--1||c__Verrucomicrobiae--1:gtdb_domain_counter=d__Archaea--6||d__Bacteria--3377:gtdb_family_counter=f__4be13--5||f__ATM1--1||f__Acetivibrionaceae--1||f__Acetobacteraceae--23||f__Acidaminobacteraceae--1||f__Alteromonadaceae--1||f__Amorphaceae--1||f__Ancalomicrobiaceae--8||f__Anoxybacillaceae--2||f__Azospirillaceae--24||f__Beijerinckiaceae--982||f__Bryobacteraceae--1||f__Burkholderiaceae--66||f__Caldanaerobiaceae--2||f__Caulobacteraceae--4||f__Cellulosilyticaceae--2||f__Clostridiaceae--1||f__Cohaesibacteraceae--1||f__Competibacteraceae--2||f__DC0425bin3--1||f__DSM-8532--2||f__DTU013--2||f__Defluviitaleaceae--1||f__Dermatophilaceae--1||f__Desulfitobacteriaceae--5||f__Desulfobacteraceae--4||f__Desulfobacteraceae_A--1||f__Desulfococcaceae--4||f__Desulfolunaceae--1||f__Dongiaceae--1||f__Elsteraceae--7||f__Emcibacteraceae--2||f__Euzebyaceae--2||f__Exiguobacteraceae--1||f__GCA-002686595--1||f__GCA-016699305--1||f__GCA-2696645--5||f__GCA-2731375--1||f__Ga0077523--1||f__H5-SPI1--1||f__Hyphomicrobiaceae--1||f__Hyphomonadaceae--8||f__JAABTS01--1||f__JAADEO01--1||f__JAAYKL01--1||f__JADGAP01--1||f__JADQBU01--1||f__JAEULF01--5||f__JAFGBW01--1||f__Kariarchaeaceae--1||f__Kiloniellaceae--1||f__Kordiimonadaceae--3||f__Lachnospiraceae--12||f__Lacipirellulaceae--1||f__Leptospiraceae--148||f__Lutisporaceae--1||f__Magnetaquicoccaceae--1||f__Magnetomoraceae--1||f__Magnetospirillaceae--11||f__Maricaulaceae--28||f__Marispirochaetaceae--1||f__Methanogasteraceae--3||f__Methyloligellaceae--1||f__Methylopilaceae--13||f__Micavibrionaceae--3||f__Micropepsaceae--1||f__Nitrincolaceae--3||f__Nostocaceae--1||f__OSC116--2||f__Paenibacillaceae--1||f__Phreatobacteraceae--8||f__Pleomorphomonadaceae--23||f__Pseudomonadaceae--1||f__Pseudoxanthobacteraceae--4||f__Rhodanobacteraceae--1||f__Rhodobacteraceae--5||f__Rhodobiaceae--2||f__Rhodospirillaceae--12||f__Rhodothalassiaceae--4||f__Sphingomonadaceae--8||f__Stappiaceae--67||f__Stellaceae--5||f__Syntropharchaeaceae--2||f__Syntrophotaleaceae--1||f__TH1-2--5||f__Tepidibacillaceae--4||f__Thalassospiraceae--1||f__Thermodesulfobacteriaceae--1||f__UBA1532--3||f__UBA2562--1||f__UBA828--1||f__UBA8363--1||f__UBA8932--1||f__UBA929--1||f__UBA9464--1||f__WTKA01--1||f__Xanthobacteraceae--1776||f__YD0425bin50--7||f__YD0425bin51--5||f__Zavarziniaceae--1:gtdb_genus_counter=g__62-47--3||g__Acetivibrio--1||g__Acetobacter--8||g__Achromobacter--39||g__Acidibrevibacterium--1||g__Acuticoccus--1||g__Aeoliella--1||g__Aerophototrophica--1||g__Aestuariispira--1||g__Afipia--13||g__Agaricicola--1||g__Aliidongia--1||g__Alpha-05--5||g__Angulomicrobium--1||g__Anoxybacillus_A--1||g__Anoxybacillus_B--1||g__Aquabacter--5||g__Aquabacterium--1||g__Aquabacterium_A--1||g__Aquidulcibacter--5||g__Asticcacaulis--4||g__Azorhizobium--24||g__Azospirillum--16||g__BOG-908--1||g__BOG-930--3||g__BOG-931--1||g__Blastochloris--3||g__Bog-105--1||g__Bordetella--4||g__Bordetella_A--2||g__Bosea--9||g__Bradyrhizobium--1284||g__Breoghania--2||g__CAIMOR01--2||g__CAINDO01--1||g__CAIQQQ01--1||g__CAIRTN01--1||g__CAIULK01--1||g__CAIWAH01--1||g__CAIXXC01--3||g__CAIYYN01--2||g__Caenispirillum--1||g__Caldanaerobius--2||g__Candidimonas_A--6||g__Castellaniella--2||g__Cohaesibacter--1||g__Colwellia_A--1||g__DSCM01--1||g__DTU013--2||g__DTU069--2||g__Defluviitalea_A--1||g__Desulfamplus--4||g__Desulfitobacterium--3||g__Desulfoluna--1||g__Desulfonema_C--5||g__Desulfosporosinus--2||g__Dongia--1||g__Elstera--3||g__Eoetvoesia--1||g__Epulopiscium_B--2||g__Euzebya--2||g__Exiguobacterium_A--1||g__FEB-22--2||g__Filomicrobium--1||g__Frateuria_B--1||g__G192--1||g__GCA-016699305--1||g__GCA-2696645--2||g__Ga0077526--1||g__Ga0077545--3||g__Ga0077548--3||g__H5-SPI1--1||g__HA3dbin3--1||g__Hankyongella--1||g__Hansschlegelia--4||g__Hartmannibacter--1||g__Hirschia--1||g__Hongsoonwoonella--6||g__Hwanghaeella--2||g__Ideonella--3||g__Insolitispirillum--2||g__Iodidimonas--3||g__J134--1||g__JAABSP01--3||g__JAABTD01--1||g__JAABTS01--1||g__JAANAU01--1||g__JABXKX01--1||g__JACADY01--1||g__JACDEQ01--1||g__JACQAE01--1||g__JACQAI01--1||g__JACQTM01--2||g__JACRFY01--1||g__JADGAP01--1||g__JADGBH01--2||g__JADJCH01--1||g__JADJNY01--1||g__JADQBU01--1||g__JAENYW01--1||g__JAEULF01--5||g__JAFGBW01--1||g__JAFGQL01--1||g__JAFGXQ01--1||g__JAFKKS01--1||g__JAHJCH01--1||g__Kordiimonas--3||g__Lachnoclostridium--1||g__Lapillicoccus--1||g__Leptospira--52||g__Leptospira_A--28||g__Leptospira_B--67||g__Lutispora--1||g__MGBC136627--1||g__MGBC140009--1||g__Magnetomorum--1||g__Magnetospirillum--3||g__Maricaulis--19||g__Marinicauda--1||g__Marinobacterium--1||g__Methanogaster--3||g__Methylobacterium--957||g__Methyloceanibacter--1||g__Methylopila--5||g__Micavibrio_A--1||g__Mobilitalea--1||g__Motiliproteus--2||g__NBLS01--1||g__NCEH01--1||g__Nitrobacter--16||g__Niveispirillum--7||g__Nostoc--1||g__OCS116--2||g__Oceanicaulis--8||g__Oleiliquidispirillum--1||g__PALSA-894--2||g__PRO6--1||g__PTKB01--1||g__Paenibacillus_A--1||g__Pannonibacter--4||g__Paralcaligenes--1||g__Pararhodospirillum--1||g__Paremcibacter--1||g__Phaeospirillum--2||g__Phreatobacter--8||g__Pinisolibacter--1||g__Plasticicumulans--1||g__Plasticicumulans_A--1||g__Pleomorphomonas--22||g__Ponticaulis--5||g__Prosthecomicrobium_A--4||g__Pseudolabrys--41||g__Pseudomonas_B--1||g__Pseudorhodoplanes--9||g__Pseudovibrio--17||g__Pseudoxanthobacter--4||g__Pusillimonas--2||g__Pusillimonas_D--1||g__RDXE01--3||g__RGIG10340--1||g__Rhabdaerophilum--6||g__Rhizorhabdus--2||g__Rhodobium--2||g__Rhodoblastus--4||g__Rhodoplanes--3||g__Rhodopseudomonas--259||g__Rhodospira--1||g__Rhodospirillum--2||g__Rhodovastum--2||g__Roseibium--33||g__Roseomonas_A--2||g__Rubrivivax--1||g__S139-21--1||g__SG-bin9--1||g__SHZC01--1||g__SIG336--1||g__Sagittula--1||g__Salinarimonas--6||g__Salipiger--3||g__Siculibacillus--1||g__Sphingomonas_N--5||g__Stappia--5||g__Syntropharchaeum--1||g__Syntropharchaeum_A--1||g__Syntrophotalea_A--1||g__Tardiphaga--92||g__Telmatospirillum--3||g__Tepidibacillus--1||g__Tepidibacillus_A--1||g__Thalassospira--1||g__Thermosulfurimonas_A--1||g__U87765--3||g__UBA1306--1||g__UBA1712--2||g__UBA2033--1||g__UBA2562--1||g__UBA2705--2||g__UBA2868--3||g__UBA3947--1||g__UBA4441--1||g__UBA4657--1||g__UBA6159--1||g__UBA6259--1||g__UBA7672--2||g__UBA8363--1||g__URHD0088--1||g__V9D3004--1||g__VGEV01--1||g__WHTV01--1||g__WRCJ01--1||g__WTKA01--1||g__YD0425bin50--7||g__YD0425bin51--3||g__Yoonia--1||g__Z2-YC6860--5||g__Zavarzinia--1:gtdb_order_counter=o__ATCC43930--5||o__Acetivibrionales--5||o__Acetobacterales--23||o__Actinomycetales--1||o__Anaeroferrophillales--1||o__Azospirillales--24||o__Bacillales--2||o__Bryobacterales--1||o__Burkholderiales--67||o__Caulobacterales--45||o__Clostridiales--1||o__Competibacterales--2||o__Cyanobacteriales--1||o__Desulfitobacteriales--5||o__Desulfobacterales--29||o__Desulfuromonadales--1||o__Dongiales--1||o__Elsterales--7||o__Enterobacterales--1||o__Euzebyales--2||o__Exiguobacterales--1||o__Fimbriimonadales--1||o__GCA-016699305--1||o__GCA-2731375--1||o__Halanaerobiales--1||o__JAAYKL01--1||o__JAEULF01--5||o__JAFGBW01--1||o__JC444--1||o__Kiloniellales--1||o__Lachnospirales--15||o__Leptospirales--149||o__Lutisporales--1||o__Magnetococcales--4||o__Methanosarcinales--3||o__Micavibrionales--3||o__Micropepsales--1||o__Oscillospirales--1||o__Paenibacillales--1||o__Pedosphaerales--1||o__Peptostreptococcales--1||o__Pirellulales--1||o__Pseudomonadales--4||o__Rhizobiales--2890||o__Rhodobacterales--5||o__Rhodospirillales--24||o__Sphingomonadales--17||o__Syntropharchaeales--2||o__Tepidibacillales--4||o__Thermoanaerobacterales--2||o__Thermodesulfobacteriales--1||o__Treponematales--1||o__UBA1135--1||o__UBA2562--1||o__UBA460--1||o__UBA7976--3||o__UBA828--1||o__UBA8366--5||o__Xanthomonadales--1||o__Zavarziniales--1:gtdb_phylum_counter=p__Acidobacteriota--1||p__Actinobacteriota--3||p__Armatimonadota--1||p__Asgardarchaeota--1||p__Cyanobacteria--1||p__Desulfobacterota--31||p__Desulfobacterota_C--1||p__Firmicutes--8||p__Firmicutes_A--26||p__Firmicutes_B--5||p__Firmicutes_F--1||p__Halobacteriota--5||p__JAFGBW01--1||p__Myxococcota--4||p__Planctomycetota--2||p__Proteobacteria--3140||p__Spirochaetota--151||p__Verrucomicrobiota--1:gtdb_species_counter=s__62-47 sp017305535--1||s__62-47 sp017305555--1||s__62-47 sp017305595--1||s__Acetivibrio clariflavus--1||s__Acetobacter fabarum--1||s__Acetobacter ghanensis--1||s__Acetobacter lambici--1||s__Acetobacter lovaniensis--1||s__Acetobacter okinawensis_A--1||s__Acetobacter sp008365315--1||s__Acetobacter sp017377735--1||s__Acetobacter syzygii--1||s__Achromobacter aegrifaciens--1||s__Achromobacter agilis--1||s__Achromobacter animicus--1||s__Achromobacter anxifer--1||s__Achromobacter arsenitoxydans--1||s__Achromobacter bronchisepticus_A--1||s__Achromobacter deleyi--1||s__Achromobacter deleyi_A--1||s__Achromobacter denitrificans--1||s__Achromobacter dolens--1||s__Achromobacter insolitus--1||s__Achromobacter insuavis--1||s__Achromobacter insuavis_A--1||s__Achromobacter kerstersii--1||s__Achromobacter marplatensis--1||s__Achromobacter mucicolens--1||s__Achromobacter pestifer--1||s__Achromobacter pestifer_A--1||s__Achromobacter piechaudii--1||s__Achromobacter pulmonis--1||s__Achromobacter ruhlandii--1||s__Achromobacter sp000757485--1||s__Achromobacter sp001270295--1||s__Achromobacter sp001428845--1||s__Achromobacter sp002902905--1||s__Achromobacter sp002975275--1||s__Achromobacter sp003454835--1||s__Achromobacter sp012928505--1||s__Achromobacter sp014170305--1||s__Achromobacter sp014170335--1||s__Achromobacter sp900156745--1||s__Achromobacter spanius--1||s__Achromobacter spanius_B--1||s__Achromobacter spanius_C--1||s__Achromobacter spanius_D--1||s__Achromobacter veterisilvae--1||s__Achromobacter xylosoxidans--1||s__Achromobacter xylosoxidans_B--1||s__Achromobacter xylosoxidans_C--1||s__Acidibrevibacterium fodinaquatile--1||s__Acuticoccus sp016411865--1||s__Aeoliella mucimassa--1||s__Aerophototrophica crusticola--1||s__Aestuariispira insulae--1||s__Afipia carboxidovorans--1||s__Afipia felis--3||s__Afipia massiliensis--1||s__Afipia sp000178995--1||s__Afipia sp001897755--3||s__Afipia sp016201045--1||s__Afipia sp017305455--3||s__Agaricicola taiwanensis--1||s__Aliidongia dinghuensis--1||s__Alpha-05 sp002307145--1||s__Alpha-05 sp003246625--1||s__Alpha-05 sp003250275--1||s__Alpha-05 sp016937315--1||s__Alpha-05 sp900079695--1||s__Angulomicrobium sp018449475--1||s__Anoxybacillus_A tepidamans--1||s__Anoxybacillus_B vitaminiphilus--1||s__Aquabacter cavernae--1||s__Aquabacter sp002279855--2||s__Aquabacter sp013911975--1||s__Aquabacter sp017742835--1||s__Aquabacterium sp016234775--1||s__Aquabacterium_A sp000244995--1||s__Aquidulcibacter bacilliformis--2||s__Aquidulcibacter paucihalophilus--2||s__Aquidulcibacter sp001602435--1||s__Asticcacaulis benevestitus--1||s__Asticcacaulis excentricus--1||s__Asticcacaulis excentricus_A--1||s__Asticcacaulis sp000495815--1||s__Azorhizobium caulinodans--9||s__Azorhizobium doebereinerae--8||s__Azorhizobium oxalatiphilum--7||s__Azospirillum griseum--4||s__Azospirillum humicireducens--1||s__Azospirillum lipoferum_B--1||s__Azospirillum oleiclasticum--2||s__Azospirillum soli--1||s__Azospirillum sp003116095--1||s__Azospirillum sp003590795--3||s__Azospirillum sp016595245--1||s__Azospirillum thiophilum--2||s__BOG-908 sp003133065--1||s__BOG-930 sp903907955--1||s__BOG-930 sp903918195--2||s__BOG-931 sp003164375--1||s__Blastochloris sulfoviridis--2||s__Blastochloris viridis--1||s__Bog-105 sp003169195--1||s__Bordetella hinzii--1||s__Bordetella pseudohinzii--1||s__Bordetella sp002261335--1||s__Bordetella sp002261475--1||s__Bordetella_A petrii--1||s__Bordetella_A petrii_D--1||s__Bosea lathyri--1||s__Bosea sp001295925--1||s__Bosea sp001556025--1||s__Bosea sp001556125--1||s__Bosea sp001713455--1||s__Bosea sp002279705--1||s__Bosea sp014873125--1||s__Bosea sp900185715--1||s__Bosea vaviloviae_B--1||s__Bradyrhizobium agreste--8||s__Bradyrhizobium algeriense--6||s__Bradyrhizobium amphicarpaeae--12||s__Bradyrhizobium arachidis--7||s__Bradyrhizobium archetypum--5||s__Bradyrhizobium australiense--6||s__Bradyrhizobium betae--11||s__Bradyrhizobium betae_A--8||s__Bradyrhizobium cajani--5||s__Bradyrhizobium campsiandrae--11||s__Bradyrhizobium canariense--8||s__Bradyrhizobium canariense_A--4||s__Bradyrhizobium canariense_C--9||s__Bradyrhizobium centrolobii--5||s__Bradyrhizobium cosmicum--11||s__Bradyrhizobium cytisi--7||s__Bradyrhizobium daqingense--4||s__Bradyrhizobium denitrificans--22||s__Bradyrhizobium diazoefficiens--9||s__Bradyrhizobium diazoefficiens_A--17||s__Bradyrhizobium diazoefficiens_B--7||s__Bradyrhizobium diazoefficiens_C--7||s__Bradyrhizobium diazoefficiens_D--5||s__Bradyrhizobium diazoefficiens_E--4||s__Bradyrhizobium diazoefficiens_F--5||s__Bradyrhizobium diazoefficiens_G--7||s__Bradyrhizobium diazoefficiens_H--4||s__Bradyrhizobium diversitatis--6||s__Bradyrhizobium elkanii--1||s__Bradyrhizobium elkanii_A--2||s__Bradyrhizobium embrapense--2||s__Bradyrhizobium erythrophlei_A--3||s__Bradyrhizobium erythrophlei_B--2||s__Bradyrhizobium erythrophlei_D--5||s__Bradyrhizobium erythrophlei_E--2||s__Bradyrhizobium forestalis--7||s__Bradyrhizobium frederickii--9||s__Bradyrhizobium glycinis--6||s__Bradyrhizobium guangdongense--13||s__Bradyrhizobium guangdongense_A--10||s__Bradyrhizobium guangxiense--10||s__Bradyrhizobium guangzhouense--10||s__Bradyrhizobium hipponense--7||s__Bradyrhizobium huanghuaihaiense--9||s__Bradyrhizobium icense--5||s__Bradyrhizobium iriomotense_A--9||s__Bradyrhizobium iriomotense_B--6||s__Bradyrhizobium ivorense--2||s__Bradyrhizobium japonicum--7||s__Bradyrhizobium japonicum_B--14||s__Bradyrhizobium japonicum_C--9||s__Bradyrhizobium japonicum_D--8||s__Bradyrhizobium japonicum_F--6||s__Bradyrhizobium japonicum_G--7||s__Bradyrhizobium japonicum_H--14||s__Bradyrhizobium jicamae--7||s__Bradyrhizobium jicamae_A--2||s__Bradyrhizobium jicamae_B--8||s__Bradyrhizobium lablabi--8||s__Bradyrhizobium lablabi_A--4||s__Bradyrhizobium lablabi_B--3||s__Bradyrhizobium lablabi_C--3||s__Bradyrhizobium liaoningense_A--7||s__Bradyrhizobium liaoningense_B--8||s__Bradyrhizobium liaoningense_C--6||s__Bradyrhizobium macuxiense--2||s__Bradyrhizobium macuxiense_A--3||s__Bradyrhizobium manausense--9||s__Bradyrhizobium manausense_A--14||s__Bradyrhizobium manausense_B--7||s__Bradyrhizobium manausense_C--7||s__Bradyrhizobium manausense_D--7||s__Bradyrhizobium mercantei--5||s__Bradyrhizobium murdochi--5||s__Bradyrhizobium nanningense--9||s__Bradyrhizobium neotropicale--5||s__Bradyrhizobium niftali--10||s__Bradyrhizobium nitroreducens--15||s__Bradyrhizobium oligotrophicum--17||s__Bradyrhizobium ottawaense--13||s__Bradyrhizobium ottawaense_A--5||s__Bradyrhizobium pachyrhizi--2||s__Bradyrhizobium paxllaeri--6||s__Bradyrhizobium quebecense--1||s__Bradyrhizobium retamae--4||s__Bradyrhizobium rifense--8||s__Bradyrhizobium sacchari--12||s__Bradyrhizobium septentrionale--3||s__Bradyrhizobium shewense--8||s__Bradyrhizobium sp000026145--19||s__Bradyrhizobium sp000239775--16||s__Bradyrhizobium sp000239795--19||s__Bradyrhizobium sp000239815--14||s__Bradyrhizobium sp000244915--8||s__Bradyrhizobium sp000244935--10||s__Bradyrhizobium sp000261685--4||s__Bradyrhizobium sp000282615--12||s__Bradyrhizobium sp000296215--6||s__Bradyrhizobium sp000426105--3||s__Bradyrhizobium sp000426245--2||s__Bradyrhizobium sp000472385--1||s__Bradyrhizobium sp000472425--2||s__Bradyrhizobium sp000472925--9||s__Bradyrhizobium sp000473045--7||s__Bradyrhizobium sp000473065--7||s__Bradyrhizobium sp000515415--9||s__Bradyrhizobium sp000617845--9||s__Bradyrhizobium sp000701345--3||s__Bradyrhizobium sp000938255--11||s__Bradyrhizobium sp000938305--6||s__Bradyrhizobium sp001464035--2||s__Bradyrhizobium sp001556045--5||s__Bradyrhizobium sp001590795--8||s__Bradyrhizobium sp001693485--5||s__Bradyrhizobium sp001908185--7||s__Bradyrhizobium sp001908205--8||s__Bradyrhizobium sp001908235--3||s__Bradyrhizobium sp002531575--11||s__Bradyrhizobium sp002532045--3||s__Bradyrhizobium sp002831585--2||s__Bradyrhizobium sp003001755--1||s__Bradyrhizobium sp003020075--1||s__Bradyrhizobium sp003020115--11||s__Bradyrhizobium sp003020125--11||s__Bradyrhizobium sp003837805--7||s__Bradyrhizobium sp003963435--12||s__Bradyrhizobium sp004212635--5||s__Bradyrhizobium sp004216735--9||s__Bradyrhizobium sp004799445--10||s__Bradyrhizobium sp005884765--5||s__Bradyrhizobium sp005885285--4||s__Bradyrhizobium sp005937885--4||s__Bradyrhizobium sp009766005--3||s__Bradyrhizobium sp009930815--7||s__Bradyrhizobium sp011516635--8||s__Bradyrhizobium sp011602485--6||s__Bradyrhizobium sp013178945--13||s__Bradyrhizobium sp013240495--7||s__Bradyrhizobium sp014198245--8||s__Bradyrhizobium sp015291625--1||s__Bradyrhizobium sp015291645--7||s__Bradyrhizobium sp015291665--8||s__Bradyrhizobium sp015291745--12||s__Bradyrhizobium sp015624485--3||s__Bradyrhizobium sp015624505--8||s__Bradyrhizobium sp016213215--5||s__Bradyrhizobium sp016219575--5||s__Bradyrhizobium sp017305715--3||s__Bradyrhizobium sp017872735--6||s__Bradyrhizobium sp017872875--8||s__Bradyrhizobium sp017881085--6||s__Bradyrhizobium sp018130065--6||s__Bradyrhizobium sp018130145--5||s__Bradyrhizobium sp018130165--4||s__Bradyrhizobium sp018130385--6||s__Bradyrhizobium sp018131075--4||s__Bradyrhizobium sp018398875--4||s__Bradyrhizobium sp018398895--4||s__Bradyrhizobium sp018449525--5||s__Bradyrhizobium sp018449695--5||s__Bradyrhizobium sp018596315--8||s__Bradyrhizobium sp018736105--5||s__Bradyrhizobium sp018971625--4||s__Bradyrhizobium sp018971675--3||s__Bradyrhizobium sp019242285--8||s__Bradyrhizobium sp019243075--4||s__Bradyrhizobium sp019244115--11||s__Bradyrhizobium sp900103365--7||s__Bradyrhizobium sp900109945--12||s__Bradyrhizobium sp900113735--11||s__Bradyrhizobium sp900114915--10||s__Bradyrhizobium sp900115265--8||s__Bradyrhizobium sp900176205--21||s__Bradyrhizobium stylosanthis--10||s__Bradyrhizobium symbiodeficiens--9||s__Bradyrhizobium tropiciagri--2||s__Bradyrhizobium tropiciagri_A--2||s__Bradyrhizobium tropiciagri_B--1||s__Bradyrhizobium valentinum--6||s__Bradyrhizobium vignae--6||s__Bradyrhizobium viridifuturi--3||s__Bradyrhizobium yuanmingense--8||s__Bradyrhizobium zhanjiangense--9||s__Breoghania corrubedonensis--1||s__Breoghania sp003432385--1||s__CAIMOR01 sp903835235--1||s__CAIMOR01 sp903843125--1||s__CAINDO01 sp903847385--1||s__CAIQQQ01 sp903823665--1||s__CAIRTN01 sp903881515--1||s__CAIULK01 sp903899885--1||s__CAIWAH01 sp903821635--1||s__CAIXXC01 sp903897565--1||s__CAIXXC01 sp903923205--2||s__CAIYYN01 sp903930435--2||s__Caenispirillum salinarum--1||s__Caldanaerobius fijiensis--1||s__Caldanaerobius polysaccharolyticus--1||s__Candidimonas_A bauzanensis--1||s__Candidimonas_A sp002849615--1||s__Candidimonas_A sp002849655--1||s__Candidimonas_A sp003971065--1||s__Candidimonas_A sp004339425--1||s__Candidimonas_A sp017983955--1||s__Castellaniella defragrans--1||s__Castellaniella sp019166125--1||s__Cohaesibacter sp900215505--1||s__Colwellia_A sp013215295--1||s__DSCM01 sp016938065--1||s__DTU013 sp002386045--1||s__DTU013 sp012519745--1||s__DTU069 sp001512485--1||s__DTU069 sp012516065--1||s__Defluviitalea_A raffinosedens--1||s__Desulfamplus magnetovallimortis--2||s__Desulfamplus sp015232455--1||s__Desulfamplus sp015233755--1||s__Desulfitobacterium chlororespirans--1||s__Desulfitobacterium dehalogenans--1||s__Desulfitobacterium hafniense--1||s__Desulfoluna sp013619155--1||s__Desulfonema_C magnum--5||s__Desulfosporosinus fructosivorans--1||s__Desulfosporosinus sp000224515--1||s__Dongia sp000620685--1||s__Elstera cyanobacteriorum--1||s__Elstera litoralis--1||s__Elstera sp013298565--1||s__Eoetvoesia caeni--1||s__Epulopiscium_B sp000171335--1||s__Epulopiscium_B sp002007295--1||s__Euzebya rosea--1||s__Euzebya sp003344865--1||s__Exiguobacterium_A flavidum--1||s__FEB-22 sp003105195--2||s__Filomicrobium sp017792465--1||s__Frateuria_B defendens--1||s__G192 sp019084075--1||s__GCA-016699305 sp016699305--1||s__GCA-2696645 sp012926505--1||s__GCA-2696645 sp017792345--1||s__Ga0077526 sp001464765--1||s__Ga0077545 sp001464335--1||s__Ga0077545 sp003347645--1||s__Ga0077545 sp014191545--1||s__Ga0077548 sp001464215--1||s__Ga0077548 sp016713235--1||s__Ga0077548 sp018335895--1||s__H5-SPI1 sp015075425--1||s__HA3dbin3 sp015228935--1||s__Hankyongella ginsenosidimutans--1||s__Hansschlegelia quercus--2||s__Hansschlegelia sp902168115--1||s__Hansschlegelia zhihuaiae--1||s__Hartmannibacter diazotrophicus--1||s__Hirschia maritima--1||s__Hongsoonwoonella albiluteola--2||s__Hongsoonwoonella sp009826895--2||s__Hongsoonwoonella zoysiae--2||s__Hwanghaeella grinnelliae--2||s__Ideonella sp017302485--1||s__Ideonella sp018069755--1||s__Ideonella sp018069875--1||s__Insolitispirillum peregrinum--2||s__Iodidimonas muriae--2||s__Iodidimonas sp000710935--1||s__J134 sp003694205--1||s__JAABSP01 sp011390345--3||s__JAABTD01 sp011390065--1||s__JAABTS01 sp011389735--1||s__JAANAU01 sp015232825--1||s__JABXKX01 sp016937975--1||s__JACADY01 sp013389115--1||s__JACDEQ01 sp013816225--1||s__JACQAE01 sp016195095--1||s__JACQAI01 sp016195115--1||s__JACQTM01 sp016210825--2||s__JACRFY01 sp016212565--1||s__JADGAP01 sp015231965--1||s__JADGBH01 sp015231595--2||s__JADJCH01 sp016703325--1||s__JADJNY01 sp016714045--1||s__JADQBU01 sp016278435--1||s__JAENYW01 sp016841555--1||s__JAEULF01 sp016793965--5||s__JAFGBW01 sp016932965--1||s__JAFGQL01 sp016935695--1||s__JAFGXQ01 sp016935665--1||s__JAFKKS01 sp017304555--1||s__JAHJCH01 sp018813065--1||s__Kordiimonas sp006226495--1||s__Kordiimonas sp016764715--1||s__Kordiimonas sp017640725--1||s__Lachnoclostridium sp015057635--1||s__Lapillicoccus jejuensis--1||s__Leptospira adleri--2||s__Leptospira alexanderi--3||s__Leptospira alstonii--3||s__Leptospira barantonii--3||s__Leptospira borgpetersenii--2||s__Leptospira ellisii--2||s__Leptospira gomenensis--2||s__Leptospira interrogans--2||s__Leptospira kirschneri--3||s__Leptospira kmetyi--4||s__Leptospira mayottensis--3||s__Leptospira noguchii--2||s__Leptospira santarosai--2||s__Leptospira sp016918785--2||s__Leptospira sp016919175--2||s__Leptospira stimsonii--2||s__Leptospira stimsonii_A--2||s__Leptospira tipperaryensis--3||s__Leptospira weilii--3||s__Leptospira weilii_A--3||s__Leptospira yasudae--2||s__Leptospira_A bandrabouensis--1||s__Leptospira_A biflexa--1||s__Leptospira_A bourretii--1||s__Leptospira_A bouyouniensis--1||s__Leptospira_A brenneri--1||s__Leptospira_A congkakensis--1||s__Leptospira_A ellinghausenii--1||s__Leptospira_A harrisiae--1||s__Leptospira_A idonii--1||s__Leptospira_A ilyithenensis--1||s__Leptospira_A jelokensis--1||s__Leptospira_A kanakyensis--1||s__Leptospira_A kemamanensis--1||s__Leptospira_A kobayashii--1||s__Leptospira_A levettii--1||s__Leptospira_A meyeri--1||s__Leptospira_A montravelensis--1||s__Leptospira_A mtsangambouensis--1||s__Leptospira_A noumeaensis--1||s__Leptospira_A perdikensis--1||s__Leptospira_A ryugenii--1||s__Leptospira_A sp016742255--1||s__Leptospira_A sp016918735--1||s__Leptospira_A sp016919165--1||s__Leptospira_A terpstrae--1||s__Leptospira_A vanthielii--1||s__Leptospira_A wolbachii--1||s__Leptospira_A yanagawae--1||s__Leptospira_B andrefontaineae--4||s__Leptospira_B broomii--2||s__Leptospira_B dzoumogneensis--3||s__Leptospira_B fainei--2||s__Leptospira_B fletcheri--2||s__Leptospira_B fluminis--2||s__Leptospira_B haakeii--4||s__Leptospira_B hartskeerlii--3||s__Leptospira_B inadai--1||s__Leptospira_B johnsonii--4||s__Leptospira_B koniambonensis--4||s__Leptospira_B langatensis--4||s__Leptospira_B licerasiae--3||s__Leptospira_B neocaledonica--4||s__Leptospira_B perolatii--1||s__Leptospira_B saintgironsiae--4||s__Leptospira_B sarikeiensis--4||s__Leptospira_B selangorensis--4||s__Leptospira_B semungkisensis--4||s__Leptospira_B sp000347035--2||s__Leptospira_B venezuelensis--3||s__Leptospira_B wolffii--3||s__Lutispora thermophila--1||s__MGBC136627 sp910585935--1||s__MGBC140009 sp910586015--1||s__Magnetomorum sp002753725--1||s__Magnetospirillum sp002435715--1||s__Magnetospirillum sp014379805--1||s__Magnetospirillum sp014380005--1||s__Maricaulis maris--1||s__Maricaulis maris_A--1||s__Maricaulis parjimensis--2||s__Maricaulis salignorans--1||s__Maricaulis sp002694345--1||s__Maricaulis sp002707795--2||s__Maricaulis sp005871165--2||s__Maricaulis sp015665295--1||s__Maricaulis sp017642925--2||s__Maricaulis sp017643475--1||s__Maricaulis sp017643585--2||s__Maricaulis sp018222865--2||s__Maricaulis sp905480005--1||s__Marinicauda pacifica--1||s__Marinobacterium georgiense--1||s__Methanogaster sp003601535--1||s__Methanogaster sp004211975--2||s__Methylobacterium ajmalii--17||s__Methylobacterium aquaticum--21||s__Methylobacterium aquaticum_C--16||s__Methylobacterium brachiatum--25||s__Methylobacterium brachythecii--6||s__Methylobacterium bullatum--9||s__Methylobacterium crusticola--7||s__Methylobacterium currus--14||s__Methylobacterium dankookense--6||s__Methylobacterium durans--6||s__Methylobacterium extorquens--13||s__Methylobacterium frigidaeris--8||s__Methylobacterium fujisawaense--22||s__Methylobacterium gnaphalii--6||s__Methylobacterium gossipiicola--15||s__Methylobacterium haplocladii--3||s__Methylobacterium indicum--19||s__Methylobacterium mesophilicum--14||s__Methylobacterium nodulans--4||s__Methylobacterium organophilum--17||s__Methylobacterium oxalidis--8||s__Methylobacterium phyllostachyos--21||s__Methylobacterium platani--12||s__Methylobacterium populi_A--12||s__Methylobacterium pseudosasicola--22||s__Methylobacterium radiodurans--9||s__Methylobacterium rhodesianum--12||s__Methylobacterium rhodinum--9||s__Methylobacterium salsuginis--12||s__Methylobacterium segetis--7||s__Methylobacterium soli--5||s__Methylobacterium sp000019365--15||s__Methylobacterium sp000372825--5||s__Methylobacterium sp000519085--7||s__Methylobacterium sp001422375--6||s__Methylobacterium sp001422815--7||s__Methylobacterium sp001422885--8||s__Methylobacterium sp001422985--8||s__Methylobacterium sp001423085--12||s__Methylobacterium sp001423265--2||s__Methylobacterium sp001423295--8||s__Methylobacterium sp001423405--17||s__Methylobacterium sp001424705--11||s__Methylobacterium sp001425465--9||s__Methylobacterium sp001455965--21||s__Methylobacterium sp001542815--14||s__Methylobacterium sp002778835--2||s__Methylobacterium sp003111705--15||s__Methylobacterium sp003173775--18||s__Methylobacterium sp003201865--8||s__Methylobacterium sp003217615--10||s__Methylobacterium sp004004555--14||s__Methylobacterium sp004745635--15||s__Methylobacterium sp005502455--8||s__Methylobacterium sp006151805--24||s__Methylobacterium sp008000895--18||s__Methylobacterium sp008039875--8||s__Methylobacterium sp008040035--3||s__Methylobacterium sp008040045--4||s__Methylobacterium sp008040085--19||s__Methylobacterium sp008806345--5||s__Methylobacterium sp009806555--27||s__Methylobacterium sp010692745--13||s__Methylobacterium sp011043735--22||s__Methylobacterium sp014191355--13||s__Methylobacterium sp014873335--19||s__Methylobacterium sp017833295--23||s__Methylobacterium sp019216885--20||s__Methylobacterium sp900103195--21||s__Methylobacterium sp900112625--21||s__Methylobacterium symbioticum--10||s__Methylobacterium tarhaniae--18||s__Methylobacterium terrae--15||s__Methylobacterium thiocyanatum--13||s__Methylobacterium variabile--17||s__Methylobacterium zatmanii--7||s__Methyloceanibacter methanicus--1||s__Methylopila sp000526315--3||s__Methylopila sp002897035--2||s__Micavibrio_A aeruginosavorus_B--1||s__Mobilitalea hemicellulosilytica_A--1||s__Motiliproteus sediminis--1||s__Motiliproteus sp017309075--1||s__NBLS01 sp002084385--1||s__NCEH01 sp002304505--1||s__Nitrobacter hamburgensis--2||s__Nitrobacter sp000152905--1||s__Nitrobacter sp001896955--3||s__Nitrobacter sp001897285--2||s__Nitrobacter sp017305665--1||s__Nitrobacter vulgaris--3||s__Nitrobacter winogradskyi--2||s__Nitrobacter winogradskyi_A--2||s__Niveispirillum cyanobacteriorum--1||s__Niveispirillum irakense--1||s__Niveispirillum lacus--1||s__Niveispirillum sp001296005--1||s__Niveispirillum sp009495745--1||s__Niveispirillum sp017996735--1||s__Niveispirillum sp900188385--1||s__Nostoc sp014222285--1||s__OCS116 sp002400495--1||s__OCS116 sp002401855--1||s__Oceanicaulis alexandrii--2||s__Oceanicaulis sp000152745--2||s__Oceanicaulis sp001657295--2||s__Oceanicaulis sp003046365--2||s__Oleiliquidispirillum nitrogeniifigens--1||s__PALSA-894 sp003140315--1||s__PALSA-894 sp005884685--1||s__PRO6 sp003576765--1||s__PTKB01 sp002937555--1||s__Paenibacillus_A sp002439285--1||s__Pannonibacter carbonis--1||s__Pannonibacter indicus--1||s__Pannonibacter phragmitetus--1||s__Pannonibacter sp009915765--1||s__Paralcaligenes ureilyticus--1||s__Pararhodospirillum oryzae--1||s__Paremcibacter sp002401545--1||s__Phaeospirillum sp900184795--1||s__Phaeospirillum sp903901915--1||s__Phreatobacter cathodiphilus--1||s__Phreatobacter oligotrophus--1||s__Phreatobacter sp000751295--1||s__Phreatobacter sp001464235--1||s__Phreatobacter sp005160265--1||s__Phreatobacter sp016793595--1||s__Phreatobacter sp017304475--1||s__Phreatobacter stygius--1||s__Pinisolibacter sp012517025--1||s__Plasticicumulans sp003962905--1||s__Plasticicumulans_A lactativorans--1||s__Pleomorphomonas carboxyditropha--2||s__Pleomorphomonas diazotrophica--2||s__Pleomorphomonas koreensis--3||s__Pleomorphomonas oryzae--3||s__Pleomorphomonas sp004366315--3||s__Pleomorphomonas sp011759535--4||s__Pleomorphomonas sp018262505--1||s__Pleomorphomonas sp018262575--4||s__Ponticaulis koreensis--1||s__Ponticaulis sp002173095--1||s__Ponticaulis sp002338565--1||s__Ponticaulis sp002692725--1||s__Ponticaulis sp002723155--1||s__Prosthecomicrobium_A hirschii--2||s__Prosthecomicrobium_A sp018729455--2||s__Pseudolabrys sp001426945--2||s__Pseudolabrys sp001464835--2||s__Pseudolabrys sp001899285--1||s__Pseudolabrys sp003133345--2||s__Pseudolabrys sp003152455--2||s__Pseudolabrys sp003367195--2||s__Pseudolabrys sp005153485--2||s__Pseudolabrys sp009694265--1||s__Pseudolabrys sp016124795--2||s__Pseudolabrys sp016185205--2||s__Pseudolabrys sp016201085--3||s__Pseudolabrys sp017849615--2||s__Pseudolabrys sp018240595--2||s__Pseudolabrys sp018242205--2||s__Pseudolabrys sp019246455--1||s__Pseudolabrys sp019247925--1||s__Pseudolabrys sp903839845--2||s__Pseudolabrys sp903878085--1||s__Pseudolabrys sp903885555--2||s__Pseudolabrys sp903891395--2||s__Pseudolabrys sp903892675--2||s__Pseudolabrys sp903929045--2||s__Pseudolabrys taiwanensis--1||s__Pseudomonas_B psychrotolerans_B--1||s__Pseudorhodoplanes sinuspersici--2||s__Pseudorhodoplanes sp008933495--1||s__Pseudorhodoplanes sp013388965--2||s__Pseudorhodoplanes sp019187085--4||s__Pseudovibrio ascidiaceicola--2||s__Pseudovibrio axinellae--1||s__Pseudovibrio brasiliensis--1||s__Pseudovibrio denitrificans--1||s__Pseudovibrio exalbescens--1||s__Pseudovibrio hongkongensis--2||s__Pseudovibrio japonicus--1||s__Pseudovibrio sp001310715--1||s__Pseudovibrio sp001623075--2||s__Pseudovibrio sp009711345--1||s__Pseudovibrio sp900104145--1||s__Pseudovibrio sp900143565--2||s__Pseudovibrio stylochi--1||s__Pseudoxanthobacter soli--1||s__Pseudoxanthobacter spirostomi--3||s__Pusillimonas caeni--1||s__Pusillimonas noertemannii--1||s__Pusillimonas_D thiosulfatoxidans--1||s__RDXE01 sp004292755--1||s__RDXE01 sp013297545--2||s__RGIG10340 sp017958585--1||s__Rhabdaerophilum calidifontis--1||s__Rhabdaerophilum sp002256205--1||s__Rhabdaerophilum sp002928875--1||s__Rhabdaerophilum sp009773635--1||s__Rhabdaerophilum sp009846685--1||s__Rhabdaerophilum sp017302635--1||s__Rhizorhabdus sp900101455--1||s__Rhizorhabdus wittichii_A--1||s__Rhodobium orientis--1||s__Rhodobium sp002869065--1||s__Rhodoblastus acidophilus_B--1||s__Rhodoblastus sphagnicola--3||s__Rhodoplanes elegans--1||s__Rhodoplanes roseus--1||s__Rhodoplanes sp013377085--1||s__Rhodopseudomonas faecalis--13||s__Rhodopseudomonas palustris_B--24||s__Rhodopseudomonas palustris_C--17||s__Rhodopseudomonas palustris_D--17||s__Rhodopseudomonas palustris_E--10||s__Rhodopseudomonas palustris_F--14||s__Rhodopseudomonas palustris_G--13||s__Rhodopseudomonas palustris_H--16||s__Rhodopseudomonas palustris_I--14||s__Rhodopseudomonas palustris_J--13||s__Rhodopseudomonas palustris_K--4||s__Rhodopseudomonas palustris_L--11||s__Rhodopseudomonas pentothenatexigens--18||s__Rhodopseudomonas pseudopalustris--15||s__Rhodopseudomonas rhenobacensis--12||s__Rhodopseudomonas sp000333455--9||s__Rhodopseudomonas sp001295845--12||s__Rhodopseudomonas sp010907035--13||s__Rhodopseudomonas sp013377015--14||s__Rhodospira marina--1||s__Rhodospirillum rubrum--2||s__Rhodovastum atsumiense--2||s__Roseibium aestuarii--1||s__Roseibium aggregatum--1||s__Roseibium aggregatum_A--2||s__Roseibium aggregatum_C--1||s__Roseibium album--1||s__Roseibium album_A--1||s__Roseibium alexandrii--1||s__Roseibium aquae--1||s__Roseibium denhamense--1||s__Roseibium hamelinense--2||s__Roseibium litorale--1||s__Roseibium marinum--1||s__Roseibium polysiphoniae--1||s__Roseibium sediminis--1||s__Roseibium sp000148725--1||s__Roseibium sp000521215--1||s__Roseibium sp001624695--1||s__Roseibium sp001890945--1||s__Roseibium sp002237595--1||s__Roseibium sp003075075--1||s__Roseibium sp006517275--2||s__Roseibium sp008107695--1||s__Roseibium sp008107755--1||s__Roseibium sp009650605--1||s__Roseibium sp013373445--1||s__Roseibium sp017313085--1||s__Roseibium sp017643215--2||s__Roseibium sp017643925--1||s__Roseibium suaedae--1||s__Roseomonas_A sp019029495--1||s__Roseomonas_A tokyonensis--1||s__Rubrivivax sp016790435--1||s__S139-21 sp015522385--1||s__SG-bin9 sp002083525--1||s__SHZC01 sp009692505--1||s__SIG336 sp017477805--1||s__Sagittula marina--1||s__Salinarimonas ramus--1||s__Salinarimonas rosea--2||s__Salinarimonas sp003567055--1||s__Salinarimonas sp007693435--1||s__Salinarimonas sp900094735--1||s__Salipiger pacificus--1||s__Salipiger pacificus_B--1||s__Salipiger profundus--1||s__Siculibacillus lacustris--1||s__Sphingomonas_N chungangi--1||s__Sphingomonas_N oligoaromativorans--1||s__Sphingomonas_N sp000333335--1||s__Sphingomonas_N sp000383095--1||s__Sphingomonas_N sp903871605--1||s__Stappia indica--1||s__Stappia indica_A--1||s__Stappia sp003610575--1||s__Stappia sp900185725--1||s__Stappia taiwanensis--1||s__Syntropharchaeum butanivorans--1||s__Syntropharchaeum_A caldarius--1||s__Syntrophotalea_A sp001751225--1||s__Tardiphaga robiniae--8||s__Tardiphaga robiniae_A--9||s__Tardiphaga sp002256345--8||s__Tardiphaga sp003096755--8||s__Tardiphaga sp004173095--9||s__Tardiphaga sp007018905--15||s__Tardiphaga sp008329525--5||s__Tardiphaga sp014377915--16||s__Tardiphaga sp018279705--6||s__Tardiphaga sp900114605--8||s__Telmatospirillum siberiense--1||s__Telmatospirillum sp009712185--1||s__Telmatospirillum sp015654615--1||s__Tepidibacillus fermentans--1||s__Tepidibacillus_A decaturensis--1||s__Thalassospira lucentensis_B--1||s__Thermosulfurimonas_A sp003978075--1||s__U87765 sp018131225--3||s__UBA1306 sp002307245--1||s__UBA1712 sp016286035--1||s__UBA1712 sp018064805--1||s__UBA2033 sp013297885--1||s__UBA2562 sp002340345--1||s__UBA2705 sp002354205--1||s__UBA2705 sp002690045--1||s__UBA2868 sp017524595--1||s__UBA2868 sp900320345--1||s__UBA2868 sp902775485--1||s__UBA3947 sp900095445--1||s__UBA4441 sp016744185--1||s__UBA4657 sp002405475--1||s__UBA6159 sp002422345--1||s__UBA6259 sp002441135--1||s__UBA7672 sp903831485--1||s__UBA7672 sp903842595--1||s__UBA8363 sp015228815--1||s__URHD0088 sp000518365--1||s__V9D3004 sp015057405--1||s__VGEV01 sp016869175--1||s__WHTV01 sp009377535--1||s__WRCJ01 sp009784085--1||s__WTKA01 sp011524605--1||s__YD0425bin50 sp002753105--7||s__YD0425bin51 sp002753225--3||s__Yoonia sp003551805--1||s__Z2-YC6860 sp003169835--1||s__Z2-YC6860 sp009694215--1||s__Z2-YC6860 sp016869215--1||s__Z2-YC6860 sp017304505--2||s__Zavarzinia aquatilis--1:heptad_counter=MCP-24H--48||MCP-28H--20||MCP-34H--2||MCP-36H--16||MCP-38H--8720||MCP-40H--36||MCP-42H--6||MCP-44H--227||MCP-48H--3||MCP-52H--1||MCP-58H--19:lbd_counter=4HB_MCP_1--11||CHASE3--1||GAF_2--1||UNKNOWN--5||dCache_2--1||sCache_2--2:lca_tree=c__Alphaproteobacteria:length_avg=126.65987071108901:length_max=175.0:length_min=36.0:length_std=26.411566058733026:length_sum=254713.0:mismatch_avg=20.140228741919444:mismatch_max=87.0:mismatch_min=0.0:mismatch_std=15.25974862528394:mismatch_sum=40502.0:name=N965881:qcovhsp_avg=98.41009448035804:qcovhsp_max=100.0:qcovhsp_min=95.0:qcovhsp_std=1.5044221849175206:qcovhsp_sum=197902.7:qend_avg=128.078070611636:qend_max=171.0:qend_min=36.0:qend_std=27.14923510200365:qend_sum=257565.0:qstart_avg=2.6205867727498755:qstart_max=9.0:qstart_min=1.0:qstart_std=1.9904632961042976:qstart_sum=5270.0:ref_name_counter=GB_GCA_001238275.1_protein.faa_LGTB01000007.1_59@PF00015_full_PFAM.295.464--1||GB_GCA_001464215.1_protein.faa_LNEZ01000028.1_20@PF00015_full_PFAM.1.139--6||GB_GCA_001464335.1_protein.faa_LNEV01000014.1_128@PF00015_full_PFAM.439.657--8||GB_GCA_001464835.1_protein.faa_LNDS01000015.1_152@PF00015_full_PFAM.484.644--2||GB_GCA_001464835.1_protein.faa_LNDS01000033.1_26@PF00015_full_PFAM.375.542--3||GB_GCA_001556025.1_protein.faa_LSIB01000073.1_16@PF00015_full_PFAM.132.384--2||GB_GCA_001556125.1_protein.faa_LSIG01000110.1_112@PF00015_full_PFAM.384.589--1||GB_GCA_001896955.1_protein.faa_MKRN01000175.1_24@PF00015_full_PFAM.503.681--2||GB_GCA_001896955.1_protein.faa_MKRN01000203.1_27@PF00015_full_PFAM.388.561--2||GB_GCA_001897285.1_protein.faa_MKSM01000004.1_10@PF00015_full_PFAM.503.681--2||GB_GCA_002071245.1_protein.faa_MWEV01000055.1_22@PF00015_full_PFAM.160.334--1||GB_GCA_002083525.1_protein.faa_LWDM01000050.1_30@PF00015_full_PFAM.291.478--3||GB_GCA_003105195.1_protein.faa_PQAH01000024.1_65@PF00015_full_PFAM.487.666--17||GB_GCA_003133345.1_protein.faa_PKXB01000202.1_3@PF00015_full_PFAM.476.655--7||GB_GCA_003140315.1_protein.faa_PLJS01000079.1_11@PF00015_full_PFAM.202.362--2||GB_GCA_003140315.1_protein.faa_PLJS01000298.1_15@PF00015_full_PFAM.463.646--1||GB_GCA_003152455.1_protein.faa_PMAF01000197.1_15@PF00015_full_PFAM.476.653--5||GB_GCA_003169835.1_protein.faa_PNAI01000025.1_49@PF00015_full_PFAM.297.464--10||GB_GCA_003963435.1_protein.faa_RXJC01000101.1_5@PF00015_full_PFAM.296.476--1||GB_GCA_003963435.1_protein.faa_RXJC01000377.1_6@PF00015_full_PFAM.371.482--1||GB_GCA_004173095.1_protein.faa_SDZE01000233.1_1@PF00015_full_PFAM.370.447--3||GB_GCA_004173095.1_protein.faa_SDZE01000544.1_5@PF00015_full_PFAM.370.542--6||GB_GCA_004799445.1_protein.faa_SSNA01000083.1_22@PF00015_full_PFAM.520.697--1||GB_GCA_004799445.1_protein.faa_SSNA01000149.1_4@PF00015_full_PFAM.293.472--9||GB_GCA_004799445.1_protein.faa_SSNA01000189.1_2@PF00015_full_PFAM.483.654--1||GB_GCA_004799445.1_protein.faa_SSNA01000189.1_3@PF00015_full_PFAM.378.554--2||GB_GCA_004799445.1_protein.faa_SSNA01000198.1_4@PF00015_full_PFAM.372.543--24||GB_GCA_005884685.1_protein.faa_VBAH01000012.1_78@PF00015_full_PFAM.466.646--10||GB_GCA_005884765.1_protein.faa_VAZV01000131.1_70@PF00015_full_PFAM.497.664--5||GB_GCA_005884765.1_protein.faa_VAZV01000235.1_49@PF00015_full_PFAM.472.646--4||GB_GCA_005884855.1_protein.faa_VAZS01000272.1_11@PF00015_full_PFAM.249.428--1||GB_GCA_005885285.1_protein.faa_VAZG01000192.1_35@PF00015_full_PFAM.474.647--9||GB_GCA_005885285.1_protein.faa_VAZG01000410.1_8@PF00015_full_PFAM.370.456--23||GB_GCA_009693785.1_protein.faa_SHWP01000050.1_12@PF00015_full_PFAM.500.673--1||GB_GCA_013377015.1_protein.faa_JACABA010000001.1_769@PF00015_full_PFAM.367.540--1||GB_GCA_013377015.1_protein.faa_JACABA010000009.1_48@PF00015_full_PFAM.491.670--1||GB_GCA_013388965.1_protein.faa_JACAEG010000076.1_19@PF00015_full_PFAM.477.657--20||GB_GCA_013816225.1_protein.faa_JACDEQ010000332.1_3@PF00015_full_PFAM.83.255--2||GB_GCA_014377495.1_protein.faa_JACMPN010000102.1_17@PF00015_full_PFAM.169.356--1||GB_GCA_016124795.1_protein.faa_WGNB01000033.1_104@PF00015_full_PFAM.360.527--5||GB_GCA_016124795.1_protein.faa_WGNB01000051.1_13@PF00015_full_PFAM.476.653--11||GB_GCA_016183985.1_protein.faa_JACPDN010000010.1_131@PF00015_full_PFAM.369.537--1||GB_GCA_016183985.1_protein.faa_JACPDN010000010.1_581@PF00015_full_PFAM.368.532--2||GB_GCA_016185205.1_protein.faa_JACPOA010000012.1_86@PF00015_full_PFAM.366.534--43||GB_GCA_016185205.1_protein.faa_JACPOA010000034.1_216@PF00015_full_PFAM.477.654--10||GB_GCA_016201085.1_protein.faa_JACQDO010000037.1_1@PF00015_full_PFAM.2.167--86||GB_GCA_016201085.1_protein.faa_JACQDO010000055.1_15@PF00015_full_PFAM.479.647--3||GB_GCA_016210825.1_protein.faa_JACQTM010000266.1_5@PF00015_full_PFAM.366.534--148||GB_GCA_016210825.1_protein.faa_JACQTM010000308.1_22@PF00015_full_PFAM.491.660--21||GB_GCA_016213215.1_protein.faa_JACRAW010000107.1_2@PF00015_full_PFAM.370.536--3||GB_GCA_016219575.1_protein.faa_JACRMG010000017.1_8@PF00015_full_PFAM.515.685--1||GB_GCA_016219575.1_protein.faa_JACRMG010000034.1_64@PF00015_full_PFAM.388.563--3||GB_GCA_016713235.1_protein.faa_JADJPN010000004.1_129@PF00015_full_PFAM.472.641--47||GB_GCA_016713535.1_protein.faa_JADJOY010000003.1_341@PF00015_full_PFAM.486.669--1||GB_GCA_016793005.1_protein.faa_JAEUKL010000420.1_6@PF00015_full_PFAM.505.678--1||GB_GCA_016794005.1_protein.faa_JAEUKY010000085.1_21@PF00015_full_PFAM.488.667--2||GB_GCA_016869215.1_protein.faa_VGEP01000014.1_34@PF00015_full_PFAM.484.662--5||GB_GCA_017304275.1_protein.faa_JAFKKW010000214.1_6@PF00015_full_PFAM.382.552--1||GB_GCA_017304505.1_protein.faa_JAFKKQ010000072.1_4@PF00015_full_PFAM.469.648--22||GB_GCA_017304505.1_protein.faa_JAFKKQ010000326.1_14@PF00015_full_PFAM.328.500--28||GB_GCA_017304555.1_protein.faa_JAFKKS010000049.1_3@PF00015_full_PFAM.474.650--1||GB_GCA_017304945.1_protein.faa_JAFKLG010000083.1_3@PF00015_full_PFAM.367.548--2||GB_GCA_017849615.1_protein.faa_JAFIGS010000011.1_155@PF00015_full_PFAM.368.539--5||GB_GCA_017849615.1_protein.faa_JAFIGS010000014.1_129@PF00015_full_PFAM.474.641--8||GB_GCA_017881085.1_protein.faa_JADGRI010000002.1_35@PF00015_full_PFAM.471.651--1||GB_GCA_017881085.1_protein.faa_JADGRI010000002.1_36@PF00015_full_PFAM.526.695--8||GB_GCA_017881085.1_protein.faa_JADGRI010000024.1_18@PF00015_full_PFAM.474.646--6||GB_GCA_017881085.1_protein.faa_JADGRI010000130.1_2@PF00015_full_PFAM.447.637--8||GB_GCA_017881085.1_protein.faa_JADGRI010000151.1_8@PF00015_full_PFAM.296.474--3||GB_GCA_018240595.1_protein.faa_JAFEFL010000064.1_123@PF00015_full_PFAM.368.536--15||GB_GCA_018242205.1_protein.faa_JAFECJ010000005.1_30@PF00015_full_PFAM.368.534--8||GB_GCA_018335895.1_protein.faa_JAGXQU010000036.1_7@PF00015_full_PFAM.407.644--5||GB_GCA_018829205.1_protein.faa_JAHJUE010000010.1_306@PF00015_full_PFAM.430.640--1||GB_GCA_018971625.1_protein.faa_JAGXAJ010000001.1_97@PF00015_full_PFAM.372.551--34||GB_GCA_018971625.1_protein.faa_JAGXAJ010000066.1_6@PF00015_full_PFAM.299.480--1||GB_GCA_018971675.1_protein.faa_JAGXAF010000125.1_1@PF00015_full_PFAM.372.549--9||GB_GCA_019187085.1_protein.faa_JABARS010000021.1_94@PF00015_full_PFAM.222.390--5||GB_GCA_019242285.1_protein.faa_JAFAVV010000649.1_1@PF00015_full_PFAM.374.500--13||GB_GCA_019242285.1_protein.faa_JAFAVV010000713.1_1@PF00015_full_PFAM.2.163--5||GB_GCA_019243075.1_protein.faa_JAFAUV010000032.1_3@PF00015_full_PFAM.6.180--1||GB_GCA_019243195.1_protein.faa_JAFAUQ010000038.1_4@PF00015_full_PFAM.362.526--2||GB_GCA_019244115.1_protein.faa_JAFATE010000244.1_17@PF00015_full_PFAM.372.544--1||GB_GCA_019244115.1_protein.faa_JAFATE010000741.1_14@PF00015_full_PFAM.373.548--1||GB_GCA_019246455.1_protein.faa_JAFAQJ010000391.1_6@PF00015_full_PFAM.365.529--34||GB_GCA_019247925.1_protein.faa_JAFBAG010000252.1_2@PF00015_full_PFAM.468.637--9||GB_GCA_903839845.1_protein.faa_CAIMEA010000109.1_28@PF00015_full_PFAM.368.539--23||GB_GCA_903839845.1_protein.faa_CAIMEA010000147.1_13@PF00015_full_PFAM.488.656--86||GB_GCA_903843125.1_protein.faa_CAIMOR010000530.1_2@PF00015_full_PFAM.527.721--1||GB_GCA_903847385.1_protein.faa_CAINDO010000565.1_26@PF00015_full_PFAM.228.418--1||GB_GCA_903885555.1_protein.faa_CAISIV010000085.1_1@PF00015_full_PFAM.328.498--5||GB_GCA_903891395.1_protein.faa_CAITEM010000546.1_8@PF00015_full_PFAM.363.532--15||GB_GCA_903892675.1_protein.faa_CAITJJ010000057.1_1@PF00015_full_PFAM.496.664--164||GB_GCA_903892675.1_protein.faa_CAITJJ010000292.1_11@PF00015_full_PFAM.374.545--1||GB_GCA_903929045.1_protein.faa_CAIYTE010000061.1_1@PF00015_full_PFAM.364.417--1||RS_GCF_000013365.1_protein.faa_NC_007778.1_3630@PF00015_full_PFAM.372.541--2||RS_GCF_000013885.1_protein.faa_NC_007964.1_1080@PF00015_full_PFAM.371.548--1||RS_GCF_000014825.1_protein.faa_NC_008435.1_3045@PF00015_full_PFAM.368.546--1||RS_GCF_000014825.1_protein.faa_NC_008435.1_3957@PF00015_full_PFAM.479.659--1||RS_GCF_000015165.1_protein.faa_NC_009485.1_6355@PF00015_full_PFAM.535.703--1||RS_GCF_000026145.1_protein.faa_NC_009445.1_1477@PF00015_full_PFAM.372.543--1||RS_GCF_000152905.1_protein.faa_NZ_AAMY01000008.1_87@PF00015_full_PFAM.503.676--5||RS_GCF_000237085.1_protein.faa_NC_016627.1_3511@PF00015_full_PFAM.419.599--1||RS_GCF_000239775.1_protein.faa_NZ_CAFI01000364.1_4@PF00015_full_PFAM.362.501--1||RS_GCF_000239775.1_protein.faa_NZ_CAFI01000445.1_3@PF00015_full_PFAM.367.546--6||RS_GCF_000239815.1_protein.faa_NZ_CAFK01000336.1_4@PF00015_full_PFAM.295.475--2||RS_GCF_000293785.1_protein.faa_NZ_AKZI01000119.1_8@PF00015_full_PFAM.236.416--1||RS_GCF_000315795.1_protein.faa_NZ_ANHY01000018.1_76@PF00015_full_PFAM.363.542--1||RS_GCF_000333455.1_protein.faa_NZ_BADD01000585.1_2@PF00015_full_PFAM.368.472--2||RS_GCF_000344805.1_protein.faa_NC_020453.1_1480@PF00015_full_PFAM.532.703--1||RS_GCF_000347035.1_protein.faa_NZ_ANIJ01000047.1_417@PF00015_full_PFAM.463.669--1||RS_GCF_000372825.1_protein.faa_NZ_KB910516.1_1050@PF00015_full_PFAM.391.562--3||RS_GCF_000383415.1_protein.faa_NZ_KB911258.1_432@PF00015_full_PFAM.381.553--1||RS_GCF_000423705.1_protein.faa_NZ_AUIM01000012.1_2@PF00015_full_PFAM.366.541--1||RS_GCF_000426105.1_protein.faa_NZ_AUES01000016.1_105@PF00015_full_PFAM.370.540--1||RS_GCF_000426245.1_protein.faa_NZ_AUEZ01000108.1_8@PF00015_full_PFAM.370.537--39||RS_GCF_000426845.1_protein.faa_NZ_AUGD01000007.1_351@PF00015_full_PFAM.370.476--10||RS_GCF_000472425.1_protein.faa_NZ_AXAI01000001.1_413@PF00015_full_PFAM.368.544--1||RS_GCF_000472865.1_protein.faa_NZ_AXAP01000024.1_16@PF00015_full_PFAM.370.538--15||RS_GCF_000472925.1_protein.faa_NZ_AXAS01000020.1_67@PF00015_full_PFAM.380.554--1||RS_GCF_000472965.1_protein.faa_NZ_AXAU01000017.1_13@PF00015_full_PFAM.480.653--3||RS_GCF_000472965.1_protein.faa_NZ_AXAU01000017.1_9@PF00015_full_PFAM.386.561--1||RS_GCF_000473045.1_protein.faa_NZ_AXAY01000062.1_10@PF00015_full_PFAM.232.415--1||RS_GCF_000482425.1_protein.faa_NZ_KI519399.1_1931@PF00015_full_PFAM.455.641--2||RS_GCF_000519085.1_protein.faa_NZ_KI912577.1_1364@PF00015_full_PFAM.553.732--1||RS_GCF_000526315.1_protein.faa_NZ_JAFV01000001.1_524@PF00015_full_PFAM.536.709--1||RS_GCF_000617845.2_protein.faa_NZ_DF820425.1_2075@PF00015_full_PFAM.259.431--1||RS_GCF_000764535.1_protein.faa_NZ_CP009571.1_1461@PF00015_full_PFAM.13.76--1||RS_GCF_000935205.1_protein.faa_NZ_JXXE01000590.1_6@PF00015_full_PFAM.1.150--2||RS_GCF_000936425.1_protein.faa_NZ_AVFK01000006.1_266@PF00015_full_PFAM.107.260--1||RS_GCF_000938305.1_protein.faa_NZ_JYMT01000020.1_24@PF00015_full_PFAM.370.540--1||RS_GCF_000938305.1_protein.faa_NZ_JYMT01000033.1_82@PF00015_full_PFAM.460.632--5||RS_GCF_000963705.1_protein.faa_NZ_LAJY01000061.1_2@PF00015_full_PFAM.305.487--1||RS_GCF_001189235.2_protein.faa_NZ_LFIP02000005.1_169@PF00015_full_PFAM.291.463--4||RS_GCF_001189245.1_protein.faa_NZ_LFIQ01000081.1_39@PF00015_full_PFAM.293.465--3||RS_GCF_001422815.1_protein.faa_NZ_LMMP01000001.1_335@PF00015_full_PFAM.475.645--2||RS_GCF_001422815.1_protein.faa_NZ_LMMP01000002.1_110@PF00015_full_PFAM.365.543--2||RS_GCF_001422815.1_protein.faa_NZ_LMMP01000002.1_53@PF00015_full_PFAM.369.542--1||RS_GCF_001422815.1_protein.faa_NZ_LMMP01000003.1_255@PF00015_full_PFAM.391.562--1||RS_GCF_001422815.1_protein.faa_NZ_LMMP01000005.1_33@PF00015_full_PFAM.373.549--1||RS_GCF_001422815.1_protein.faa_NZ_LMMP01000051.1_17@PF00015_full_PFAM.362.543--1||RS_GCF_001422985.1_protein.faa_NZ_LMNL01000023.1_124@PF00015_full_PFAM.365.540--1||RS_GCF_001422985.1_protein.faa_NZ_LMNL01000034.1_813@PF00015_full_PFAM.367.547--4||RS_GCF_001422985.1_protein.faa_NZ_LMNL01000034.1_894@PF00015_full_PFAM.364.540--7||RS_GCF_001422985.1_protein.faa_NZ_LMNL01000034.1_895@PF00015_full_PFAM.363.539--1||RS_GCF_001424705.1_protein.faa_NZ_LMRA01000034.1_314@PF00015_full_PFAM.363.540--1||RS_GCF_001425465.1_protein.faa_NZ_LMQV01000043.1_75@PF00015_full_PFAM.369.550--3||RS_GCF_001426945.1_protein.faa_NZ_LMFS01000003.1_202@PF00015_full_PFAM.369.534--13||RS_GCF_001426945.1_protein.faa_NZ_LMFS01000003.1_659@PF00015_full_PFAM.474.648--8||RS_GCF_001440035.1_protein.faa_NZ_LJYG01000110.1_217@PF00015_full_PFAM.368.522--2||RS_GCF_001440395.1_protein.faa_NZ_LLXZ01000114.1_25@PF00015_full_PFAM.369.539--107||RS_GCF_001440395.1_protein.faa_NZ_LLXZ01000194.1_74@PF00015_full_PFAM.385.560--4||RS_GCF_001440405.1_protein.faa_NZ_LLXX01000034.1_26@PF00015_full_PFAM.366.536--14||RS_GCF_001440405.1_protein.faa_NZ_LLXX01000175.1_61@PF00015_full_PFAM.367.538--1||RS_GCF_001440405.1_protein.faa_NZ_LLXX01000175.1_63@PF00015_full_PFAM.373.544--1||RS_GCF_001440415.1_protein.faa_NZ_LLYA01000196.1_14@PF00015_full_PFAM.370.542--1||RS_GCF_001440475.1_protein.faa_NZ_LLYB01000043.1_51@PF00015_full_PFAM.367.539--6||RS_GCF_001440475.1_protein.faa_NZ_LLYB01000134.1_218@PF00015_full_PFAM.371.543--1||RS_GCF_001440475.1_protein.faa_NZ_LLYB01000134.1_219@PF00015_full_PFAM.372.549--5||RS_GCF_001455965.1_protein.faa_NZ_LKKO01000058.1_48@PF00015_full_PFAM.370.545--2||RS_GCF_001618955.1_protein.faa_NZ_LVYV01000001.1_147@PF00015_full_PFAM.469.651--3||RS_GCF_001641635.1_protein.faa_NZ_LUUB01000095.1_5@PF00015_full_PFAM.473.654--6||RS_GCF_001693385.1_protein.faa_NZ_CP016428.1_4556@PF00015_full_PFAM.497.676--2||RS_GCF_001693485.1_protein.faa_NZ_MAXC01000005.1_16@PF00015_full_PFAM.370.542--5||RS_GCF_001693485.1_protein.faa_NZ_MAXC01000043.1_245@PF00015_full_PFAM.498.667--2||RS_GCF_001693515.2_protein.faa_NZ_CP042968.1_1679@PF00015_full_PFAM.366.539--14||RS_GCF_001693515.2_protein.faa_NZ_CP042968.1_2148@PF00015_full_PFAM.479.653--3||RS_GCF_001693515.2_protein.faa_NZ_CP042968.1_2149@PF00015_full_PFAM.371.543--1||RS_GCF_001693515.2_protein.faa_NZ_CP042968.1_2151@PF00015_full_PFAM.387.560--1||RS_GCF_001908185.1_protein.faa_NZ_LGHM01000134.1_6@PF00015_full_PFAM.392.563--25||RS_GCF_001908235.1_protein.faa_NZ_LGHK01000017.1_23@PF00015_full_PFAM.368.541--1||RS_GCF_002028545.1_protein.faa_NZ_MWPQ01000018.1_10@PF00015_full_PFAM.369.543--4||RS_GCF_002028545.1_protein.faa_NZ_MWPQ01000019.1_29@PF00015_full_PFAM.501.676--9||RS_GCF_002028545.1_protein.faa_NZ_MWPQ01000040.1_141@PF00015_full_PFAM.388.561--2||RS_GCF_002105535.1_protein.faa_NZ_CP015848.1_3665@PF00015_full_PFAM.529.695--1||RS_GCF_002119765.1_protein.faa_NZ_CP021112.1_2387@PF00015_full_PFAM.483.664--5||RS_GCF_002150035.1_protein.faa_NZ_NETS01000007.1_376@PF00015_full_PFAM.464.621--1||RS_GCF_002286785.1_protein.faa_NZ_MUJY01000073.1_47@PF00015_full_PFAM.337.526--2||RS_GCF_002532045.1_protein.faa_NZ_NWTG01000001.1_595@PF00015_full_PFAM.374.543--1||RS_GCF_002759055.1_protein.faa_NZ_PELK01001016.1_3@PF00015_full_PFAM.236.352--1||RS_GCF_002797515.1_protein.faa_NZ_PGEQ01000001.1_1477@PF00015_full_PFAM.511.685--4||RS_GCF_002797515.1_protein.faa_NZ_PGEQ01000001.1_3775@PF00015_full_PFAM.374.539--2||RS_GCF_002797515.1_protein.faa_NZ_PGEQ01000001.1_4297@PF00015_full_PFAM.393.569--3||RS_GCF_002812705.1_protein.faa_NZ_CP025030.1_3325@PF00015_full_PFAM.79.327--2||RS_GCF_002975275.1_protein.faa_NZ_PCOQ01000050.1_6@PF00015_full_PFAM.86.288--1||RS_GCF_003062295.1_protein.faa_NZ_PYCN01000017.1_134@PF00015_full_PFAM.384.561--1||RS_GCF_003062295.1_protein.faa_NZ_PYCN01000017.1_136@PF00015_full_PFAM.373.544--1||RS_GCF_003062295.1_protein.faa_NZ_PYCN01000030.1_5@PF00015_full_PFAM.498.664--1||RS_GCF_003096755.1_protein.faa_NZ_QENW01000008.1_94@PF00015_full_PFAM.483.652--1||RS_GCF_003096755.1_protein.faa_NZ_QENW01000009.1_204@PF00015_full_PFAM.364.535--2||RS_GCF_003201865.1_protein.faa_NZ_QJJJ01000023.1_21@PF00015_full_PFAM.366.545--4||RS_GCF_003201865.1_protein.faa_NZ_QJJJ01000024.1_47@PF00015_full_PFAM.372.552--1||RS_GCF_003217615.1_protein.faa_NZ_QJTP01000011.1_89@PF00015_full_PFAM.365.540--1||RS_GCF_003217615.1_protein.faa_NZ_QJTP01000012.1_78@PF00015_full_PFAM.372.553--1||RS_GCF_003233655.1_protein.faa_NZ_CP029829.1_683@PF00015_full_PFAM.530.713--1||RS_GCF_003367195.1_protein.faa_NZ_QRGO01000001.1_647@PF00015_full_PFAM.474.639--1||RS_GCF_003367195.1_protein.faa_NZ_QRGO01000002.1_600@PF00015_full_PFAM.257.427--1||RS_GCF_003367395.1_protein.faa_NZ_CP031417.1_2976@PF00015_full_PFAM.476.655--2||RS_GCF_003432385.1_protein.faa_NZ_CP031841.1_800@PF00015_full_PFAM.322.485--1||RS_GCF_003697185.1_protein.faa_NZ_CP033231.1_3910@PF00015_full_PFAM.363.542--1||RS_GCF_003989665.1_protein.faa_NZ_RZIJ01000001.1_283@PF00015_full_PFAM.379.539--1||RS_GCF_004114535.1_protein.faa_NZ_LBJC01000007.1_131@PF00015_full_PFAM.505.677--1||RS_GCF_004310425.1_protein.faa_NZ_SIUB01000001.1_47@PF00015_full_PFAM.361.525--1||RS_GCF_004363235.1_protein.faa_NZ_SNYW01000008.1_203@PF00015_full_PFAM.368.535--1||RS_GCF_005153485.1_protein.faa_NZ_CP039740.1_240@PF00015_full_PFAM.361.532--2||RS_GCF_005502455.1_protein.faa_NZ_SCOS01000051.1_20@PF00015_full_PFAM.369.535--1||RS_GCF_005937885.2_protein.faa_NZ_CP042176.1_1260@PF00015_full_PFAM.460.634--17||RS_GCF_005937885.2_protein.faa_NZ_CP042176.1_2105@PF00015_full_PFAM.368.541--2||RS_GCF_005937885.2_protein.faa_NZ_CP042176.1_2106@PF00015_full_PFAM.488.657--1||RS_GCF_006483445.1_protein.faa_NZ_PPPT01000114.1_25@PF00015_full_PFAM.383.557--1||RS_GCF_007018905.1_protein.faa_NZ_CP041402.1_1020@PF00015_full_PFAM.480.660--5||RS_GCF_007018905.1_protein.faa_NZ_CP041402.1_1023@PF00015_full_PFAM.243.423--8||RS_GCF_007018905.1_protein.faa_NZ_CP041402.1_1383@PF00015_full_PFAM.479.657--4||RS_GCF_007018905.1_protein.faa_NZ_CP041402.1_528@PF00015_full_PFAM.1.140--2||RS_GCF_007992175.1_protein.faa_NZ_BJZT01000017.1_9@PF00015_full_PFAM.368.544--2||RS_GCF_008000895.1_protein.faa_NZ_CP042823.1_3091@PF00015_full_PFAM.107.255--1||RS_GCF_008123425.1_protein.faa_NZ_VSSS01000015.1_166@PF00015_full_PFAM.373.546--2||RS_GCF_008932115.1_protein.faa_NZ_CP044543.1_1470@PF00015_full_PFAM.476.660--3||RS_GCF_008932115.1_protein.faa_NZ_CP044543.1_2512@PF00015_full_PFAM.294.476--6||RS_GCF_009766005.1_protein.faa_NZ_LMUK01000043.1_125@PF00015_full_PFAM.375.547--1||RS_GCF_009930815.1_protein.faa_NZ_CP022222.1_1631@PF00015_full_PFAM.496.669--1||RS_GCF_009930815.1_protein.faa_NZ_CP022222.1_3964@PF00015_full_PFAM.369.539--8||RS_GCF_009930815.1_protein.faa_NZ_CP022222.1_4561@PF00015_full_PFAM.370.541--1||RS_GCF_010692745.1_protein.faa_NZ_JAAHTB010000091.1_2@PF00015_full_PFAM.369.546--1||RS_GCF_011516635.3_protein.faa_NZ_JAAOLC030000001.1_1155@PF00015_full_PFAM.473.659--2||RS_GCF_011516645.2_protein.faa_NZ_JAAOLE020000001.1_2882@PF00015_full_PFAM.369.546--3||RS_GCF_011947195.1_protein.faa_NZ_JAATVY010000009.1_114@PF00015_full_PFAM.362.538--1||RS_GCF_013114825.1_protein.faa_NZ_JAAVLX010000005.1_6@PF00015_full_PFAM.479.653--2||RS_GCF_013114825.1_protein.faa_NZ_JAAVLX010000005.1_7@PF00015_full_PFAM.373.544--2||RS_GCF_013114825.1_protein.faa_NZ_JAAVLX010000005.1_9@PF00015_full_PFAM.387.560--3||RS_GCF_013114835.1_protein.faa_NZ_JAAVLW010000001.1_449@PF00015_full_PFAM.387.557--10||RS_GCF_013114835.1_protein.faa_NZ_JAAVLW010000001.1_451@PF00015_full_PFAM.373.543--3||RS_GCF_013114835.1_protein.faa_NZ_JAAVLW010000001.1_453@PF00015_full_PFAM.368.547--7||RS_GCF_013359755.1_protein.faa_NZ_JABMCJ010000085.1_203@PF00015_full_PFAM.475.647--1||RS_GCF_013423485.1_protein.faa_NZ_JABFFR010000003.1_48@PF00015_full_PFAM.369.536--1||RS_GCF_014199985.1_protein.faa_NZ_JACHOS010000003.1_57@PF00015_full_PFAM.524.696--1||RS_GCF_014645695.1_protein.faa_NZ_BMMF01000007.1_23@PF00015_full_PFAM.358.537--1||RS_GCF_014845095.1_protein.faa_NZ_NKUG01000098.1_17@PF00015_full_PFAM.390.562--2||RS_GCF_015291665.1_protein.faa_NZ_CP030048.1_5340@PF00015_full_PFAM.383.555--1||RS_GCF_015624485.1_protein.faa_NZ_CP061378.1_5382@PF00015_full_PFAM.460.632--14||RS_GCF_016031655.1_protein.faa_NZ_JACCHQ010000033.1_1@PF00015_full_PFAM.484.554--1||RS_GCF_016599855.1_protein.faa_NZ_CP067041.1_670@PF00015_full_PFAM.295.457--10||RS_GCF_016734765.1_protein.faa_NZ_JAERQE010000161.1_1@PF00015_full_PFAM.145.272--1||RS_GCF_017872735.1_protein.faa_NZ_JAGGJJ010000002.1_724@PF00015_full_PFAM.498.671--42||RS_GCF_017872735.1_protein.faa_NZ_JAGGJJ010000003.1_248@PF00015_full_PFAM.461.634--2||RS_GCF_017872735.1_protein.faa_NZ_JAGGJJ010000005.1_194@PF00015_full_PFAM.481.659--1||RS_GCF_017872735.1_protein.faa_NZ_JAGGJJ010000005.1_195@PF00015_full_PFAM.371.541--5||RS_GCF_017872735.1_protein.faa_NZ_JAGGJJ010000019.1_19@PF00015_full_PFAM.390.565--13||RS_GCF_017876165.1_protein.faa_NZ_JAGINQ010000025.1_37@PF00015_full_PFAM.499.684--1||RS_GCF_018129385.1_protein.faa_NZ_JAFCLN010000039.1_7@PF00015_full_PFAM.370.542--4||RS_GCF_018129965.1_protein.faa_NZ_JAFCKW010000024.1_47@PF00015_full_PFAM.386.558--2||RS_GCF_018129965.1_protein.faa_NZ_JAFCKW010000037.1_40@PF00015_full_PFAM.482.657--3||RS_GCF_018129985.1_protein.faa_NZ_JAFCKT010000012.1_14@PF00015_full_PFAM.464.540--4||RS_GCF_018130065.1_protein.faa_NZ_JAFCME010000001.1_49@PF00015_full_PFAM.384.556--1||RS_GCF_018130145.1_protein.faa_NZ_JAFCMB010000002.1_647@PF00015_full_PFAM.295.470--1||RS_GCF_018130165.1_protein.faa_NZ_JAFCLZ010000016.1_112@PF00015_full_PFAM.496.670--2||RS_GCF_018130165.1_protein.faa_NZ_JAFCLZ010000025.1_36@PF00015_full_PFAM.295.471--8||RS_GCF_018130385.1_protein.faa_NZ_JAFCLU010000004.1_23@PF00015_full_PFAM.520.698--4||RS_GCF_018130385.1_protein.faa_NZ_JAFCLU010000004.1_24@PF00015_full_PFAM.479.653--3||RS_GCF_018130385.1_protein.faa_NZ_JAFCLU010000004.1_27@PF00015_full_PFAM.387.563--2||RS_GCF_018130385.1_protein.faa_NZ_JAFCLU010000027.1_22@PF00015_full_PFAM.498.664--2||RS_GCF_018130505.1_protein.faa_NZ_JAFCKH010000006.1_237@PF00015_full_PFAM.371.540--1||RS_GCF_018130785.1_protein.faa_NZ_JAFCJT010000041.1_29@PF00015_full_PFAM.292.472--5||RS_GCF_018130945.1_protein.faa_NZ_JAFCJN010000008.1_293@PF00015_full_PFAM.383.554--1||RS_GCF_018131075.1_protein.faa_NZ_JAFCLS010000031.1_73@PF00015_full_PFAM.295.474--2||RS_GCF_018131075.1_protein.faa_NZ_JAFCLS010000060.1_21@PF00015_full_PFAM.117.293--8||RS_GCF_018131105.1_protein.faa_NZ_JAFCJI010000002.1_1141@PF00015_full_PFAM.376.547--1||RS_GCF_018398875.1_protein.faa_NZ_JAGWDK010000033.1_16@PF00015_full_PFAM.370.543--16||RS_GCF_018398895.1_protein.faa_NZ_JAGWDJ010000018.1_13@PF00015_full_PFAM.373.544--1||RS_GCF_018398895.1_protein.faa_NZ_JAGWDJ010000018.1_14@PF00015_full_PFAM.479.653--2||RS_GCF_018449695.1_protein.faa_NZ_JAAVUY010000010.1_76@PF00015_full_PFAM.296.474--1||RS_GCF_018449695.1_protein.faa_NZ_JAAVUY010000032.1_19@PF00015_full_PFAM.483.653--1||RS_GCF_018596315.1_protein.faa_NZ_JAHEAG010000001.1_790@PF00015_full_PFAM.367.537--29||RS_GCF_018596315.1_protein.faa_NZ_JAHEAG010000001.1_87@PF00015_full_PFAM.387.564--6||RS_GCF_018596315.1_protein.faa_NZ_JAHEAG010000001.1_91@PF00015_full_PFAM.374.546--1||RS_GCF_018596315.1_protein.faa_NZ_JAHEAG010000001.1_92@PF00015_full_PFAM.479.653--6||RS_GCF_018596315.1_protein.faa_NZ_JAHEAG010000001.1_93@PF00015_full_PFAM.368.538--4||RS_GCF_018596315.1_protein.faa_NZ_JAHEAG010000074.1_19@PF00015_full_PFAM.512.683--3||RS_GCF_018736105.1_protein.faa_NZ_CP076135.1_1871@PF00015_full_PFAM.483.654--8||RS_GCF_018736105.1_protein.faa_NZ_CP076135.1_4071@PF00015_full_PFAM.508.685--3||RS_GCF_900099825.1_protein.faa_NZ_LT629693.1_1223@PF00015_full_PFAM.370.540--3||RS_GCF_900103365.1_protein.faa_NZ_LT629703.1_2926@PF00015_full_PFAM.296.474--4||RS_GCF_900103365.1_protein.faa_NZ_LT629703.1_5353@PF00015_full_PFAM.389.559--2||RS_GCF_900103365.1_protein.faa_NZ_LT629703.1_5857@PF00015_full_PFAM.483.654--6||RS_GCF_900103445.1_protein.faa_NZ_FNHS01000008.1_30@PF00015_full_PFAM.372.549--1||RS_GCF_900105125.1_protein.faa_NZ_LT629750.1_2629@PF00015_full_PFAM.368.541--3||RS_GCF_900105125.1_protein.faa_NZ_LT629750.1_7328@PF00015_full_PFAM.375.551--1||RS_GCF_900109945.1_protein.faa_NZ_FOBX01000028.1_2@PF00015_full_PFAM.294.474--3||RS_GCF_900110435.1_protein.faa_NZ_FODT01000004.1_190@PF00015_full_PFAM.493.668--14||RS_GCF_900112625.1_protein.faa_NZ_FOMM01000004.1_1@PF00015_full_PFAM.102.273--1||RS_GCF_900113485.1_protein.faa_NZ_FOPM01000007.1_97@PF00015_full_PFAM.363.541--1||RS_GCF_900129505.1_protein.faa_NZ_LT670818.1_220@PF00015_full_PFAM.363.541--19||RS_GCF_900129505.1_protein.faa_NZ_LT670818.1_221@PF00015_full_PFAM.472.649--3||RS_GCF_900129505.1_protein.faa_NZ_LT670818.1_2323@PF00015_full_PFAM.474.643--11||RS_GCF_900129505.1_protein.faa_NZ_LT670818.1_3602@PF00015_full_PFAM.293.473--5||RS_GCF_900129675.1_protein.faa_NZ_FSRD01000003.1_448@PF00015_full_PFAM.370.540--3||RS_GCF_900141755.1_protein.faa_NZ_LT670844.1_1365@PF00015_full_PFAM.391.566--1||RS_GCF_900141755.1_protein.faa_NZ_LT670844.1_5541@PF00015_full_PFAM.472.645--3||RS_GCF_900143565.1_protein.faa_NZ_FREX01000001.1_296@PF00015_full_PFAM.485.659--1||RS_GCF_900170035.1_protein.faa_NZ_LT828575.1_6@PF00015_full_PFAM.3.137--1||RS_GCF_900176205.1_protein.faa_NZ_LT859959.1_2886@PF00015_full_PFAM.362.543--1||RS_GCF_900176205.1_protein.faa_NZ_LT859959.1_4224@PF00015_full_PFAM.363.546--1||RS_GCF_900234795.1_protein.faa_NZ_LT962688.1_121@PF00015_full_PFAM.370.549--2||RS_GCF_900696085.1_protein.faa_NZ_CAADFC020000005.1_164@PF00015_full_PFAM.295.465--16:scovhsp_avg=74.67677772252611:scovhsp_max=100.0:scovhsp_min=50.0:scovhsp_std=14.282689057953688:scovhsp_sum=150175.0:send_avg=137.23371456986573:send_max=230.0:send_min=52.0:send_std=26.138971820576593:send_sum=275977.0:sstart_avg=11.702635504724018:sstart_max=102.0:sstart_min=1.0:sstart_std=15.551106182468835:sstart_sum=23534.0])0.772:0.0104012[&&NHX:Sample_counter=rhizpot1--1699||rhizpot2--238||rhizpot3--1519||rhiztom1--554||rhiztom2--571||rhiztom3--1187:Type_counter=GTDB--3491||capture--5768:besthit_avg=84.65638350720317:besthit_max=100.0:besthit_min=40.8:besthit_std=10.612581866479516:besthit_sum=170413.3:bitscore_avg=167.32126179831099:bitscore_max=300.0:bitscore_min=56.6:bitscore_std=34.14431882392468:bitscore_sum=336817.7:capture_class_counter=c__AC1--3||c__Acidimicrobiia--1||c__Acidobacteriae--17||c__Actinomycetia--298||c__Alphaproteobacteria--2885||c__Anaeroferrophillalia--1||c__Anaerolineae--12||c__B15-G4--1||c__Bacilli--172||c__Bdellovibrionia--3||c__Binatia--1||c__Blastocatellia--2||c__Brocadiae--1||c__Calditrichia--2||c__Campylobacteria--3||c__Chitinivibrionia--2||c__Chloroflexia--1||c__Clostridia--73||c__Coriobacteriia--8||c__Cyanobacteriia--1||c__Deferribacteres--2||c__Deinococci--5||c__Desulfobacteria--39||c__Desulfobulbia--21||c__Desulfotomaculia--1||c__Desulfovibrionia--165||c__Desulfuromonadia--205||c__Dormibacteria--2||c__Eremiobacteria--1||c__Fimbriimonadia--3||c__GWC2-55-46--3||c__Gammaproteobacteria--1384||c__Gemmatimonadetes--16||c__Geothermincolia--4||c__Halobacteria--38||c__Holophagae--16||c__Hydrogenedentia--2||c__JADFXK01--1||c__Kiritimatiellae--6||c__Koll11--1||c__Krumholzibacteria--1||c__Ktedonobacteria--1||c__Lentisphaeria--4||c__Leptospirae--3||c__Limnochordia--1||c__Limnocylindria--1||c__MSB-5A5--2||c__Magnetococcia--12||c__Methanomicrobia--4||c__Moduliflexia--5||c__Mor1--12||c__Myxococcia--82||c__Negativicutes--21||c__Nitrospiria--4||c__OLB16--9||c__Ozemobacteria--2||c__PGYV01--6||c__Phycisphaerae--7||c__Planctomycetia--20||c__Polyangia--26||c__Rhodothermia--3||c__SAR324--17||c__SZUA-567--1||c__SZUA-79--1||c__Sericytochromatia--1||c__Spirochaetia--15||c__Symbiobacteriia--1||c__Synergistia--3||c__Syntrophia--3||c__Syntrophomonadia--1||c__Syntrophorhabdia--1||c__Thermodesulfobacteria--4||c__Thermoleophilia--14||c__Thermoplasmata--1||c__UBA10030--3||c__UBA11346--2||c__UBA1135--8||c__UBA12135--3||c__UBA4055--1||c__UBA4738--1||c__UBA4802--1||c__UBA6191--6||c__UBA727--1||c__UBA7883--3||c__UBA796--1||c__UBA9160--11||c__UBA994--1||c__Verrucomicrobiae--17||c__Vicinamibacteria--17||c__Zetaproteobacteria--1:capture_domain_counter=d__Archaea--43||d__Bacteria--5725:capture_family_counter=f__1-14-0-20-42-13--1||f__4be13--1||f__Acetivibrionaceae--1||f__Acetobacteraceae--64||f__Acidobacteriaceae--1||f__Acidothermaceae--3||f__Actinomycetaceae--5||f__Aeromonadaceae--89||f__Aestuariirhabdaceae--1||f__Aestuariivirgaceae--1||f__Alcanivoracaceae--5||f__Alicyclobacillaceae--1||f__Alteromonadaceae--13||f__Aminiphilaceae--1||f__Anaerolineaceae--4||f__Anaeromyxobacteraceae--7||f__Ancalomicrobiaceae--8||f__Aneurinibacillaceae--2||f__Anoxymicrobiaceae--1||f__Aquaspirillaceae--6||f__Azospirillaceae--120||f__BM004--1||f__BM103--2||f__BM515--4||f__Baltobacteraceae--1||f__Bdellovibrionaceae--1||f__Beijerinckiaceae--583||f__Brevibacillaceae--3||f__Brocadiaceae--1||f__Bryobacteraceae--14||f__Burkholderiaceae--305||f__CACIAM-22H2--6||f__CAIOGM01--53||f__CAIOZP01--1||f__CAITYL01--4||f__CAIWAD01--1||f__CSP1-4--1||f__Cardiobacteriaceae--1||f__Casp-alpha2--66||f__Caulobacteraceae--137||f__Cellulomonadaceae--47||f__Cellvibrionaceae--2||f__Chitinibacteraceae--18||f__Chitinimonadaceae--8||f__Chitinispirillaceae--1||f__Chloroflexaceae--1||f__Chromatiaceae--75||f__Chromobacteriaceae--54||f__Clostridiaceae--3||f__Cohaesibacteraceae--4||f__Competibacteraceae--2||f__DC0425bin3--3||f__DRME01--1||f__DSM-18226--1||f__DSM-21159--6||f__DSM-6294--1||f__DSM-8532--3||f__DSPA01--1||f__DTU013--3||f__DTU087--1||f__Deinococcaceae--4||f__Denitrovibrionaceae--2||f__Dermatophilaceae--4||f__Desulfatirhabdiaceae--1||f__Desulfobacteraceae--9||f__Desulfobulbaceae--8||f__Desulfocapsaceae--6||f__Desulfococcaceae--2||f__Desulfolunaceae--4||f__Desulfomicrobiaceae--16||f__Desulfonatronovibrionaceae--8||f__Desulforegulaceae--1||f__Desulfosarcinaceae--8||f__Desulfosudaceae--10||f__Desulfovibrionaceae--141||f__Desulfurivibrionaceae--6||f__Desulfuromonadaceae--7||f__Dethiosulfovibrionaceae--2||f__Devosiaceae--8||f__Dongiaceae--148||f__Elsteraceae--4||f__Emcibacteraceae--2||f__Enterobacteriaceae--16||f__EnvOPS12--6||f__Exiguobacteraceae--3||f__Fen-1342--1||f__Ferrovibrionaceae--1||f__Fimbriimonadaceae--3||f__GCA-002686595--1||f__GCA-2696645--1||f__GCA-2753255--17||f__GCA-2862545--1||f__GCF-013343005--2||f__GLO-12--1||f__GWC2-55-46--2||f__GWC2-71-9--9||f__Ga0077536--1||f__Ga0077539--4||f__Gallaecimonadaceae--1||f__Gallionellaceae--34||f__Geminicoccaceae--1||f__Gemmataceae--6||f__Gemmatimonadaceae--6||f__Geoalkalibacteraceae--2||f__Geobacteraceae--21||f__Geodermatophilaceae--107||f__Geopsychrobacteraceae--3||f__HTCC5015--1||f__Haladaptataceae--9||f__Haloferacaceae--5||f__Halomonadaceae--19||f__Halorhodospiraceae--3||f__Helicobacteraceae--1||f__Holophagaceae--16||f__Hyphomicrobiaceae--1||f__Hyphomonadaceae--2||f__Isosphaeraceae--1||f__J042--2||f__J093--3||f__JAABTS01--1||f__JAADEO01--1||f__JAAYKL01--1||f__JAAYNR01--4||f__JAAZAB01--1||f__JACPNS01--3||f__JACPRK01--6||f__JACRCY01--1||f__JACRHA01--4||f__JACRLM01--3||f__JACZKF01--1||f__JADFXK01--1||f__JADGAP01--1||f__JADGCH01--1||f__JADHTD01--3||f__JAEUJZ01--10||f__JAFGDJ01--1||f__JAFGMM01--1||f__JAFLCR01--3||f__JAFLEE01--3||f__JAGNNV01--1||f__JAGODF01--1||f__JAHDSF01--1||f__Jatrophihabitantaceae--17||f__Ketobacteraceae--1||f__Kiloniellaceae--2||f__Kineococcaceae--5||f__Kineosporiaceae--33||f__Kordiimonadaceae--1||f__Ktedonobacteraceae--1||f__Kyrpidiaceae--1||f__LZORAL124-64-63--1||f__Lachnospiraceae--54||f__Lacipirellulaceae--1||f__Leptonemataceae--1||f__Leptospiraceae--2||f__Longimicrobiaceae--1||f__MH13--4||f__Magnetaquicoccaceae--6||f__Magnetospirillaceae--132||f__Maricaulaceae--21||f__Mariprofundaceae--1||f__Methanoculleaceae--3||f__Methanomassiliicoccaceae--1||f__Methanoregulaceae--1||f__Methylococcaceae--13||f__Methyloligellaceae--10||f__Methylomonadaceae--5||f__Methylopilaceae--9||f__Micavibrionaceae--3||f__Micromonosporaceae--62||f__Micropepsaceae--1||f__Moduliflexaceae--5||f__Motilibacteraceae--4||f__Myxococcaceae--75||f__NBRC-103111--15||f__Nannocystaceae--5||f__Natrialbaceae--23||f__Natronospirillaceae--1||f__Nevskiaceae--1||f__Nitriliruptoraceae--1||f__Nitrincolaceae--11||f__Nitrococcaceae--1||f__Nocardioidaceae--3||f__Nostocaceae--1||f__Oleiphilaceae--1||f__Opitutaceae--8||f__Oscillospiraceae--3||f__Ozemobacteraceae--2||f__PALSA-610--1||f__PGYV01--4||f__PNKZ01--3||f__PWMO01--1||f__PWYM01--2||f__PXRE01--1||f__Paenibacillaceae--112||f__Palsa-1178--2||f__Parvibaculaceae--2||f__Parvularculaceae--1||f__Pelotomaculaceae--1||f__Peptostreptococcaceae--1||f__Phreatobacteraceae--4||f__Pirellulaceae--3||f__Planococcaceae--1||f__Pleomorphomonadaceae--3||f__Polyangiaceae--5||f__Pseudohongiellaceae--1||f__Pseudomonadaceae--429||f__Pseudonocardiaceae--2||f__Pseudopelobacteraceae--65||f__RBG-13-55-18--3||f__RFNS01--1||f__RZYC01--1||f__Rhizobiaceae--160||f__Rhodanobacteraceae--5||f__Rhodobacteraceae--60||f__Rhodobiaceae--1||f__Rhodocyclaceae--171||f__Rhodospirillaceae--12||f__Rhodothalassiaceae--1||f__Rhodovibrionaceae--2||f__Ruminococcaceae--1||f__S144-34--3||f__SG8-11--1||f__SIAN01--1||f__SMYD01--12||f__SURF-12--9||f__SURF-7--1||f__SZUA-401--38||f__SZUA-540--1||f__SZUA-545--1||f__SZUA-567--1||f__SZUA-79--1||f__Salinibacteraceae--3||f__Selenomonadaceae--20||f__Shewanellaceae--12||f__Smithellaceae--1||f__Sneathiellaceae--2||f__Solirubrobacteraceae--11||f__Sphingomonadaceae--185||f__Sporichthyaceae--1||f__Stappiaceae--26||f__Stellaceae--2||f__Steroidobacteraceae--1||f__Streptosporangiaceae--4||f__Sulfurimonadaceae--1||f__Symbiobacteriaceae--1||f__Syntrophomonadaceae--1||f__Syntrophorhabdaceae--1||f__Syntrophotaleaceae--1||f__TH1-2--2||f__Termitinemataceae--1||f__Thalassobaculaceae--8||f__Thalassospiraceae--11||f__Thermaceae--1||f__Thermodesulfatatoraceae--4||f__Thermoguttaceae--5||f__Thioalkalivibrionaceae--1||f__Thiobacillaceae--17||f__Thiohalospiraceae--1||f__Thiomicrospiraceae--1||f__Thiotrichaceae--1||f__Tistrellaceae--1||f__Treponemataceae--9||f__Tumebacillaceae--33||f__UBA11136--3||f__UBA11222--1||f__UBA11346--2||f__UBA12015--1||f__UBA12059--2||f__UBA12508--3||f__UBA1268--1||f__UBA1319--1||f__UBA1444--1||f__UBA1924--5||f__UBA2255--3||f__UBA2279--8||f__UBA2294--7||f__UBA2386--7||f__UBA2562--1||f__UBA2999--1||f__UBA4778--1||f__UBA5619--1||f__UBA6663--1||f__UBA6776--2||f__UBA6910--1||f__UBA7541--1||f__UBA7656--2||f__UBA8260--2||f__UBA8363--1||f__UBA8401--3||f__UBA8932--1||f__UBA9160--10||f__UBA929--1||f__UBA994--1||f__UM-FILTER-46-8--2||f__UTPLA1--1||f__UWMA-0217--1||f__UXAT02--3||f__VGJW01--1||f__VGSZ01--1||f__Vallitaleaceae_A--1||f__Verruco-01--1||f__Verrucomicrobiaceae--1||f__Vibrionaceae--5||f__Vicinamibacteraceae--15||f__WGMK01--2||f__WHSQ01--1||f__WMHbin7--2||f__WQUN01--1||f__WRAA01--1||f__Wenzhouxiangellaceae--8||f__Xanthobacteraceae--1038||f__Xanthomonadaceae--32||f__YD0425bin50--1:capture_genus_counter=g__1-14-0-20-42-13--1||g__14-2--23||g__20CM-4-69-16--3||g__28-YEA-48--5||g__66-474--1||g__AP-15--2||g__Accumulibacter--41||g__Acetivibrio--1||g__Achromobacter--7||g__Acidocella--1||g__Acidovorax--5||g__Acidovorax_A--5||g__Acidovorax_C--1||g__Acidulodesulfobacterium--1||g__Actinokineospora--1||g__Actinoplanes--55||g__Actinosynnema--1||g__Actinotalea--1||g__Aeromonas--88||g__Aestuariirhabdus--1||g__Aestuariivirga--1||g__Afipia--2||g__Aggregicoccus--1||g__Agrobacterium--7||g__Albibacillus--1||g__Albitalea--1||g__Alcanivorax--5||g__Algihabitans--6||g__Alicyclobacillus_J--1||g__Allorhizobium--18||g__Allosphingosinicella--1||g__Alpha-05--6||g__Alteromonas--6||g__Aminidesulfovibrio--10||g__Aminiphilus--1||g__Anaerolinea--1||g__Anaeromyxobacter--2||g__Anaerovibrio--1||g__Ancylobacter--2||g__Andreprevotia--3||g__Aneurinibacillus--2||g__Angelakisella--1||g__Angulomicrobium--1||g__Aquabacter--3||g__Aquabacterium--6||g__Aquabacterium_A--5||g__Aquamicrobium_A--2||g__Aquincola--6||g__Aquitalea--7||g__Archangium--3||g__Arhodomonas--1||g__Ascidiaceihabitans--5||g__Asticcacaulis--4||g__Aurantimonas--3||g__Aureimonas--6||g__Aureimonas_A--4||g__Austwickia--2||g__Azoarcus--2||g__Azoarcus_D--1||g__Azohydromonas--4||g__Azonexus--44||g__Azorhizobium--2||g__Azospira_A--5||g__Azospirillum--60||g__BM103--1||g__BM515--4||g__BM707--7||g__BOG-930--13||g__BOG-933--17||g__BOG-934--1||g__Bdellovibrio--1||g__Blastochloris--2||g__Blastococcus--86||g__Blastomonas--4||g__Bog-105--1||g__Bog-375--1||g__Bordetella--1||g__Bordetella_B--1||g__Bordetella_C--6||g__Bosea--40||g__Boseongicola--1||g__Bradyrhizobium--612||g__Breoghania--1||g__Brevibacillus--2||g__Brevibacillus_C--1||g__Brevundimonas--2||g__Brocadia--1||g__Burkholderia--2||g__Butyrivibrio--1||g__CADEFD01--1||g__CADEFT01--1||g__CAHJWH01--15||g__CAIKBL01--1||g__CAIMWS01--1||g__CAIOGM01--53||g__CAIOYC01--4||g__CAIOZP01--1||g__CAIPTY01--3||g__CAIRTN01--1||g__CAITIQ01--2||g__CAITOL01--1||g__CAITYL01--4||g__CAIULK01--6||g__CAIVVT01--4||g__CAIWAD01--1||g__CAIWTU01--1||g__CAIWXQ01--4||g__CAIYCT01--1||g__CAIYYN01--1||g__CAIZDL01--1||g__CAJANL01--1||g__CAU-1598--4||g__COE1--2||g__CSSED11-302--1||g__CYK-10--1||g__Calidithermus--1||g__Candidimonas_A--1||g__Casp-alpha2--4||g__Caulobacter--61||g__Celeribacter--2||g__Celeribacter_A--1||g__Cellulomonas--43||g__Cellulosimicrobium--1||g__Centipeda--10||g__Chelatococcus_A--1||g__Chersky-683--1||g__Chitinibacter--3||g__Chitinilyticum--12||g__Chitinimonas--7||g__Chloroflexus--1||g__Chromatium--2||g__Chromobacterium--13||g__Clostridium_B--3||g__Cohaesibacter--4||g__Cohnella--22||g__Collimonas--1||g__Comamonas_C--5||g__Consotaella--2||g__Corallococcus--2||g__Crenobacter--5||g__Cupidesulfovibrio--1||g__Cupriavidus--2||g__Curvibacter--3||g__Cystobacter--14||g__DRKI01--2||g__DRME01--1||g__DSPA01--1||g__DTNP01--1||g__DTU013--3||g__DTU087--1||g__DUZU01--1||g__Dactylopiibacterium--2||g__Deinococcus--4||g__Delta-02--1||g__Denitrobaculum--1||g__Derxia--1||g__Desulfatitalea--4||g__Desulfobacter--2||g__Desulfobacterium_B--5||g__Desulfobacula--2||g__Desulfobotulus--1||g__Desulfobulbus--6||g__Desulfocapsa--2||g__Desulfoluna--4||g__Desulfomicrobium--16||g__Desulfonatronospira--8||g__Desulfonema_B--1||g__Desulfonema_C--1||g__Desulfoprunum--1||g__Desulforhopalus--2||g__Desulfosarcina--4||g__Desulfosudis--10||g__Desulfovibrio--11||g__Desulfuromonas--7||g__Dethiosulfovibrio--2||g__Devosia--5||g__Devosia_A--1||g__Dichelobacter--1||g__Didemnitutus--8||g__Dongia--41||g__Duganella--15||g__Dyella_A--1||g__ER4--3||g__Edwardsiella--3||g__Elstera--4||g__Emcibacter--1||g__Ensifer--4||g__Ensifer_A--16||g__Enterovibrio--3||g__Epibacterium--1||g__Erwinia--2||g__Erythrobacter--12||g__Eubacterium_F--3||g__Exiguobacterium--3||g__F1-120-MAGs118--1||g__FEB-22--2||g__FEN-1143--6||g__FEN-727--1||g__Fen-1039--1||g__Fen-1342--1||g__Ferrovibrio--1||g__Filomicrobium--1||g__Fulvimarina--1||g__Fulvimonas--2||g__Fundidesulfovibrio--9||g__GCA-2696645--1||g__GCA-2753255--17||g__GCA-2753275--1||g__GLO-12--1||g__Ga0077545--1||g__Ga0077550--5||g__Gallaecimonas--1||g__Gallionella--4||g__Gemmatimonas--3||g__Gemmobacter--1||g__Gemmobacter_B--2||g__Geoalkalibacter--1||g__Geoalkalibacter_A--1||g__Geoanaerobacter--2||g__Geodermatophilus--16||g__Geomonas--11||g__Geothrix--9||g__Geovibrio--2||g__Giesbergeria--4||g__Glo-17--1||g__Gluconobacter--8||g__Gorillibacterium--3||g__Granulicella_C--1||g__Gynuella--1||g__HA3dbin3--3||g__HCHbin5--1||g__HRBIN39--1||g__HTCC5015--1||g__Haladaptatus--1||g__Haloarchaeobius--1||g__Halobiforma--1||g__Halochromatium--1||g__Halocynthiibacter--1||g__Haloferax--1||g__Halomonas--8||g__Halomonas_C--1||g__Halopelagius--1||g__Halorhodospira--2||g__Halorubrum--3||g__Halorussus--8||g__Haloterrigena--3||g__Hansschlegelia--7||g__Helicobacter_E--1||g__Herbaspirillum--39||g__Hoeflea--5||g__Holophaga--7||g__HyVt-560--1||g__Hydrogenophaga--1||g__Hylemonella--1||g__IH3--1||g__Ideonella--2||g__Ideonella_A--1||g__Imhoffiella--17||g__Indiicoccus--1||g__JAABRU01--1||g__JAABTS01--1||g__JAADCO01--4||g__JAADEO01--1||g__JAADJD01--2||g__JAAFIP01--1||g__JAAFJR01--9||g__JAANAU01--4||g__JAAYJG01--3||g__JAAYVR01--3||g__JAAZAB01--1||g__JAAZNB01--1||g__JABDRL01--2||g__JABFSM01--2||g__JABIRP01--2||g__JABMNT01--4||g__JACDDX01--1||g__JACDEC01--2||g__JACOUN01--11||g__JACOUT01--1||g__JACPGE01--2||g__JACPNS01--3||g__JACPPC01--3||g__JACPRK01--6||g__JACRCG01--55||g__JACRCH01--1||g__JACRCY01--1||g__JACRHA01--4||g__JACRLF01--1||g__JACRLM01--3||g__JACVCL01--5||g__JACZKF01--1||g__JADFXK01--1||g__JADFZP01--2||g__JADGAP01--1||g__JADGCH01--1||g__JADHTD01--3||g__JADJOM01--3||g__JADJPO01--32||g__JADJTI01--2||g__JADJXQ01--1||g__JADKCZ01--1||g__JAEUJG01--1||g__JAEUJP01--4||g__JAEUJQ01--1||g__JAEUJT01--29||g__JAEUKZ01--5||g__JAEULV01--5||g__JAFAKZ01--1||g__JAFAMS01--1||g__JAFAYN01--1||g__JAFGDJ01--1||g__JAFGMM01--1||g__JAFGNB01--1||g__JAFGNN01--1||g__JAFGRD01--2||g__JAFGVK01--1||g__JAFGXQ01--1||g__JAFLCR01--3||g__JAFLEE01--3||g__JAGNNG01--10||g__JAGNNV01--1||g__JAGODF01--1||g__JAHDSF01--1||g__JAHIVH01--1||g__JS7-9--1||g__Jannaschia--6||g__Janthinobacterium--5||g__Jiella--3||g__KK5--3||g__Ketobacter--1||g__Kineococcus--5||g__Kineothrix--3||g__Komagataeibacter--10||g__Kordiimonas--1||g__Kushneria--6||g__Kyrpidia--1||g__LMDS01--1||g__LX47W--2||g__Lacipirellula--1||g__Lacrimispora--2||g__Laribacter--1||g__Leisingera--14||g__Leptonema--1||g__Leptospira_B--2||g__Lichenicola--3||g__Luteimonas--6||g__Luteitalea--15||g__Lysobacter--1||g__M0040--1||g__M30B53--1||g__MH13--4||g__MR-S7--1||g__MT45--17||g__MVQL01--1||g__Magnetaquicoccus--1||g__Magnetospirillum--42||g__Mailhella--1||g__Malonomonas--3||g__Mangrovibacter--1||g__Marichromatium--27||g__Marinicaulis--1||g__Marinobacter--1||g__Marinobacterium--10||g__Marinobacterium_A--1||g__Marmoricola--1||g__Massilia--51||g__Megalodesulfovibrio--2||g__Melittangium--3||g__Mesobacillus--1||g__Methanoculleus--3||g__Methanolinea_A--1||g__Methylobacterium--503||g__Methylobrevis--1||g__Methyloceanibacter--10||g__Methylocella--2||g__Methylomonas--1||g__Methylopila--1||g__Methylosinus--1||g__Methylospira--1||g__Methyloversatilis--15||g__Methylovulum--4||g__Micavibrio_B--1||g__Microvirga--17||g__Microvirgula--3||g__Minicystis--1||g__Mitsuaria--7||g__Modestobacter--4||g__Moduliflexus--3||g__Motilibacter--4||g__Mycoplana--1||g__Myxococcus--12||g__NIC37A-2--1||g__Natrarchaeobius--4||g__Natrialba--8||g__Natrinema--6||g__Neorhizobium--30||g__Nisaea--1||g__Nitrobacter--117||g__Nitrospirillum--27||g__Niveispirillum--3||g__Nocardioides--2||g__Nostoc_B--1||g__Notoacmeibacter--1||g__Noviherbaspirillum--4||g__Noviherbaspirillum_A--1||g__Novispirillum--3||g__Novosphingobium--32||g__OLB14--6||g__Oceanicaulis--21||g__Oceanisphaera--1||g__Oceanitalea--5||g__Oleiliquidispirillum--1||g__Oleisolibacter--1||g__Ornatilinea--2||g__Ozemobacter--1||g__PALSA-1006--4||g__PALSA-1178--2||g__PALSA-607--3||g__PFJX01--1||g__PGYV01--4||g__PNKZ01--3||g__PWMO01--1||g__PWYM01--2||g__PXRE01--1||g__Paenibacillus--27||g__Paenibacillus_A--2||g__Paenibacillus_AA--1||g__Paenibacillus_AB--2||g__Paenibacillus_AH--2||g__Paenibacillus_B--25||g__Paenibacillus_C--3||g__Paenibacillus_D--1||g__Paenibacillus_E--2||g__Paenibacillus_F--1||g__Paenibacillus_G--4||g__Paenibacillus_J--2||g__Paenibacillus_M--1||g__Paenibacillus_O--6||g__Paenibacillus_Z--9||g__Palsa-881--35||g__Palsa-89--4||g__Paludibacterium--5||g__Pandoraea--4||g__Pantoea--5||g__Paraburkholderia--16||g__Parapusillimonas--1||g__Pararhizobium--10||g__Pararhodobacter--1||g__Parasphingopyxis--4||g__Paremcibacter--1||g__Parerythrobacter--1||g__Pectobacterium--4||g__Pelagibacterium--1||g__Pelagibius--1||g__Pelomicrobium--1||g__Pelomonas--4||g__Pelotalea--1||g__Peptoclostridium--1||g__Phaeobacter--1||g__Phaeospirillum--68||g__Phenylobacterium--16||g__Photobacterium--1||g__Phreatobacter--4||g__Pinisolibacter--2||g__Piscinibacter--3||g__Planobispora--2||g__Planomonospora_A--1||g__Planosporangium--1||g__Plasticicumulans--1||g__Plasticicumulans_A--1||g__Pleomorphomonas--2||g__Polaromonas--1||g__Polymorphum--1||g__Polynucleobacter--1||g__Ponticaulis--1||g__Propionivibrio--4||g__Pseudoalteromonas--2||g__Pseudodesulfovibrio--33||g__Pseudoduganella--8||g__Pseudogulbenkiania--13||g__Pseudohongiella--1||g__Pseudolabrys--67||g__Pseudomaricurvus--1||g__Pseudomonas--5||g__Pseudomonas_A--17||g__Pseudomonas_B--17||g__Pseudomonas_D--3||g__Pseudomonas_E--359||g__Pseudomonas_F--1||g__Pseudomonas_H--1||g__Pseudomonas_M--1||g__Pseudomonas_N--5||g__Pseudomonas_O--17||g__Pseudomonas_R--2||g__Pseudooceanicola--2||g__Pseudophaeobacter--1||g__Pseudorhizobium--1||g__Pseudovibrio--2||g__Pseudoxanthomonas--11||g__Pusillimonas_A--1||g__QHYP01--1||g__Qipengyuania--5||g__Quinella--1||g__R-H-3--1||g__R196--1||g__R267--4||g__RAAP-1--1||g__RBG-16-40-8--2||g__REEB422--1||g__REEB506--1||g__RFNS01--1||g__RH-AL1--2||g__RI-112--1||g__RUG11237--1||g__RUG306--1||g__RZYC01--1||g__Reidiella--2||g__Rhabdaerophilum--3||g__Rhabdochromatium--12||g__Rheinheimera--1||g__Rhizobacter--1||g__Rhizobium--35||g__Rhizobium_A--2||g__Rhizorhabdus--3||g__Rhodanobacter--1||g__Rhodobacter--1||g__Rhodobium--1||g__Rhodoblastus--7||g__Rhodocyclus--2||g__Rhodoferax--14||g__Rhodoferax_B--1||g__Rhodopila--7||g__Rhodoplanes--176||g__Rhodopseudomonas--13||g__Rhodothalassium--1||g__Rhodovibrio--2||g__Rhodovulum--1||g__Rifleibacterium--1||g__Rivicola--2||g__Roseiarcus--1||g__Roseibium--17||g__Roseicyclus--1||g__Roseivivax--1||g__Roseococcus--2||g__Roseomonas--9||g__Roseomonas_A--4||g__Roseomonas_B--4||g__Roseospirillum--3||g__Rubripirellula--3||g__Rubrivivax--15||g__Rugosimonospora--2||g__S144-34--3||g__SCMT01--1||g__SCUS01--4||g__SIAN01--1||g__SKYL01--1||g__SLDB01--1||g__SMYD01--12||g__SSA4--2||g__STGJ01--1||g__SURF-16--2||g__SURF-21--3||g__SURF-7--1||g__SYBY01--1||g__SYFR01--1||g__SYSU-D60009--107||g__SZAS-83--1||g__SZUA-401--38||g__SZUA-421--1||g__SZUA-430--1||g__SZUA-448--1||g__SZUA-540--1||g__Saccharibacillus--11||g__Sagittula--3||g__Salinarimonas--1||g__Salinibacter--3||g__Salinicola--3||g__Salipiger--4||g__Sanguibacter--2||g__Selenomonas--1||g__Selenomonas_A--2||g__Selenomonas_C--1||g__Shewanella--12||g__Shimia--1||g__Shinella--4||g__Siccibacter--1||g__Sideroxydans--26||g__Silanimonas--1||g__Simiduia--1||g__Singulisphaera--1||g__Sinorhizobium--4||g__Skermanella--10||g__Sneathiella--2||g__Solidesulfovibrio--74||g__Solimonas--1||g__Solirubrobacter--10||g__SpSt-539--1||g__SpSt-583--1||g__Sphaerotilus--2||g__Sphingobium--10||g__Sphingobium_A--1||g__Sphingomicrobium--3||g__Sphingomonas--86||g__Sphingomonas_B--3||g__Sphingomonas_E--5||g__Sphingomonas_N--14||g__Sphingopyxis--1||g__Spirillospora--1||g__Spiro-10--3||g__Sporichthya--1||g__Stappia--5||g__Stenotrophomonas--1||g__Sulfitobacter--3||g__Sulfitobacter_E--1||g__Sulfopaludibacter--1||g__Sulfuricurvum--1||g__Sulfurisoma--1||g__Sulfuritalea--19||g__Symbiobacterium--1||g__Syntrophomonas_A--1||g__Syntrophotalea_A--1||g__TMP-7--2||g__Tagaea--1||g__Tardiphaga--6||g__Telmatospirillum--11||g__Tepidicaulis--2||g__Tepidimonas--1||g__Termitinema--1||g__Thalassobaculum--1||g__Thalassobaculum_A--4||g__Thalassomonas--3||g__Thalassospira--11||g__Thauera--17||g__Thauera_A--2||g__Thermogutta--1||g__Thioalkalivibrio--1||g__Thiobacillus--15||g__Thioclava--1||g__Thiohalospira--1||g__Thiomicrorhabdus--1||g__Thiomonas--3||g__Thiorhodovibrio--16||g__Thiothrix--1||g__Tistrella--1||g__Treponema_F--1||g__Trichlorobacter--1||g__Trinickia--1||g__Tumebacillus--1||g__Tumebacillus_A--32||g__UBA11136--3||g__UBA11222--1||g__UBA11386--2||g__UBA12059--1||g__UBA1240--5||g__UBA12508--3||g__UBA1258--1||g__UBA1444--1||g__UBA1479--58||g__UBA1603--5||g__UBA1712--11||g__UBA1799--1||g__UBA2009--1||g__UBA2192--1||g__UBA2250--3||g__UBA2255--3||g__UBA2262--3||g__UBA2270--1||g__UBA2386--7||g__UBA2562--1||g__UBA2897--2||g__UBA2913--1||g__UBA3282--2||g__UBA3361--1||g__UBA3766--2||g__UBA4763--1||g__UBA5619--1||g__UBA6--1||g__UBA6100--8||g__UBA6240--4||g__UBA6894--6||g__UBA6920--1||g__UBA6929--2||g__UBA7656--2||g__UBA7672--1||g__UBA8260--2||g__UBA8363--1||g__UBA8401--3||g__UBA8783--1||g__UBA8904--1||g__UBA9160--10||g__UBA929--1||g__UBA994--1||g__Undibacterium--6||g__UphvI-Ar2--2||g__VEOV01--6||g__VEPB01--12||g__VGJY01--1||g__VJOY01--1||g__Vallitalea_A--1||g__Vannielia--1||g__Variovorax--3||g__Vecturithrix--2||g__Verrucomicrobium--1||g__Vibrio--1||g__Virgisporangium--2||g__Vogesella--9||g__WGGQ01--1||g__WGLV01--9||g__WHSQ01--1||g__WJIJ01--2||g__WLYX01--1||g__WMHbin7--2||g__WOUP01--1||g__WRAA01--1||g__WRAH01--1||g__WSYB01--1||g__Wenzhouxiangella--8||g__XBD2001--1||g__Xanthomonas--7||g__Xylophilus--3||g__YD12-FULL-57-12--1||g__Yoonia--1||g__Z2-YC6860--33||g__ZCTH02-B3--2||g__Zhengella--1||g__Zhizhongheella--1||g__Zoogloea--2||g__Zymobacter--1:capture_order_counter=o__1-14-0-20-42-13--1||o__AC1--3||o__ATCC43930--2||o__Acetivibrionales--7||o__Acetobacterales--64||o__Acidobacteriales--2||o__Acidoferrales--1||o__Acidothermales--3||o__Acidulodesulfobacterales--1||o__Actinomycetales--94||o__Aggregatilineales--1||o__Alicyclobacillales--1||o__Anaeroferrophillales--1||o__Anaerolineales--11||o__Aneurinibacillales--2||o__Azospirillales--120||o__B15-G4--1||o__Bacillales_A--1||o__Bacillales_B--1||o__Baltobacterales--1||o__Bdellovibrionales--3||o__Brevibacillales--3||o__Brocadiales--1||o__Bryobacterales--14||o__Burkholderiales--614||o__CACIAM-22H2--6||o__CADDZG01--1||o__CAIWAD01--1||o__COTS27--3||o__Campylobacterales--3||o__Cardiobacteriales--1||o__Caulobacterales--163||o__Chitinivibrionales--2||o__Chloroflexales--1||o__Chromatiales--75||o__Clostridiales--3||o__Competibacterales--2||o__Cyanobacteriales--1||o__DSM-27196--1||o__DTU087--1||o__Deferribacterales--2||o__Deinococcales--5||o__Desulfobacterales--39||o__Desulfobulbales--21||o__Desulfotomaculales--1||o__Desulfovibrionales--165||o__Desulfuromonadales--66||o__Dongiales--148||o__Ectothiorhodospirales--1||o__Elsterales--4||o__Enterobacterales--136||o__Exiguobacterales--3||o__Fen-336--1||o__Fen-727--1||o__Ferrovibrionales--1||o__Fimbriimonadales--3||o__GCF-013343005--2||o__GWC2-55-46--3||o__Ga0077536--1||o__Geminicoccales--1||o__Gemmatales--6||o__Gemmatimonadales--15||o__Geobacterales--139||o__Geothermincolales--3||o__HTCC5015--1||o__Halobacteriales--38||o__Holophagales--16||o__Hydrogenedentiales--2||o__IMCC26256--1||o__Isosphaerales--1||o__JAAYKL01--1||o__JAAZAB01--1||o__JACPRK01--6||o__JACRCY01--1||o__JACRHA01--4||o__JADFXK01--1||o__JAFGDJ01--1||o__Kiloniellales--10||o__Ktedonobacterales--1||o__Kyrpidiales--1||o__LZORAL124-64-63--1||o__Lachnospirales--57||o__Leptospirales--3||o__Limnocylindrales--1||o__Longimicrobiales--1||o__Magnetococcales--12||o__Mariprofundales--1||o__Methanomassiliicoccales--1||o__Methanomicrobiales--4||o__Methylococcales--18||o__Micavibrionales--3||o__Micropepsales--1||o__Moduliflexales--5||o__Motilibacterales--4||o__Mycobacteriales--188||o__Myxococcales--82||o__Nannocystales--5||o__Nevskiales--1||o__Nitriliruptorales--1||o__Nitrococcales--4||o__OPB41--8||o__Opitutales--12||o__Oscillospirales--5||o__Ozemobacterales--2||o__PGYV01--6||o__PWYM01--2||o__Paenibacillales--127||o__Palsa-1104--10||o__Parvibaculales--2||o__Pedosphaerales--4||o__Peptostreptococcales--1||o__Phycisphaerales--5||o__Pirellulales--13||o__Polyangiales--9||o__Propionibacteriales--3||o__Pseudomonadales--472||o__RBG-13-44-9--2||o__RFP12--4||o__RZYC01--1||o__Rhizobiales--1860||o__Rhodobacterales--60||o__Rhodospirillales--230||o__Rhodothermales--3||o__Rickettsiales--3||o__S144-34--3||o__S15B-MN24--1||o__SAR324--17||o__SG8-11--1||o__SMYD01--12||o__SURF-12--9||o__SZUA-567--1||o__Selenomonadales--20||o__Sneathiellales--2||o__Solirubrobacterales--14||o__Sphingomonadales--189||o__Sporichthyales--1||o__Steroidobacterales--1||o__Streptosporangiales--4||o__Symbiobacteriales--1||o__Synergistales--3||o__Syntrophales--3||o__Syntrophomonadales--1||o__Syntrophorhabdales--1||o__Thalassobaculales--8||o__Thermodesulfobacteriales--4||o__Thiohalospirales--1||o__Thiomicrospirales--1||o__Thiotrichales--1||o__Tistrellales--1||o__Treponematales--13||o__Tumebacillales--33||o__UBA10030--3||o__UBA11136--3||o__UBA11222--1||o__UBA11346--2||o__UBA1135--1||o__UBA12015--1||o__UBA1407--4||o__UBA1444--1||o__UBA1845--2||o__UBA2386--7||o__UBA2562--1||o__UBA4802--1||o__UBA727--1||o__UBA7656--2||o__UBA7883--3||o__UBA796--1||o__UBA8260--2||o__UBA8366--1||o__UBA9160--11||o__UBA9219--1||o__UBA994--1||o__UM-FILTER-46-8--2||o__UWMA-0217--1||o__Verrucomicrobiales--1||o__Vicinamibacterales--16||o__Xanthomonadales--45:capture_phylum_counter=p__Acidobacteriota--64||p__Actinobacteriota--326||p__Armatimonadota--3||p__Bacteroidota--6||p__Bdellovibrionota--3||p__Calditrichota--2||p__Campylobacterota--3||p__Chloroflexota--15||p__Cyanobacteria--2||p__Deferribacterota--2||p__Deinococcota--5||p__Delongbacteria--1||p__Desulfobacterota--276||p__Desulfobacterota_B--1||p__Desulfobacterota_C--1||p__Desulfobacterota_G--1||p__Desulfobacterota_I--165||p__Dormibacterota--2||p__Edwardsbacteria--3||p__Eremiobacterota--1||p__Fibrobacterota--2||p__Firmicutes--172||p__Firmicutes_A--73||p__Firmicutes_B--2||p__Firmicutes_C--21||p__Firmicutes_E--1||p__Firmicutes_G--1||p__Firmicutes_H--1||p__Gemmatimonadota--16||p__Goldbacteria--6||p__Halobacteriota--42||p__Hydrogenedentota--2||p__Krumholzibacteriota--1||p__Moduliflexota--5||p__Myxococcota--109||p__Myxococcota_A--12||p__Nitrospinota--3||p__Nitrospirota--4||p__OLB16--9||p__Omnitrophota--1||p__Planctomycetota--40||p__Proteobacteria--4282||p__Riflebacteria--2||p__SAR324--17||p__SZUA-79--1||p__Spirochaetota--22||p__Synergistota--3||p__Thermoplasmatota--1||p__UBP17--6||p__Verrucomicrobiota--27||p__Zixibacteria--2:capture_species_counter=s__1-14-0-20-42-13 sp002796125--1||s__14-2 sp000403315--21||s__14-2 sp910585625--2||s__20CM-4-69-16 sp001919865--3||s__28-YEA-48 sp903889985--5||s__66-474 sp001899805--1||s__AP-15 sp019240125--2||s__Accumulibacter phosphatis_C--30||s__Accumulibacter sp005524045--11||s__Acetivibrio clariflavus--1||s__Achromobacter arsenitoxydans--1||s__Achromobacter dolens--1||s__Achromobacter sp001270295--1||s__Achromobacter sp002975275--1||s__Achromobacter spanius--3||s__Acidocella sp003137135--1||s__Acidovorax facilis--1||s__Acidovorax sp001424425--1||s__Acidovorax sp001714725--1||s__Acidovorax sp003208485--1||s__Acidovorax sp003663825--1||s__Acidovorax_A wautersii--5||s__Acidovorax_C caeni--1||s__Acidulodesulfobacterium sp011358715--1||s__Actinokineospora terrae--1||s__Actinoplanes auranticolor--1||s__Actinoplanes caeruleus--4||s__Actinoplanes cyaneus--4||s__Actinoplanes deccanensis--3||s__Actinoplanes digitatis--2||s__Actinoplanes ferrugineus--1||s__Actinoplanes italicus--1||s__Actinoplanes missouriensis--1||s__Actinoplanes nipponensis--1||s__Actinoplanes palleronii--1||s__Actinoplanes regularis--1||s__Actinoplanes siamensis--31||s__Actinoplanes sp015704865--1||s__Actinoplanes xinjiangensis--3||s__Actinosynnema auranticum--1||s__Actinotalea carbonis--1||s__Aeromonas allosaccharophila--6||s__Aeromonas diversa--58||s__Aeromonas fluvialis--3||s__Aeromonas hydrophila--3||s__Aeromonas molluscorum--1||s__Aeromonas piscicola--1||s__Aeromonas popoffii--1||s__Aeromonas salmonicida--1||s__Aeromonas sanarellii--6||s__Aeromonas schubertii--6||s__Aeromonas simiae--1||s__Aeromonas tecta--1||s__Aestuariirhabdus litorea--1||s__Aestuariivirga sp014380505--1||s__Afipia broomeae--1||s__Afipia sp000178995--1||s__Aggregicoccus sp009659535--1||s__Agrobacterium arsenijevicii--1||s__Agrobacterium larrymoorei--1||s__Agrobacterium nepotum--3||s__Agrobacterium sp900468285--1||s__Agrobacterium sp900473205--1||s__Albibacillus kandeliae--1||s__Albitalea sp005882155--1||s__Alcanivorax borkumensis--1||s__Alcanivorax sp017794965--4||s__Algihabitans albus--6||s__Alicyclobacillus_J cellulosilyticus--1||s__Allorhizobium desertarenae--1||s__Allorhizobium rosettiformans--3||s__Allorhizobium selenitireducens--1||s__Allorhizobium sp001296045--4||s__Allorhizobium sp017599385--1||s__Allorhizobium sp900156055--1||s__Allorhizobium sp900176345--1||s__Allorhizobium sp900473245--1||s__Allorhizobium sp900473805--1||s__Allorhizobium taibaishanense--1||s__Allorhizobium vitis_D--1||s__Allorhizobium vitis_F--1||s__Allorhizobium wuzhouense--1||s__Allosphingosinicella deserti--1||s__Alpha-05 sp001603335--1||s__Alpha-05 sp002307145--1||s__Alpha-05 sp003246625--3||s__Alpha-05 sp900079695--1||s__Alteromonas sp018860965--6||s__Aminidesulfovibrio sp002382645--10||s__Aminiphilus sp002425685--1||s__Anaerolinea sp016213455--1||s__Anaeromyxobacter sp000964525--2||s__Anaerovibrio sp900768695--1||s__Ancylobacter dichloromethanicus--2||s__Andreprevotia chitinilytica--1||s__Andreprevotia sp009848685--2||s__Aneurinibacillus danicus--2||s__Angelakisella sp910585525--1||s__Angulomicrobium novellum_A--1||s__Aquabacter sp013911975--1||s__Aquabacter sp017742835--1||s__Aquabacter spiritensis--1||s__Aquabacterium parvum--2||s__Aquabacterium sp004322345--3||s__Aquabacterium sp005502875--1||s__Aquabacterium_A pictum--2||s__Aquabacterium_A sp002198735--1||s__Aquabacterium_A sp017999135--2||s__Aquamicrobium_A sp003577315--2||s__Aquincola tertiaricarbonis--6||s__Aquitalea denitrificans--2||s__Aquitalea pelogenes--1||s__Aquitalea sp003693445--3||s__Aquitalea sp013391415--1||s__Archangium sp003044305--2||s__Archangium violaceum--1||s__Arhodomonas aquaeolei--1||s__Ascidiaceihabitans sp000620505--5||s__Asticcacaulis biprosthecium--2||s__Asticcacaulis excentricus_A--1||s__Asticcacaulis sp000495855--1||s__Aurantimonas coralicida_A--3||s__Aureimonas sp001442755--1||s__Aureimonas sp001463705--1||s__Aureimonas sp001463765--3||s__Aureimonas ureilytica--1||s__Aureimonas_A glaciei--2||s__Aureimonas_A psammosilene--1||s__Aureimonas_A sp014380965--1||s__Austwickia sp016699675--2||s__Azoarcus indigens--1||s__Azoarcus sp006496635--1||s__Azoarcus_D sp013911595--1||s__Azohydromonas aeria--3||s__Azohydromonas australica--1||s__Azonexus fungiphilus--1||s__Azonexus hydrophilus--1||s__Azonexus sp002345845--8||s__Azonexus sp002470165--16||s__Azonexus sp002842345--1||s__Azonexus sp003583745--1||s__Azonexus sp008933675--10||s__Azonexus sp012275485--1||s__Azonexus sp900549295--5||s__Azorhizobium caulinodans--1||s__Azorhizobium oxalatiphilum--1||s__Azospira_A restricta--2||s__Azospira_A sp016183655--1||s__Azospira_A sp016710885--2||s__Azospirillum agricola--4||s__Azospirillum brasilense_B--1||s__Azospirillum brasilense_C--2||s__Azospirillum brasilense_E--3||s__Azospirillum griseum--1||s__Azospirillum halopraeferens--1||s__Azospirillum lipoferum_B--4||s__Azospirillum melinis--1||s__Azospirillum oleiclasticum--4||s__Azospirillum oryzae--2||s__Azospirillum oryzae_A--1||s__Azospirillum picis--12||s__Azospirillum rugosum--2||s__Azospirillum soli--1||s__Azospirillum sp003115975--2||s__Azospirillum sp003116035--1||s__Azospirillum sp003116065--1||s__Azospirillum sp003116095--1||s__Azospirillum sp003590795--1||s__Azospirillum sp008364825--1||s__Azospirillum sp017356015--10||s__Azospirillum thiophilum--4||s__BM103 sp002869725--1||s__BM515 sp002869635--4||s__BM707 sp002869615--7||s__BOG-930 sp903839965--1||s__BOG-930 sp903918195--12||s__BOG-933 sp003165295--16||s__BOG-933 sp903927615--1||s__BOG-934 sp003164305--1||s__Bdellovibrio bacteriovorus--1||s__Blastochloris sulfoviridis--2||s__Blastococcus saxobsidens--84||s__Blastococcus sp004571075--1||s__Blastococcus sp005222955--1||s__Blastomonas aquatica--1||s__Blastomonas sp000331245--1||s__Blastomonas sp000786215--2||s__Bog-105 sp003163855--1||s__Bog-375 sp003142185--1||s__Bordetella sp002261355--1||s__Bordetella_B ansorpii--1||s__Bordetella_C aloeverae--1||s__Bordetella_C bronchialis--4||s__Bordetella_C sp002209485--1||s__Bosea caraganae--1||s__Bosea lathyri--3||s__Bosea psychrotolerans--2||s__Bosea sp001295925--2||s__Bosea sp001426225--1||s__Bosea sp001556025--2||s__Bosea sp001556125--5||s__Bosea sp001562255--2||s__Bosea sp003241815--1||s__Bosea sp004341515--1||s__Bosea sp005502805--1||s__Bosea sp013823325--13||s__Bosea sp900112185--1||s__Bosea sp900473415--2||s__Bosea thiooxidans--3||s__Boseongicola sp013042895--1||s__Bradyrhizobium algeriense--53||s__Bradyrhizobium arachidis--1||s__Bradyrhizobium archetypum--4||s__Bradyrhizobium canariense--2||s__Bradyrhizobium canariense_C--2||s__Bradyrhizobium denitrificans--4||s__Bradyrhizobium diazoefficiens--5||s__Bradyrhizobium diazoefficiens_B--2||s__Bradyrhizobium diazoefficiens_H--1||s__Bradyrhizobium elkanii--2||s__Bradyrhizobium embrapense--1||s__Bradyrhizobium guangdongense_A--2||s__Bradyrhizobium guangxiense--1||s__Bradyrhizobium huanghuaihaiense--10||s__Bradyrhizobium icense--3||s__Bradyrhizobium japonicum_H--1||s__Bradyrhizobium jicamae--2||s__Bradyrhizobium lablabi--2||s__Bradyrhizobium lablabi_B--1||s__Bradyrhizobium liaoningense_B--8||s__Bradyrhizobium liaoningense_C--1||s__Bradyrhizobium manausense_A--3||s__Bradyrhizobium niftali--1||s__Bradyrhizobium oligotrophicum--1||s__Bradyrhizobium ottawaense_A--1||s__Bradyrhizobium pachyrhizi--4||s__Bradyrhizobium paxllaeri--4||s__Bradyrhizobium quebecense--1||s__Bradyrhizobium sp000239775--2||s__Bradyrhizobium sp000239795--29||s__Bradyrhizobium sp000261685--1||s__Bradyrhizobium sp000472425--2||s__Bradyrhizobium sp000473045--1||s__Bradyrhizobium sp000473065--1||s__Bradyrhizobium sp000515415--2||s__Bradyrhizobium sp000617845--1||s__Bradyrhizobium sp000938255--2||s__Bradyrhizobium sp002531575--8||s__Bradyrhizobium sp003001755--1||s__Bradyrhizobium sp003020125--1||s__Bradyrhizobium sp003837805--4||s__Bradyrhizobium sp004799445--3||s__Bradyrhizobium sp005884855--28||s__Bradyrhizobium sp005885285--1||s__Bradyrhizobium sp009930815--1||s__Bradyrhizobium sp011516635--3||s__Bradyrhizobium sp013178945--1||s__Bradyrhizobium sp015291625--3||s__Bradyrhizobium sp017305715--1||s__Bradyrhizobium sp017872735--1||s__Bradyrhizobium sp017872875--1||s__Bradyrhizobium sp018130065--3||s__Bradyrhizobium sp018130145--4||s__Bradyrhizobium sp018130165--11||s__Bradyrhizobium sp018130385--25||s__Bradyrhizobium sp018131075--4||s__Bradyrhizobium sp018449525--1||s__Bradyrhizobium sp018596315--321||s__Bradyrhizobium sp018736105--3||s__Bradyrhizobium sp018971625--1||s__Bradyrhizobium sp019244115--3||s__Bradyrhizobium sp900176205--2||s__Bradyrhizobium stylosanthis--1||s__Bradyrhizobium symbiodeficiens--1||s__Bradyrhizobium tropiciagri--1||s__Bradyrhizobium tropiciagri_A--1||s__Bradyrhizobium valentinum--7||s__Bradyrhizobium zhanjiangense--2||s__Breoghania corrubedonensis--1||s__Brevibacillus parabrevis--2||s__Brevibacillus_C massiliensis--1||s__Brevundimonas bullata_A--1||s__Brevundimonas sp001796045--1||s__Brocadia sinica--1||s__Burkholderia sp000687455--1||s__Burkholderia sp003854275--1||s__Butyrivibrio sp900104155--1||s__CADEFD01 sp902826515--1||s__CADEFT01 sp902826685--1||s__CAHJWH01 sp009765965--15||s__CAIKBL01 sp016874535--1||s__CAIMWS01 sp903845125--1||s__CAIOGM01 sp903902345--48||s__CAIOGM01 sp903929485--5||s__CAIOYC01 sp903837135--4||s__CAIOZP01 sp903862805--1||s__CAIPTY01 sp903868145--3||s__CAIRTN01 sp903881515--1||s__CAITIQ01 sp016794345--1||s__CAITIQ01 sp903892415--1||s__CAITOL01 sp903893975--1||s__CAITYL01 sp903896595--4||s__CAIULK01 sp903899885--6||s__CAIVVT01 sp903909435--4||s__CAIWAD01 sp903910645--1||s__CAIWTU01 sp903915655--1||s__CAIWXQ01 sp903861045--4||s__CAIYCT01 sp903924765--1||s__CAIYYN01 sp903930435--1||s__CAIZDL01 sp903856295--1||s__CAJANL01 sp903941105--1||s__CAU-1598 sp014841215--4||s__COE1 sp000403335--1||s__COE1 sp910588595--1||s__CSSED11-302 sp003561815--1||s__CYK-10 sp009925085--1||s__Calidithermus chliarophilus--1||s__Candidimonas_A sp002849655--1||s__Casp-alpha2 sp016763915--4||s__Caulobacter hibisci--9||s__Caulobacter sp000712075--1||s__Caulobacter sp002742645--1||s__Caulobacter sp003116815--2||s__Caulobacter sp003931565--1||s__Caulobacter sp011058465--1||s__Caulobacter sp013181195--29||s__Caulobacter sp014207215--1||s__Caulobacter sp017744495--1||s__Caulobacter sp900114015--14||s__Caulobacter vibrioides_A--1||s__Celeribacter halophilus--1||s__Celeribacter sp011806455--1||s__Celeribacter_A marinus--1||s__Cellulomonas cellasea--4||s__Cellulomonas citrea--3||s__Cellulomonas gilvus--1||s__Cellulomonas persica--23||s__Cellulomonas sp004168625--1||s__Cellulomonas sp009777345--8||s__Cellulomonas sp014763765--2||s__Cellulomonas sp017744555--1||s__Cellulosimicrobium sp001942335--1||s__Centipeda periodontii--10||s__Chelatococcus_A caeni--1||s__Chersky-683 sp017882905--1||s__Chitinibacter sp009760905--1||s__Chitinibacter sp013403565--2||s__Chitinilyticum aquatile--7||s__Chitinilyticum litopenaei--5||s__Chitinimonas koreensis--5||s__Chitinimonas taiwanensis--2||s__Chloroflexus islandicus--1||s__Chromatium okenii--2||s__Chromobacterium haemolyticum_A--2||s__Chromobacterium paludis--1||s__Chromobacterium phragmitis--2||s__Chromobacterium sp001043555--1||s__Chromobacterium sp002924365--1||s__Chromobacterium sp003052555--6||s__Clostridium_B sp003497125--3||s__Cohaesibacter intestini--2||s__Cohaesibacter marisflavi--2||s__Cohnella faecalis--10||s__Cohnella phaseoli--1||s__Cohnella sp003001675--7||s__Cohnella sp003208555--2||s__Cohnella sp004801405--1||s__Cohnella sp012849095--1||s__Collimonas sp900111995--1||s__Comamonas_C sp001724135--4||s__Comamonas_C sp002894305--1||s__Consotaella salsifontis--2||s__Corallococcus aberystwythensis--1||s__Corallococcus sp009909145--1||s__Crenobacter cavernae--5||s__Cupidesulfovibrio sp000226255--1||s__Cupriavidus pauculus_D--1||s__Cupriavidus taiwanensis_B--1||s__Curvibacter gracilis--1||s__Curvibacter lanceolatus--1||s__Curvibacter sp019233055--1||s__Cystobacter fuscus--3||s__Cystobacter fuscus_A--11||s__DRKI01 sp011051875--1||s__DRKI01 sp015484845--1||s__DRME01 sp011375175--1||s__DSPA01 sp016185365--1||s__DTNP01 sp011389075--1||s__DTU013 sp012799845--3||s__DTU087 sp012727675--1||s__DUZU01 sp013349285--1||s__Dactylopiibacterium sp018262235--2||s__Deinococcus proteolyticus--1||s__Deinococcus radiophilus--1||s__Deinococcus seoulensis--1||s__Deinococcus sp003028415--1||s__Delta-02 sp003506795--1||s__Denitrobaculum tricleocarpae--1||s__Derxia gummosa--1||s__Desulfatitalea sp016218685--1||s__Desulfatitalea tepidiphila--3||s__Desulfobacter sp003538835--2||s__Desulfobacterium_B autotrophicum--1||s__Desulfobacterium_B sp016342325--4||s__Desulfobacula sp012031875--1||s__Desulfobacula toluolica--1||s__Desulfobotulus mexicanus--1||s__Desulfobulbus propionicus--2||s__Desulfobulbus rhabdoformis--2||s__Desulfobulbus sp009778955--1||s__Desulfobulbus sp903842475--1||s__Desulfocapsa sp018817385--1||s__Desulfocapsa sulfexigens--1||s__Desulfoluna spongiiphila--4||s__Desulfomicrobium apsheronum--7||s__Desulfomicrobium baculatum--1||s__Desulfomicrobium macestii--2||s__Desulfomicrobium orale--1||s__Desulfomicrobium sp002412965--5||s__Desulfonatronospira sp003563255--8||s__Desulfonema_B ishimotonii--1||s__Desulfonema_C magnum--1||s__Desulfoprunum sp008933635--1||s__Desulforhopalus sp000961725--1||s__Desulforhopalus sp018821785--1||s__Desulfosarcina alkanivorans--1||s__Desulfosarcina cetonica--1||s__Desulfosarcina ovata--1||s__Desulfosarcina sp018224455--1||s__Desulfosudis oleovorans--10||s__Desulfovibrio desulfuricans--2||s__Desulfovibrio fairfieldensis--1||s__Desulfovibrio legallii--1||s__Desulfovibrio porci--5||s__Desulfovibrio sp900547595--1||s__Desulfovibrio sp910584445--1||s__Desulfuromonas acetoxidans--7||s__Dethiosulfovibrio peptidovorans--2||s__Devosia sp001425445--1||s__Devosia sp001427605--1||s__Devosia sp014860165--2||s__Devosia sp017307565--1||s__Devosia_A sp001899065--1||s__Dichelobacter nodosus--1||s__Didemnitutus sp016187945--1||s__Didemnitutus sp016217545--7||s__Dongia sp000620685--24||s__Dongia sp016183985--1||s__Dongia sp016794165--16||s__Duganella callida--2||s__Duganella margarita--2||s__Duganella phyllosphaerae--2||s__Duganella sp009380215--4||s__Duganella sp009857495--1||s__Duganella sp013376005--3||s__Duganella sp019219065--1||s__Dyella_A thiooxydans--1||s__ER4 sp015068395--2||s__ER4 sp015068465--1||s__Edwardsiella tarda--3||s__Elstera cyanobacteriorum--4||s__Emcibacter nanhaiensis--1||s__Ensifer adhaerens_E--1||s__Ensifer sp000799055--1||s__Ensifer sp013371465--2||s__Ensifer_A adhaerens_A--1||s__Ensifer_A sp900466575--14||s__Ensifer_A sp900467685--1||s__Enterovibrio baiacu--1||s__Enterovibrio indicus--1||s__Enterovibrio sp004116385--1||s__Epibacterium multivorans--1||s__Erwinia tasmaniensis--2||s__Erythrobacter sp009995225--1||s__Erythrobacter sp011765465--10||s__Erythrobacter xiamenensis--1||s__Eubacterium_F sp910583555--1||s__Eubacterium_F sp910584065--2||s__Exiguobacterium sp902362975--3||s__F1-120-MAGs118 sp903928115--1||s__FEB-22 sp003105195--2||s__FEN-1143 sp003153055--4||s__FEN-1143 sp903911905--2||s__FEN-727 sp003154635--1||s__Fen-1039 sp003158875--1||s__Fen-1342 sp003162245--1||s__Ferrovibrio sp002482765--1||s__Filomicrobium sp017792465--1||s__Fulvimarina endophytica--1||s__Fulvimonas soli--2||s__Fundidesulfovibrio putealis--4||s__Fundidesulfovibrio sp009773665--5||s__GCA-2696645 sp017792345--1||s__GCA-2753255 sp002753255--17||s__GCA-2753275 sp002753275--1||s__GLO-12 sp003353845--1||s__Ga0077545 sp001464335--1||s__Ga0077550 sp902826865--5||s__Gallaecimonas xiamenensis--1||s__Gallionella sp903876685--3||s__Gallionella sp903934275--1||s__Gemmatimonas aurantiaca--1||s__Gemmatimonas sp013004105--1||s__Gemmatimonas sp016742275--1||s__Gemmobacter lanyuensis--1||s__Gemmobacter_B sp000500915--1||s__Gemmobacter_B sp002855575--1||s__Geoalkalibacter ferrihydriticus--1||s__Geoalkalibacter_A subterraneus--1||s__Geoanaerobacter sp000813145--1||s__Geoanaerobacter sp009684525--1||s__Geodermatophilus amargosae--12||s__Geodermatophilus ruber--1||s__Geodermatophilus saharensis--3||s__Geomonas anaerohicana--2||s__Geomonas ferrireducens--1||s__Geomonas limicola--2||s__Geomonas sp003490025--2||s__Geomonas sp018919395--3||s__Geomonas sp903925075--1||s__Geothrix sp003158505--2||s__Geothrix sp016714685--2||s__Geothrix sp017859995--1||s__Geothrix sp903840385--1||s__Geothrix sp903873655--3||s__Geovibrio thiophilus--2||s__Giesbergeria sp012932145--2||s__Giesbergeria sp017985015--2||s__Glo-17 sp003353795--1||s__Gluconobacter cerevisiae--8||s__Gorillibacterium timonense--3||s__Granulicella_C rosea--1||s__Gynuella sunshinyii--1||s__HA3dbin3 sp002753495--2||s__HA3dbin3 sp015229045--1||s__HCHbin5 sp903913345--1||s__HRBIN39 sp002898955--1||s__HTCC5015 sp000155715--1||s__Haladaptatus litoreus--1||s__Haloarchaeobius iranensis--1||s__Halobiforma lacisalsi--1||s__Halochromatium sp003562815--1||s__Halocynthiibacter sp003031585--1||s__Haloferax sp009674605--1||s__Halomonas campaniensis_A--3||s__Halomonas denitrificans--1||s__Halomonas olivaria--1||s__Halomonas piezotolerans--1||s__Halomonas sp000246875--1||s__Halomonas sp003552795--1||s__Halomonas_C lutea--1||s__Halopelagius longus--1||s__Halorhodospira sp003552625--2||s__Halorubrum sp004114375--2||s__Halorubrum xinjiangense--1||s__Halorussus sp010747475--8||s__Haloterrigena salifodinae--3||s__Hansschlegelia quercus--1||s__Hansschlegelia sp902168115--5||s__Hansschlegelia zhihuaiae--1||s__Helicobacter_E mehlei--1||s__Herbaspirillum chlorophenolicum--1||s__Herbaspirillum frisingense--24||s__Herbaspirillum hiltneri--1||s__Herbaspirillum huttiense--1||s__Herbaspirillum lusitanum--1||s__Herbaspirillum rhizosphaerae--1||s__Herbaspirillum robiniae--1||s__Herbaspirillum seropedicae--2||s__Herbaspirillum sp000261365--1||s__Herbaspirillum sp000282575--1||s__Herbaspirillum sp002257565--1||s__Herbaspirillum sp006715495--4||s__Hoeflea olei--4||s__Hoeflea sp000961635--1||s__Holophaga foetida--4||s__Holophaga sp002298155--2||s__Holophaga sp017859955--1||s__HyVt-560 sp011330835--1||s__Hydrogenophaga sp011772445--1||s__Hylemonella sp018815325--1||s__IH3 sp017794705--1||s__Ideonella sp018069875--2||s__Ideonella_A sakaiensis--1||s__Imhoffiella drewsii--1||s__Imhoffiella purpurea--16||s__Indiicoccus explosivorum--1||s__JAABRU01 sp011390755--1||s__JAABTS01 sp011389735--1||s__JAADCO01 sp013154385--4||s__JAADEO01 sp015486445--1||s__JAADJD01 sp013150955--2||s__JAAFIP01 sp012036375--1||s__JAAFJR01 sp013298945--9||s__JAANAU01 sp015231775--2||s__JAANAU01 sp015232705--2||s__JAAYJG01 sp017995215--3||s__JAAYVR01 sp011333855--3||s__JAAZAB01 sp012514555--1||s__JAAZNB01 sp012798515--1||s__JABDRL01 sp013041765--1||s__JABDRL01 sp016926535--1||s__JABFSM01 sp016794825--2||s__JABIRP01 sp018699735--2||s__JABMNT01 sp013203595--4||s__JACDDX01 sp013813145--1||s__JACDEC01 sp013816645--2||s__JACOUN01 sp016177805--11||s__JACOUT01 sp016177705--1||s__JACPGE01 sp016182605--2||s__JACPNS01 sp016219715--3||s__JACPPC01 sp016191225--3||s__JACPRK01 sp016199905--6||s__JACRCG01 sp001802645--2||s__JACRCG01 sp009684515--1||s__JACRCG01 sp014380135--44||s__JACRCG01 sp016219145--1||s__JACRCG01 sp019162745--2||s__JACRCG01 sp903901875--4||s__JACRCG01 sp903930585--1||s__JACRCH01 sp016219075--1||s__JACRCY01 sp016218785--1||s__JACRHA01 sp016234185--4||s__JACRLF01 sp016235365--1||s__JACRLM01 sp016235255--3||s__JACVCL01 sp016742075--5||s__JACZKF01 sp014860175--1||s__JADFXK01 sp015233625--1||s__JADFZP01 sp015232485--2||s__JADGAP01 sp015231965--1||s__JADGCH01 sp015229115--1||s__JADHTD01 sp016776525--3||s__JADJOM01 sp016713785--3||s__JADJPO01 sp016713225--25||s__JADJPO01 sp016794595--7||s__JADJTI01 sp016711265--2||s__JADJXQ01 sp016710335--1||s__JADKCZ01 sp016718565--1||s__JAEUJG01 sp016794765--1||s__JAEUJP01 sp016714225--4||s__JAEUJQ01 sp014879945--1||s__JAEUJT01 sp016793525--29||s__JAEUKZ01 sp016793045--5||s__JAEULV01 sp016793065--5||s__JAFAKZ01 sp019234745--1||s__JAFAMS01 sp019233165--1||s__JAFAYN01 sp019240375--1||s__JAFGDJ01 sp016932135--1||s__JAFGMM01 sp016927535--1||s__JAFGNB01 sp016930275--1||s__JAFGNN01 sp018262985--1||s__JAFGRD01 sp016935315--2||s__JAFGVK01 sp016938035--1||s__JAFGXQ01 sp016935665--1||s__JAFLCR01 sp017302755--3||s__JAFLEE01 sp017302015--3||s__JAGNNG01 sp016794465--10||s__JAGNNV01 sp016650185--1||s__JAGODF01 sp017998375--1||s__JAHDSF01 sp018432935--1||s__JAHIVH01 sp018816735--1||s__JS7-9 sp004329715--1||s__Jannaschia marina--1||s__Jannaschia rubra--1||s__Jannaschia seohaensis--2||s__Jannaschia seosinensis--2||s__Janthinobacterium sp001865675--1||s__Janthinobacterium sp002002885--1||s__Janthinobacterium sp009208565--1||s__Janthinobacterium sp014200725--1||s__Janthinobacterium sp014379395--1||s__Jiella pacifica--2||s__Jiella sp017353515--1||s__KK5 sp001984095--3||s__Ketobacter sp003671495--1||s__Kineococcus rhizosphaerae--5||s__Kineothrix alysoides--2||s__Kineothrix sp017532145--1||s__Komagataeibacter hansenii--3||s__Komagataeibacter kakiaceti--2||s__Komagataeibacter melomenusus--1||s__Komagataeibacter oboediens--2||s__Komagataeibacter swingsii--1||s__Komagataeibacter xylinus_D--1||s__Kordiimonas sp006226495--1||s__Kushneria avicenniae--3||s__Kushneria marisflavi--2||s__Kushneria phyllosphaerae--1||s__Kyrpidia tusciae--1||s__LMDS01 sp001425865--1||s__LX47W sp014042365--2||s__Lacipirellula sp003576855--1||s__Lacrimispora saccharolytica--2||s__Laribacter hongkongensis--1||s__Leisingera aquaemixtae--11||s__Leisingera daeponensis--1||s__Leisingera sp001679925--2||s__Leptonema illini--1||s__Leptospira_B sp000347035--2||s__Lichenicola sp903844135--3||s__Luteimonas sp002798175--5||s__Luteimonas yindakuii--1||s__Luteitalea sp001464065--15||s__Lysobacter xinjiangensis--1||s__M0040 sp014860225--1||s__M30B53 sp018401745--1||s__MH13 sp017642935--4||s__MR-S7 sp000400995--1||s__MT45 sp900100325--17||s__MVQL01 sp002067205--1||s__Magnetaquicoccus sp002753135--1||s__Magnetospirillum aberrantis--3||s__Magnetospirillum sp001898825--1||s__Magnetospirillum sp002435715--14||s__Magnetospirillum sp006218045--20||s__Magnetospirillum sp018224925--2||s__Magnetospirillum sp902729435--2||s__Mailhella excrementigallinarum--1||s__Malonomonas rubra--3||s__Mangrovibacter phragmitis--1||s__Marichromatium bheemlicum--3||s__Marichromatium gracile--1||s__Marichromatium purpuratum--22||s__Marichromatium sp016938795--1||s__Marinicaulis sp013151435--1||s__Marinobacter sp014859525--1||s__Marinobacterium georgiense--1||s__Marinobacterium halophilum--8||s__Marinobacterium zhoushanense--1||s__Marinobacterium_A nitratireducens--1||s__Marmoricola mangrovicus--1||s__Massilia aurea_A--28||s__Massilia mucilaginosa--1||s__Massilia sp000740675--4||s__Massilia sp001426525--1||s__Massilia sp001485665--11||s__Massilia sp003590855--2||s__Massilia sp006715485--1||s__Massilia sp014842025--1||s__Massilia sp015277795--1||s__Massilia sp902506415--1||s__Megalodesulfovibrio gigas--2||s__Melittangium primigenium--3||s__Mesobacillus sp018613195--1||s__Methanoculleus chikugoensis--1||s__Methanoculleus sp002839645--2||s__Methanolinea_A sp002501965--1||s__Methylobacterium ajmalii--2||s__Methylobacterium aquaticum_C--1||s__Methylobacterium brachiatum--1||s__Methylobacterium bullatum--4||s__Methylobacterium dankookense--2||s__Methylobacterium extorquens--14||s__Methylobacterium frigidaeris--1||s__Methylobacterium fujisawaense--4||s__Methylobacterium gnaphalii--1||s__Methylobacterium gossipiicola--3||s__Methylobacterium haplocladii--1||s__Methylobacterium indicum--18||s__Methylobacterium mesophilicum--2||s__Methylobacterium organophilum--6||s__Methylobacterium oxalidis--1||s__Methylobacterium platani--12||s__Methylobacterium pseudosasicola--2||s__Methylobacterium salsuginis--2||s__Methylobacterium sp000372825--1||s__Methylobacterium sp001422375--5||s__Methylobacterium sp001422815--92||s__Methylobacterium sp001422885--1||s__Methylobacterium sp001422985--42||s__Methylobacterium sp001423085--1||s__Methylobacterium sp001423295--5||s__Methylobacterium sp001424705--2||s__Methylobacterium sp003111705--2||s__Methylobacterium sp003173775--13||s__Methylobacterium sp003201865--1||s__Methylobacterium sp004004555--1||s__Methylobacterium sp005502455--1||s__Methylobacterium sp006151805--4||s__Methylobacterium sp008000895--7||s__Methylobacterium sp008040045--1||s__Methylobacterium sp011043735--11||s__Methylobacterium sp014191355--66||s__Methylobacterium sp900103195--2||s__Methylobacterium sp900112625--144||s__Methylobacterium tarhaniae--16||s__Methylobacterium terrae--3||s__Methylobacterium thiocyanatum--3||s__Methylobacterium zatmanii--2||s__Methylobrevis pamukkalensis--1||s__Methyloceanibacter methanicus--6||s__Methyloceanibacter superfactus--4||s__Methylocella sp003162995--1||s__Methylocella tundrae--1||s__Methylomonas sp903064715--1||s__Methylopila capsulata--1||s__Methylosinus trichosporium--1||s__Methylospira mobilis--1||s__Methyloversatilis discipulorum--1||s__Methyloversatilis sp018824085--2||s__Methyloversatilis universalis--12||s__Methylovulum psychrotolerans--4||s__Micavibrio_B aeruginosavorus_A--1||s__Microvirga makkahensis--4||s__Microvirga sp011777495--1||s__Microvirga sp018069605--9||s__Microvirga sp018383585--1||s__Microvirga zambiensis--2||s__Microvirgula aerodenitrificans--3||s__Minicystis rosea--1||s__Mitsuaria chitosanitabida--5||s__Mitsuaria noduli--1||s__Mitsuaria sp001653795--1||s__Modestobacter marinus--1||s__Modestobacter marinus_A--1||s__Modestobacter sp019112525--2||s__Moduliflexus flocculans--3||s__Motilibacter rhizosphaerae--4||s__Mycoplana sp014851675--1||s__Myxococcus macrosporus--3||s__Myxococcus sp013336725--7||s__Myxococcus sp014656495--1||s__Myxococcus xanthus_A--1||s__NIC37A-2 sp002085155--1||s__Natrarchaeobius halalkaliphilus--4||s__Natrialba chahannaoensis--2||s__Natrialba magadii--1||s__Natrialba sp001861355--4||s__Natrialba taiwanensis--1||s__Natrinema salaciae--4||s__Natrinema sp013402815--1||s__Natrinema versiforme_A--1||s__Neorhizobium alkalisoli--1||s__Neorhizobium cellulosilyticum--7||s__Neorhizobium deserti--1||s__Neorhizobium galegae_C--1||s__Neorhizobium huautlense--1||s__Neorhizobium soli--1||s__Neorhizobium sp002431175--1||s__Neorhizobium sp900469445--1||s__Neorhizobium sp900469955--1||s__Neorhizobium sp900472395--13||s__Neorhizobium sp900472675--1||s__Neorhizobium sp902167985--1||s__Nisaea sp014904705--1||s__Nitrobacter sp000152905--14||s__Nitrobacter sp001896955--24||s__Nitrobacter sp001897285--8||s__Nitrobacter vulgaris--71||s__Nitrospirillum amazonense--1||s__Nitrospirillum amazonense_A--1||s__Nitrospirillum amazonense_C--3||s__Nitrospirillum sp000333275--22||s__Niveispirillum lacus--1||s__Niveispirillum sp017996735--1||s__Niveispirillum sp900188385--1||s__Nocardioides sp009823805--2||s__Nostoc_B sp018993265--1||s__Notoacmeibacter marinus--1||s__Noviherbaspirillum autotrophicum--1||s__Noviherbaspirillum malthae--1||s__Noviherbaspirillum sp004804275--2||s__Noviherbaspirillum_A sp019052805--1||s__Novispirillum itersonii--3||s__Novosphingobium lindaniclasticum--1||s__Novosphingobium olei--3||s__Novosphingobium rosa--1||s__Novosphingobium sp001298105--1||s__Novosphingobium sp002280675--1||s__Novosphingobium sp002336885--1||s__Novosphingobium sp003454795--2||s__Novosphingobium sp004342985--14||s__Novosphingobium sp012641335--1||s__Novosphingobium sp014200275--1||s__Novosphingobium sp019075875--1||s__Novosphingobium sp903828025--1||s__Novosphingobium sp903834285--2||s__Novosphingobium taihuense--1||s__Novosphingobium umbonatum--1||s__OLB14 sp016234495--1||s__OLB14 sp016709305--5||s__Oceanicaulis alexandrii--14||s__Oceanicaulis sp000152745--1||s__Oceanicaulis sp001657295--1||s__Oceanicaulis sp003046365--5||s__Oceanisphaera sp017498065--1||s__Oceanitalea sp006349365--5||s__Oleiliquidispirillum nitrogeniifigens--1||s__Oleisolibacter albus--1||s__Ornatilinea apprima--2||s__Ozemobacter sibiricus--1||s__PALSA-1006 sp004297065--4||s__PALSA-1178 sp003167475--2||s__PALSA-607 sp003134755--3||s__PFJX01 sp903835655--1||s__PGYV01 sp002839855--4||s__PNKZ01 sp017303535--3||s__PWMO01 sp007693485--1||s__PWYM01 sp007693855--2||s__PXRE01 sp003021085--1||s__Paenibacillus amylolyticus_A--1||s__Paenibacillus azoreducens--5||s__Paenibacillus cellulositrophicus_A--1||s__Paenibacillus chibensis--1||s__Paenibacillus kribbensis--15||s__Paenibacillus panacisoli--2||s__Paenibacillus sp003854965--2||s__Paenibacillus_A faecis--1||s__Paenibacillus_A sp018919145--1||s__Paenibacillus_AA koleovorans--1||s__Paenibacillus_AB hemerocallicola--2||s__Paenibacillus_AH cisolokensis--2||s__Paenibacillus_B dendritiformis_A--1||s__Paenibacillus_B dendritiformis_B--22||s__Paenibacillus_B dendritiformis_C--2||s__Paenibacillus_C agaridevorans--1||s__Paenibacillus_C harenae--1||s__Paenibacillus_C sp009737085--1||s__Paenibacillus_D pinihumi--1||s__Paenibacillus_E sp001428045--2||s__Paenibacillus_F sp900107975--1||s__Paenibacillus_G ehimensis--1||s__Paenibacillus_G mucilaginosus--1||s__Paenibacillus_G sp007786445--1||s__Paenibacillus_G tyrfis--1||s__Paenibacillus_J hunanensis--1||s__Paenibacillus_J wulumuqiensis--1||s__Paenibacillus_M ginsengihumi--1||s__Paenibacillus_O beijingensis--4||s__Paenibacillus_O pasadenensis--2||s__Paenibacillus_Z glycinis--7||s__Paenibacillus_Z lycopersici--1||s__Paenibacillus_Z sacheonensis--1||s__Palsa-881 sp018241335--35||s__Palsa-89 sp003162425--4||s__Paludibacterium paludis--1||s__Paludibacterium purpuratum--1||s__Paludibacterium sp019232825--2||s__Paludibacterium yongneupense--1||s__Pandoraea captiosa--3||s__Pandoraea nosoerga--1||s__Pantoea ananatis--1||s__Pantoea dispersa--1||s__Pantoea sp000468095--2||s__Pantoea sp003236715--1||s__Paraburkholderia acidipaludis--1||s__Paraburkholderia acidiphila--1||s__Paraburkholderia caribensis--3||s__Paraburkholderia kururiensis_A--3||s__Paraburkholderia sp000472545--4||s__Paraburkholderia sp004197395--2||s__Paraburkholderia tuberum--1||s__Paraburkholderia unamae--1||s__Parapusillimonas granuli--1||s__Pararhizobium giardinii--1||s__Pararhizobium sp001424065--2||s__Pararhizobium sp001424985--1||s__Pararhizobium sp001426665--1||s__Pararhizobium sp001426685--1||s__Pararhizobium sp900473795--1||s__Pararhizobium sp900474095--3||s__Pararhodobacter marinus--1||s__Parasphingopyxis sp014237875--4||s__Paremcibacter congregatus--1||s__Parerythrobacter sp004114695--1||s__Pectobacterium aquaticum--1||s__Pectobacterium atrosepticum--1||s__Pectobacterium polaris--1||s__Pectobacterium punjabense--1||s__Pelagibacterium halotolerans--1||s__Pelagibius litoralis--1||s__Pelomicrobium methylotrophicum--1||s__Pelomonas depolymerans_A--1||s__Pelomonas sp001425705--1||s__Pelomonas sp019237615--2||s__Pelotalea chapellei--1||s__Peptoclostridium litorale--1||s__Phaeobacter inhibens--1||s__Phaeospirillum kuznetsovii--3||s__Phaeospirillum magneticum--6||s__Phaeospirillum magnetotacticum--1||s__Phaeospirillum marisnigri--1||s__Phaeospirillum sp002105535--1||s__Phaeospirillum sp016195125--6||s__Phaeospirillum sp902729425--1||s__Phaeospirillum sp903853455--44||s__Phaeospirillum sp903901915--5||s__Phenylobacterium sp001557235--8||s__Phenylobacterium sp004297125--1||s__Phenylobacterium sp018001015--6||s__Phenylobacterium sp903930545--1||s__Photobacterium ganghwense--1||s__Phreatobacter sp005160265--2||s__Phreatobacter sp017304475--2||s__Pinisolibacter aquiterrae--2||s__Piscinibacter aquaticus--1||s__Piscinibacter sp016706565--2||s__Planobispora longispora--1||s__Planobispora rosea--1||s__Planomonospora_A venezuelensis--1||s__Planosporangium mesophilum--1||s__Plasticicumulans acidivorans--1||s__Plasticicumulans_A lactativorans--1||s__Pleomorphomonas diazotrophica--1||s__Pleomorphomonas sp011759535--1||s__Polaromonas sp002381615--1||s__Polymorphum gilvum--1||s__Polynucleobacter sp013307245--1||s__Ponticaulis sp002723155--1||s__Propionivibrio dicarboxylicus--1||s__Propionivibrio limicola--1||s__Propionivibrio sp018262095--1||s__Propionivibrio sp907163075--1||s__Pseudoalteromonas luteoviolacea_H--1||s__Pseudoalteromonas viridis--1||s__Pseudodesulfovibrio brasiliensis--2||s__Pseudodesulfovibrio indicus--6||s__Pseudodesulfovibrio oxyclinae--1||s__Pseudodesulfovibrio sp008001235--1||s__Pseudodesulfovibrio sp009729555--1||s__Pseudodesulfovibrio sp015709315--22||s__Pseudoduganella dura--1||s__Pseudoduganella eburnea--3||s__Pseudoduganella namucuonensis--1||s__Pseudoduganella sp001427305--1||s__Pseudoduganella sp003053665--1||s__Pseudoduganella sp009674485--1||s__Pseudogulbenkiania ferrooxidans_A--4||s__Pseudogulbenkiania sp000527175--9||s__Pseudohongiella acticola--1||s__Pseudolabrys sp001426945--33||s__Pseudolabrys sp001464835--3||s__Pseudolabrys sp003133345--8||s__Pseudolabrys sp003367195--1||s__Pseudolabrys sp005153485--1||s__Pseudolabrys sp016124795--2||s__Pseudolabrys sp016201085--5||s__Pseudolabrys sp018240595--4||s__Pseudolabrys sp018242205--8||s__Pseudolabrys sp903929045--2||s__Pseudomaricurvus alcaniphilus--1||s__Pseudomonas citronellolis--2||s__Pseudomonas knackmussii--1||s__Pseudomonas nitroreducens_A--1||s__Pseudomonas sp002079985--1||s__Pseudomonas_A balearica--1||s__Pseudomonas_A lopnurensis--1||s__Pseudomonas_A sp003205815--1||s__Pseudomonas_A sp003488145--1||s__Pseudomonas_A sp004010935--1||s__Pseudomonas_A sp004331835--1||s__Pseudomonas_A stutzeri--5||s__Pseudomonas_A stutzeri_AE--1||s__Pseudomonas_A stutzeri_O--3||s__Pseudomonas_A stutzeri_R--1||s__Pseudomonas_A stutzeri_T--1||s__Pseudomonas_B oryzihabitans_B--1||s__Pseudomonas_B oryzihabitans_E--3||s__Pseudomonas_B psychrotolerans_B--4||s__Pseudomonas_B psychrotolerans_C--3||s__Pseudomonas_B sp001512295--6||s__Pseudomonas_D gallaeciensis--1||s__Pseudomonas_D xiamenensis--2||s__Pseudomonas_E alcaligenes_A--2||s__Pseudomonas_E alkylphenolica--6||s__Pseudomonas_E amygdali--1||s__Pseudomonas_E anguilliseptica--1||s__Pseudomonas_E antarctica--1||s__Pseudomonas_E asiatica--1||s__Pseudomonas_E asplenii--1||s__Pseudomonas_E asplenii_A--1||s__Pseudomonas_E baltica--1||s__Pseudomonas_E benzenivorans--1||s__Pseudomonas_E borbori--1||s__Pseudomonas_E brassicae--6||s__Pseudomonas_E capsici--1||s__Pseudomonas_E carbonaria--1||s__Pseudomonas_E cedrina--4||s__Pseudomonas_E cichorii_D--2||s__Pseudomonas_E daroniae--1||s__Pseudomonas_E dryadis--1||s__Pseudomonas_E floridensis--1||s__Pseudomonas_E fluorescens_BO--1||s__Pseudomonas_E fluorescens_K--1||s__Pseudomonas_E frederiksbergensis_B--1||s__Pseudomonas_E fulgida--1||s__Pseudomonas_E fuscovaginae_A--17||s__Pseudomonas_E fuscovaginae_B--2||s__Pseudomonas_E gingeri_A--5||s__Pseudomonas_E gingeri_B--2||s__Pseudomonas_E graminis_D--1||s__Pseudomonas_E grimontii--1||s__Pseudomonas_E japonica--1||s__Pseudomonas_E koreensis_B--1||s__Pseudomonas_E kribbensis--1||s__Pseudomonas_E laurentiana--1||s__Pseudomonas_E laurylsulfatiphila--1||s__Pseudomonas_E lurida--2||s__Pseudomonas_E mediterranea--1||s__Pseudomonas_E mendocina_A--3||s__Pseudomonas_E mendocina_D--2||s__Pseudomonas_E moorei--3||s__Pseudomonas_E moraviensis_A--9||s__Pseudomonas_E mosselii--2||s__Pseudomonas_E mosselii_B--2||s__Pseudomonas_E mosselii_C--2||s__Pseudomonas_E mucidolens--1||s__Pseudomonas_E oleovorans--1||s__Pseudomonas_E ovata--15||s__Pseudomonas_E parafulva_B--1||s__Pseudomonas_E paralactis--15||s__Pseudomonas_E proteolytica--1||s__Pseudomonas_E pudica--1||s__Pseudomonas_E putida_C--1||s__Pseudomonas_E putida_G--1||s__Pseudomonas_E putida_Q--1||s__Pseudomonas_E putida_T--2||s__Pseudomonas_E putida_U--2||s__Pseudomonas_E putida_W--3||s__Pseudomonas_E qingdaonensis--2||s__Pseudomonas_E reidholzensis--5||s__Pseudomonas_E reinekei--13||s__Pseudomonas_E sediminis--1||s__Pseudomonas_E seleniipraecipitans--1||s__Pseudomonas_E silesiensis--1||s__Pseudomonas_E simiae--1||s__Pseudomonas_E sp000242655--1||s__Pseudomonas_E sp000282195--1||s__Pseudomonas_E sp000282215--1||s__Pseudomonas_E sp000282415--1||s__Pseudomonas_E sp000346755--2||s__Pseudomonas_E sp000761545--21||s__Pseudomonas_E sp000801235--1||s__Pseudomonas_E sp000931465--2||s__Pseudomonas_E sp001259595--6||s__Pseudomonas_E sp001269925--1||s__Pseudomonas_E sp001427125--1||s__Pseudomonas_E sp001592875--1||s__Pseudomonas_E sp001984065--1||s__Pseudomonas_E sp002018875--3||s__Pseudomonas_E sp002112505--1||s__Pseudomonas_E sp002113165--1||s__Pseudomonas_E sp002113595--5||s__Pseudomonas_E sp002354655--1||s__Pseudomonas_E sp002483005--58||s__Pseudomonas_E sp002814235--1||s__Pseudomonas_E sp002843585--1||s__Pseudomonas_E sp003013355--2||s__Pseudomonas_E sp003097235--3||s__Pseudomonas_E sp003253735--1||s__Pseudomonas_E sp003596405--1||s__Pseudomonas_E sp003696305--1||s__Pseudomonas_E sp003935425--3||s__Pseudomonas_E sp004124275--1||s__Pseudomonas_E sp004353925--1||s__Pseudomonas_E sp004519405--2||s__Pseudomonas_E sp005938045--1||s__Pseudomonas_E sp009763245--2||s__Pseudomonas_E sp011355085--1||s__Pseudomonas_E sp011752565--1||s__Pseudomonas_E sp012844475--1||s__Pseudomonas_E sp012985665--1||s__Pseudomonas_E sp013359695--2||s__Pseudomonas_E sp013385985--3||s__Pseudomonas_E sp014174475--1||s__Pseudomonas_E sp014268885--1||s__Pseudomonas_E sp014268975--1||s__Pseudomonas_E sp014270125--1||s__Pseudomonas_E sp014851765--2||s__Pseudomonas_E sp016518545--1||s__Pseudomonas_E sp016865545--1||s__Pseudomonas_E sp019168305--2||s__Pseudomonas_E sp900005815--1||s__Pseudomonas_E sp900107395--2||s__Pseudomonas_E sp900187455--5||s__Pseudomonas_E sp900187565--3||s__Pseudomonas_E sp900187605--2||s__Pseudomonas_E sp900187615--1||s__Pseudomonas_E sp900589395--5||s__Pseudomonas_E sp902506505--5||s__Pseudomonas_E sp904067045--2||s__Pseudomonas_E straminea--1||s__Pseudomonas_E syringae--3||s__Pseudomonas_E syringae_Q--2||s__Pseudomonas_E tremae--1||s__Pseudomonas_E veronii--5||s__Pseudomonas_E yamanorum--1||s__Pseudomonas_E yamanorum_A--6||s__Pseudomonas_F sp003234055--1||s__Pseudomonas_H flexibilis--1||s__Pseudomonas_M indica--1||s__Pseudomonas_N azotifigens--5||s__Pseudomonas_O sp002418465--17||s__Pseudomonas_R azotifigens_A--1||s__Pseudomonas_R nosocomialis--1||s__Pseudooceanicola sp009827095--1||s__Pseudooceanicola sp011806405--1||s__Pseudophaeobacter sp001294455--1||s__Pseudorhizobium flavum--1||s__Pseudovibrio exalbescens--2||s__Pseudoxanthomonas sp017745195--1||s__Pseudoxanthomonas suwonensis_A--10||s__Pusillimonas_A sp012744285--1||s__QHYP01 sp003224195--1||s__Qipengyuania mangrovi--1||s__Qipengyuania pelagi--1||s__Qipengyuania sp001635685--1||s__Qipengyuania sp018819685--2||s__Quinella sp017515635--1||s__R-H-3 sp016213575--1||s__R196 sp004764705--1||s__R267 sp013340205--4||s__RAAP-1 sp903909505--1||s__RBG-16-40-8 sp903833275--2||s__REEB422 sp017853315--1||s__REEB506 sp018969015--1||s__RFNS01 sp009927055--1||s__RH-AL1 sp009765775--2||s__RI-112 sp016124535--1||s__RUG11237 sp902767135--1||s__RUG306 sp900316075--1||s__RZYC01 sp009930475--1||s__Reidiella endopervernicosa--2||s__Rhabdaerophilum sp002256205--1||s__Rhabdaerophilum sp002928875--2||s__Rhabdochromatium marinum--12||s__Rheinheimera sp001513785--1||s__Rhizobacter sp001425785--1||s__Rhizobium aethiopicum--1||s__Rhizobium bangladeshense--1||s__Rhizobium esperanzae_A--5||s__Rhizobium etli_B--1||s__Rhizobium jaguaris--1||s__Rhizobium leguminosarum_K--1||s__Rhizobium leguminosarum_N--1||s__Rhizobium lusitanum_B--1||s__Rhizobium lusitanum_D--1||s__Rhizobium mesoamericanum--1||s__Rhizobium phaseoli_A--1||s__Rhizobium ruizarguesonis--1||s__Rhizobium sp000282035--1||s__Rhizobium sp000292525--1||s__Rhizobium sp000377565--1||s__Rhizobium sp000799775--1||s__Rhizobium sp000799845--1||s__Rhizobium sp001429725--1||s__Rhizobium sp002531725--1||s__Rhizobium sp002531955--1||s__Rhizobium sp017305935--1||s__Rhizobium sp018987265--1||s__Rhizobium sp900468685--1||s__Rhizobium sp900470965--1||s__Rhizobium sp900489925--5||s__Rhizobium sp902706285--1||s__Rhizobium tumorigenes--1||s__Rhizobium_A straminoryzae--2||s__Rhizorhabdus sp900101455--1||s__Rhizorhabdus wittichii--1||s__Rhizorhabdus wittichii_A--1||s__Rhodanobacter sp004322005--1||s__Rhodobacter aestuarii--1||s__Rhodobium orientis--1||s__Rhodoblastus acidophilus--4||s__Rhodoblastus acidophilus_A--2||s__Rhodoblastus sphagnicola--1||s__Rhodocyclus tenuis--2||s__Rhodoferax bucti--3||s__Rhodoferax fermentans--1||s__Rhodoferax sp013416775--3||s__Rhodoferax sp903859265--2||s__Rhodoferax sp903863395--1||s__Rhodoferax sp903873485--1||s__Rhodoferax sp903886165--1||s__Rhodoferax sp903920405--1||s__Rhodoferax sp903927295--1||s__Rhodoferax_B koreense--1||s__Rhodopila globiformis--7||s__Rhodoplanes elegans--176||s__Rhodopseudomonas palustris_D--1||s__Rhodopseudomonas palustris_E--5||s__Rhodopseudomonas palustris_H--1||s__Rhodopseudomonas palustris_J--2||s__Rhodopseudomonas pseudopalustris--1||s__Rhodopseudomonas sp001295845--2||s__Rhodopseudomonas sp013377015--1||s__Rhodothalassium salexigens--1||s__Rhodovibrio salinarum--2||s__Rhodovulum marinum--1||s__Rifleibacterium amylolyticum--1||s__Rivicola pingtungensis--1||s__Rivicola sp002002905--1||s__Roseiarcus sp004799435--1||s__Roseibium aestuarii--1||s__Roseibium aggregatum_B--6||s__Roseibium album--2||s__Roseibium alexandrii--2||s__Roseibium aquae--1||s__Roseibium marinum--1||s__Roseibium sediminis--1||s__Roseibium sp002237595--1||s__Roseibium sp008107755--1||s__Roseibium sp017643925--1||s__Roseicyclus sp001650845--1||s__Roseivivax marinus--1||s__Roseococcus sp007129145--1||s__Roseococcus sp019083995--1||s__Roseomonas aerilata--2||s__Roseomonas aerophila--1||s__Roseomonas aestuarii--1||s__Roseomonas cervicalis--3||s__Roseomonas mucosa--1||s__Roseomonas sp017813395--1||s__Roseomonas_A frigidaquae--1||s__Roseomonas_A tokyonensis--3||s__Roseomonas_B alkaliterrae--4||s__Roseospirillum parvum--3||s__Rubripirellula tenax--3||s__Rubrivivax rivuli--6||s__Rubrivivax sp016789865--1||s__Rubrivivax sp016790395--1||s__Rubrivivax sp018971105--1||s__Rubrivivax sp903885585--1||s__Rubrivivax sp903914615--2||s__Rubrivivax sp904426505--3||s__Rugosimonospora sp005885555--2||s__S144-34 sp015494165--3||s__SCMT01 sp017990865--1||s__SCUS01 sp903845045--4||s__SIAN01 sp016795285--1||s__SKYL01 sp007121755--1||s__SLDB01 sp007125475--1||s__SMYD01 sp004356015--12||s__SSA4 sp016712375--2||s__STGJ01 sp010435965--1||s__SURF-16 sp003605035--2||s__SURF-21 sp016931915--3||s__SURF-7 sp003599865--1||s__SYBY01 sp016463765--1||s__SYFR01 sp005800325--1||s__SYSU-D60009 sp003574735--28||s__SYSU-D60009 sp013822765--40||s__SYSU-D60009 sp016794075--39||s__SZAS-83 sp018241525--1||s__SZUA-401 sp002869605--37||s__SZUA-401 sp003246035--1||s__SZUA-421 sp003245715--1||s__SZUA-430 sp016792785--1||s__SZUA-448 sp016280395--1||s__SZUA-540 sp003250235--1||s__Saccharibacillus alkalitolerans--2||s__Saccharibacillus brassicae--2||s__Saccharibacillus deserti--4||s__Saccharibacillus qingshengii--3||s__Sagittula sp002814095--1||s__Sagittula sp017813235--1||s__Sagittula stellata--1||s__Salinarimonas ramus--1||s__Salinibacter altiplanensis--3||s__Salinicola endophyticus--1||s__Salinicola lusitanus--2||s__Salipiger sp002300555--2||s__Salipiger thiooxidans--2||s__Sanguibacter inulinus--1||s__Sanguibacter sp016342785--1||s__Selenomonas sputigena--1||s__Selenomonas_A montiformis--1||s__Selenomonas_A ruminantium--1||s__Selenomonas_C sp002351185--1||s__Shewanella chilikensis--8||s__Shewanella fodinae--1||s__Shewanella khirikhana--1||s__Shewanella sp007004545--1||s__Shewanella waksmanii--1||s__Shimia marina--1||s__Shinella fusca--1||s__Shinella kummerowiae--1||s__Shinella sp004514435--1||s__Shinella zoogloeoides--1||s__Siccibacter colletis--1||s__Sideroxydans sp003445795--25||s__Sideroxydans sp016214695--1||s__Silanimonas sp003449515--1||s__Simiduia agarivorans--1||s__Singulisphaera sp900129635--1||s__Sinorhizobium americanum--1||s__Sinorhizobium fredii_B--1||s__Sinorhizobium sp000513895--2||s__Skermanella aerolata--7||s__Skermanella mucosa--1||s__Skermanella pratensis--1||s__Skermanella stibiiresistens--1||s__Sneathiella aquimaris--1||s__Sneathiella chinensis--1||s__Solidesulfovibrio aerotolerans--1||s__Solidesulfovibrio carbinolicus--2||s__Solidesulfovibrio magneticus_A--48||s__Solidesulfovibrio magneticus_B--23||s__Solimonas aquatica--1||s__Solirubrobacter pauli--1||s__Solirubrobacter soli--9||s__SpSt-539 sp015654675--1||s__SpSt-583 sp011367385--1||s__Sphaerotilus sulfidivorans--2||s__Sphingobium sp006226685--1||s__Sphingobium sp013911745--1||s__Sphingobium sp014203965--3||s__Sphingobium sp016000085--1||s__Sphingobium sp017745115--3||s__Sphingobium subterraneum--1||s__Sphingobium_A sp003590775--1||s__Sphingomicrobium sp003970925--1||s__Sphingomicrobium sp009720245--1||s__Sphingomicrobium sp013816785--1||s__Sphingomonas aeriglobus--1||s__Sphingomonas alpina_A--1||s__Sphingomonas asaccharolytica--1||s__Sphingomonas aurantiaca--8||s__Sphingomonas elodea_A--1||s__Sphingomonas excrementigallinarum--1||s__Sphingomonas gilva--1||s__Sphingomonas ginsenosidivorax--1||s__Sphingomonas hankookensis--1||s__Sphingomonas hengshuiensis--4||s__Sphingomonas kyeonggiensis--3||s__Sphingomonas kyeonggiensis_A--6||s__Sphingomonas parapaucimobilis--1||s__Sphingomonas paucimobilis--1||s__Sphingomonas pokkalii--5||s__Sphingomonas populi--1||s__Sphingomonas portus--2||s__Sphingomonas sp000632225--1||s__Sphingomonas sp000797515--1||s__Sphingomonas sp001421785--2||s__Sphingomonas sp001421805--4||s__Sphingomonas sp001422045--2||s__Sphingomonas sp001423845--4||s__Sphingomonas sp001425385--3||s__Sphingomonas sp001555965--1||s__Sphingomonas sp001556185--1||s__Sphingomonas sp002002925--3||s__Sphingomonas sp002796605--2||s__Sphingomonas sp003951315--1||s__Sphingomonas sp004345855--1||s__Sphingomonas sp005503355--1||s__Sphingomonas sp012650175--4||s__Sphingomonas sp013416555--1||s__Sphingomonas sp014193845--1||s__Sphingomonas sp014334115--1||s__Sphingomonas sp017418975--1||s__Sphingomonas sp017744835--1||s__Sphingomonas sp018139225--1||s__Sphingomonas sp018449795--2||s__Sphingomonas sp900109205--1||s__Sphingomonas sp900114095--1||s__Sphingomonas sp902506455--1||s__Sphingomonas taxi_B--1||s__Sphingomonas trueperi_A--2||s__Sphingomonas yantingensis--2||s__Sphingomonas_B sp002291855--2||s__Sphingomonas_B sp009913435--1||s__Sphingomonas_E fennica--3||s__Sphingomonas_E sp002151445--2||s__Sphingomonas_N oligoaromativorans--4||s__Sphingomonas_N sp000333335--8||s__Sphingomonas_N sp000383095--1||s__Sphingomonas_N sp903871605--1||s__Sphingopyxis macrogoltabida--1||s__Spirillospora hibisca--1||s__Spiro-10 sp003245785--2||s__Spiro-10 sp016938205--1||s__Sporichthya polymorpha--1||s__Stappia sp016774605--2||s__Stappia sp900185725--1||s__Stappia stellulata--2||s__Stenotrophomonas maltophilia_A--1||s__Sulfitobacter sediminilitoris--1||s__Sulfitobacter sp001650875--2||s__Sulfitobacter_E sabulilitoris--1||s__Sulfopaludibacter sp900290315--1||s__Sulfuricurvum sp016938595--1||s__Sulfurisoma sp018825305--1||s__Sulfuritalea sp017302275--4||s__Sulfuritalea sp903908065--1||s__Sulfuritalea sp903933395--14||s__Symbiobacterium terraclitae--1||s__Syntrophomonas_A palmitatica--1||s__Syntrophotalea_A acetylenivorans--1||s__TMP-7 sp018268715--2||s__Tagaea sp017308135--1||s__Tardiphaga sp007018905--1||s__Tardiphaga sp014377915--1||s__Tardiphaga sp018279705--4||s__Telmatospirillum sp013349735--1||s__Telmatospirillum sp015654615--1||s__Telmatospirillum sp903858635--9||s__Tepidicaulis marinus--2||s__Tepidimonas aquatica--1||s__Termitinema primitia_A--1||s__Thalassobaculum litoreum--1||s__Thalassobaculum_A fulvum--1||s__Thalassobaculum_A sp000171835--3||s__Thalassomonas viridans--3||s__Thalassospira indica--1||s__Thalassospira lucentensis--1||s__Thalassospira lucentensis_A--2||s__Thalassospira povalilytica--1||s__Thalassospira profundimaris--1||s__Thalassospira sp000948415--3||s__Thalassospira tepidiphila--1||s__Thalassospira xiamenensis--1||s__Thauera propionica--1||s__Thauera sp002354895--1||s__Thauera sp017997795--15||s__Thauera_A nasutitermitis--1||s__Thauera_A sp014489115--1||s__Thermogutta terrifontis--1||s__Thioalkalivibrio versutus--1||s__Thiobacillus denitrificans_A--3||s__Thiobacillus sp001897675--11||s__Thiobacillus sp018780105--1||s__Thioclava arenosa--1||s__Thiohalospira halophila--1||s__Thiomicrorhabdus sp013391765--1||s__Thiomonas sp000377645--3||s__Thiorhodovibrio sp000228725--16||s__Thiothrix moscowensis--1||s__Tistrella bauzanensis--1||s__Treponema_F brennaborense--1||s__Trichlorobacter sp002422265--1||s__Trinickia sp005144415--1||s__Tumebacillus permanentifrigoris--1||s__Tumebacillus_A sp004340785--32||s__UBA11136 sp016776635--3||s__UBA11222 sp009693835--1||s__UBA11386 sp016933425--2||s__UBA12059 sp018815555--1||s__UBA1240 sp001603145--5||s__UBA12508 sp001831095--3||s__UBA1258 sp016280465--1||s__UBA1444 sp002329525--1||s__UBA1479 sp002325375--58||s__UBA1603 sp002322035--5||s__UBA1712 sp902779505--10||s__UBA1712 sp905235845--1||s__UBA1799 sp002319815--1||s__UBA2009 sp002733205--1||s__UBA2192 sp002067855--1||s__UBA2250 sp013426785--1||s__UBA2250 sp903930805--2||s__UBA2255 sp002347565--3||s__UBA2262 sp003517965--3||s__UBA2270 sp903891045--1||s__UBA2386 sp005776475--1||s__UBA2386 sp016793265--3||s__UBA2386 sp016794485--3||s__UBA2562 sp002340345--1||s__UBA2897 sp900316275--2||s__UBA2913 sp002349925--1||s__UBA3282 sp002491905--2||s__UBA3361 sp002360535--1||s__UBA3766 sp016285575--2||s__UBA4763 sp002403455--1||s__UBA5619 sp903928915--1||s__UBA6 sp002508545--1||s__UBA6100 sp016926975--8||s__UBA6240 sp002441445--4||s__UBA6894 sp003669555--2||s__UBA6894 sp017853285--1||s__UBA6894 sp903912515--3||s__UBA6920 sp002448875--1||s__UBA6929 sp002448815--2||s__UBA7656 sp002483445--2||s__UBA7672 sp903831485--1||s__UBA8260 sp003134115--1||s__UBA8260 sp003170875--1||s__UBA8363 sp015228815--1||s__UBA8401 sp013361065--2||s__UBA8401 sp903861125--1||s__UBA8783 sp003516955--1||s__UBA8904 sp009773315--1||s__UBA9160 sp003520425--10||s__UBA929 sp009782475--1||s__UBA994 sp018725205--1||s__Undibacterium parvum--1||s__Undibacterium sp014284125--1||s__Undibacterium sp016200895--4||s__UphvI-Ar2 sp002352215--2||s__VEOV01 sp009886125--1||s__VEOV01 sp012026855--2||s__VEOV01 sp013377075--3||s__VEPB01 sp012026715--12||s__VGJY01 sp016867235--1||s__VJOY01 sp007109405--1||s__Vallitalea_A okinawensis--1||s__Vannielia sp017792405--1||s__Variovorax paradoxus_E--1||s__Variovorax sp003019815--1||s__Variovorax sp900090195--1||s__Vecturithrix granuli--2||s__Verrucomicrobium sp000739655--1||s__Vibrio hangzhouensis--1||s__Virgisporangium aliadipatigenens--2||s__Vogesella oryzae--6||s__Vogesella sp900090205--3||s__WGGQ01 sp009296285--1||s__WGLV01 sp016125385--9||s__WHSQ01 sp009380005--1||s__WJIJ01 sp014730345--2||s__WLYX01 sp009707705--1||s__WMHbin7 sp016215555--1||s__WMHbin7 sp902725215--1||s__WOUP01 sp009772895--1||s__WRAA01 sp009780445--1||s__WRAH01 sp009788085--1||s__WSYB01 sp009773645--1||s__Wenzhouxiangella sp003565625--7||s__Wenzhouxiangella sp014725735--1||s__XBD2001 sp017959525--1||s__Xanthomonas campestris_B--1||s__Xanthomonas codiaei--1||s__Xanthomonas cucurbitae--3||s__Xanthomonas floridensis--2||s__Xylophilus rhododendri--3||s__YD12-FULL-57-12 sp001799275--1||s__Yoonia litorea--1||s__Z2-YC6860 sp016869215--2||s__Z2-YC6860 sp017304505--31||s__ZCTH02-B3 sp002159065--2||s__Zhengella mangrovi--1||s__Zhizhongheella caldifontis--1||s__Zoogloea sp009026175--1||s__Zoogloea sp015657735--1||s__Zymobacter palmae--1:evalue_avg=7.476517159380788e-15:evalue_max=1.32e-11:evalue_min=1.65e-104:evalue_std=2.952626735991465e-13:evalue_sum=1.5050229041833524e-11:gapopen_avg=0.17536015896671633:gapopen_max=5.0:gapopen_min=0.0:gapopen_std=0.47350154137475514:gapopen_sum=353.0:gtdb_class_counter=c__Acidobacteriae--1||c__Actinomycetia--3||c__Alphaproteobacteria--3065||c__Anaeroferrophillalia--1||c__Bacilli--9||c__Bradymonadia--3||c__Campylobacteria--2||c__Clostridia--100||c__Cyanobacteriia--1||c__Desulfitobacteriia--5||c__Desulfobacteria--31||c__Desulfotomaculia--2||c__Desulfuromonadia--1||c__Fimbriimonadia--1||c__Gammaproteobacteria--92||c__Halanaerobiia--1||c__Heimdallarchaeia--3||c__JAFGBW01--1||c__Leptospirae--149||c__Magnetococcia--4||c__Methanosarcinia--3||c__Nitrososphaeria--2||c__Planctomycetia--1||c__Polyangia--1||c__Spirochaetia--2||c__Syntropharchaeia--2||c__Thermoanaerobacteria--2||c__Thermodesulfobacteria--1||c__UBA1135--1||c__Verrucomicrobiae--1:gtdb_domain_counter=d__Archaea--10||d__Bacteria--3481:gtdb_family_counter=f__4be13--5||f__ATM1--1||f__Acetivibrionaceae--4||f__Acetobacteraceae--23||f__Acidaminobacteraceae--1||f__Alteromonadaceae--1||f__Amorphaceae--1||f__Ancalomicrobiaceae--8||f__Anoxybacillaceae--2||f__Aquaspirillaceae--2||f__Azospirillaceae--24||f__Beijerinckiaceae--983||f__Bryobacteraceae--1||f__Burkholderiaceae--66||f__Caldanaerobiaceae--2||f__Campylobacteraceae--2||f__Caulobacteraceae--4||f__Cellulosilyticaceae--5||f__Clostridiaceae--55||f__Cohaesibacteraceae--1||f__Competibacteraceae--2||f__DC0425bin3--1||f__DRMK01--2||f__DSM-8532--3||f__DTU013--2||f__DTU083--1||f__Defluviitaleaceae--1||f__Dermatophilaceae--1||f__Desulfitobacteriaceae--5||f__Desulfobacteraceae--4||f__Desulfobacteraceae_A--1||f__Desulfococcaceae--4||f__Desulfolunaceae--1||f__Dongiaceae--1||f__Elsteraceae--7||f__Emcibacteraceae--2||f__Euzebyaceae--2||f__Exiguobacteraceae--1||f__GCA-002686595--1||f__GCA-016699305--1||f__GCA-2696645--5||f__GCA-2731375--1||f__Ga0077523--1||f__Geminicoccaceae--2||f__Gottschalkiaceae--1||f__H5-SPI1--1||f__Hyphomicrobiaceae--1||f__Hyphomonadaceae--8||f__JAABTS01--1||f__JAADEO01--1||f__JAAYKL01--1||f__JADGAP01--1||f__JADQBU01--1||f__JAEULF01--5||f__JAFGBW01--1||f__Kariarchaeaceae--3||f__Kiloniellaceae--1||f__Kordiimonadaceae--3||f__Lachnospiraceae--21||f__Lacipirellulaceae--1||f__Leptospiraceae--148||f__Lutisporaceae--2||f__MES13--1||f__Magnetaquicoccaceae--1||f__Magnetomoraceae--1||f__Magnetospirillaceae--11||f__Maricaulaceae--28||f__Marispirochaetaceae--1||f__Methanogasteraceae--3||f__Methyloligellaceae--1||f__Methylopilaceae--13||f__Micavibrionaceae--3||f__Micropepsaceae--1||f__Natronincolaceae--1||f__Nitrincolaceae--4||f__Nitrosocaldaceae--2||f__Nostocaceae--1||f__OSC116--2||f__Paenibacillaceae--1||f__Phreatobacteraceae--8||f__Pleomorphomonadaceae--23||f__Pseudomonadaceae--1||f__Pseudoxanthobacteraceae--4||f__QZLD01--1||f__Rhodanobacteraceae--1||f__Rhodobacteraceae--5||f__Rhodobiaceae--2||f__Rhodocyclaceae--10||f__Rhodospirillaceae--12||f__Rhodothalassiaceae--4||f__SIT17--1||f__Sphingomonadaceae--9||f__Stappiaceae--67||f__Stellaceae--5||f__Syntropharchaeaceae--2||f__Syntrophotaleaceae--1||f__TH1-2--5||f__Tepidibacillaceae--5||f__Thalassospiraceae--1||f__Thermodesulfobacteriaceae--1||f__UBA1532--3||f__UBA2562--1||f__UBA828--1||f__UBA8363--1||f__UBA8932--1||f__UBA929--1||f__UBA9464--1||f__VBWC01--1||f__VENG01--2||f__WTKA01--1||f__Xanthobacteraceae--1776||f__YD0425bin50--7||f__YD0425bin51--7||f__Zavarziniaceae--1:gtdb_genus_counter=g__62-47--3||g__Acetivibrio--1||g__Acetobacter--8||g__Achromobacter--39||g__Acidibrevibacterium--1||g__Acuticoccus--1||g__Aeoliella--1||g__Aerophototrophica--1||g__Aestuariispira--1||g__Afipia--13||g__Agaricicola--1||g__Aliidongia--1||g__Alkaliphilus_B--1||g__Alpha-05--5||g__Angulomicrobium--1||g__Anoxybacillus_A--1||g__Anoxybacillus_B--1||g__Aquabacter--5||g__Aquabacterium--1||g__Aquabacterium_A--1||g__Aquidulcibacter--5||g__Asticcacaulis--4||g__Azonexus--1||g__Azorhizobium--24||g__Azospirillum--16||g__BOG-908--1||g__BOG-930--3||g__BOG-931--1||g__Blastochloris--3||g__Bog-105--1||g__Bordetella--4||g__Bordetella_A--2||g__Bosea--9||g__Bradyrhizobium--1284||g__Breoghania--2||g__CAIMOR01--2||g__CAINDO01--1||g__CAIQQQ01--1||g__CAIRTN01--1||g__CAIULK01--1||g__CAIWAH01--1||g__CAIXXC01--3||g__CAIYYN01--2||g__Caenispirillum--1||g__Caldanaerobius--2||g__Campylobacter--2||g__Candidimonas_A--6||g__Castellaniella--2||g__Catonella--2||g__Cellulosilyticum--3||g__Clostridium--25||g__Clostridium_AD--6||g__Clostridium_AK--2||g__Clostridium_AM--1||g__Clostridium_AR--2||g__Clostridium_F--3||g__Clostridium_H--1||g__Clostridium_I--1||g__Clostridium_J--4||g__Clostridium_K--1||g__Clostridium_L--1||g__Clostridium_T--2||g__Cohaesibacter--1||g__Colwellia_A--1||g__DRMK01--2||g__DSCM01--1||g__DTU013--2||g__DTU059--1||g__DTU069--2||g__Defluviitalea_A--1||g__Desulfamplus--4||g__Desulfitobacterium--3||g__Desulfoluna--1||g__Desulfonema_C--5||g__Desulfosporosinus--2||g__Dongia--1||g__Elstera--3||g__Eoetvoesia--1||g__Epulopiscium_B--2||g__Euzebya--2||g__Exiguobacterium_A--1||g__F0540--3||g__FEB-22--2||g__Filomicrobium--1||g__Frateuria_B--1||g__G192--1||g__GCA-016699305--1||g__GCA-2696645--2||g__Ga0077526--1||g__Ga0077545--3||g__Ga0077548--3||g__Gottschalkia--1||g__H5-SPI1--1||g__HA3dbin3--1||g__HRBIN39--1||g__HRBIN40--1||g__Hankyongella--1||g__Hansschlegelia--4||g__Hartmannibacter--1||g__Hirschia--1||g__Hongsoonwoonella--6||g__Hungateiclostridium--3||g__Hwanghaeella--2||g__Ideonella--3||g__Inconstantimicrobium--1||g__Insolitispirillum--2||g__Iodidimonas--3||g__J134--1||g__JAABSP01--3||g__JAABTD01--1||g__JAABTS01--1||g__JAANAU01--1||g__JAAYNV01--1||g__JABXKX01--1||g__JACADY01--1||g__JACDEQ01--1||g__JACQAE01--1||g__JACQAI01--1||g__JACQTM01--2||g__JACRFY01--1||g__JADGAP01--1||g__JADGBH01--4||g__JADJCH01--1||g__JADJNY01--1||g__JADQBU01--1||g__JAENYW01--1||g__JAEULF01--5||g__JAFGBW01--1||g__JAFGQL01--1||g__JAFGXQ01--1||g__JAFKKS01--1||g__JAHJCH01--1||g__KM106-2--3||g__Kariarchaeum--1||g__Kordiimonas--3||g__LC-2--1||g__Lachnoclostridium--2||g__Lapillicoccus--1||g__Leptospira--52||g__Leptospira_A--28||g__Leptospira_B--67||g__Lutispora--1||g__MES13--1||g__MGBC136627--1||g__MGBC140009--1||g__MSJ-11--1||g__Magnetomorum--1||g__Magnetospirillum--3||g__Maricaulis--19||g__Marinicauda--1||g__Marinobacterium--1||g__Methanogaster--3||g__Methylobacterium--957||g__Methyloceanibacter--1||g__Methylopila--5||g__Micavibrio_A--1||g__Mobilitalea--1||g__Motiliproteus--2||g__NBLS01--1||g__NCEH01--1||g__Neptuniibacter--1||g__Nitrobacter--16||g__Nitrosocaldus--2||g__Niveispirillum--7||g__Nostoc--1||g__OCS116--2||g__Oceanicaulis--8||g__Oleiliquidispirillum--1||g__PALSA-894--2||g__PRO6--1||g__PTKB01--1||g__Paenibacillus_A--1||g__Pannonibacter--4||g__Paralcaligenes--1||g__Pararhodospirillum--1||g__Paremcibacter--1||g__Phaeospirillum--2||g__Phreatobacter--8||g__Pinisolibacter--1||g__Plasticicumulans--1||g__Plasticicumulans_A--1||g__Pleomorphomonas--22||g__Ponticaulis--5||g__Prosthecomicrobium_A--4||g__Pseudolabrys--41||g__Pseudomonas_B--1||g__Pseudorhodoplanes--9||g__Pseudovibrio--17||g__Pseudoxanthobacter--4||g__Pusillimonas--2||g__Pusillimonas_D--1||g__QZLD01--1||g__RDXE01--3||g__RGIG10340--1||g__Rhabdaerophilum--7||g__Rhizorhabdus--3||g__Rhodobium--2||g__Rhodoblastus--4||g__Rhodoplanes--3||g__Rhodopseudomonas--259||g__Rhodospira--1||g__Rhodospirillum--2||g__Rhodovastum--2||g__Rivicola--2||g__Roseibium--33||g__Roseomonas_A--2||g__Rubrivivax--1||g__S139-21--1||g__SG-bin9--1||g__SHZC01--1||g__SIG336--1||g__Sagittula--1||g__Salinarimonas--6||g__Salipiger--3||g__Senegalia--1||g__Siculibacillus--1||g__Sphingomonas_N--5||g__Stappia--5||g__Syntropharchaeum--1||g__Syntropharchaeum_A--1||g__Syntrophotalea_A--1||g__Tardiphaga--92||g__Telmatospirillum--3||g__Tepidibacillus--1||g__Tepidibacillus_A--1||g__Tepidiphilus--9||g__Thalassospira--1||g__Thermosulfurimonas_A--1||g__U87765--3||g__UBA1306--1||g__UBA1712--2||g__UBA2033--1||g__UBA2562--1||g__UBA2705--2||g__UBA2868--3||g__UBA3906--1||g__UBA3947--1||g__UBA4441--1||g__UBA4657--1||g__UBA6159--1||g__UBA6259--1||g__UBA7672--2||g__UBA7994--1||g__UBA8363--1||g__URHD0088--1||g__V9D3004--1||g__VBWC01--1||g__VENG01--2||g__VGEV01--1||g__Velocimicrobium--2||g__Vulcanibacillus--1||g__WHTV01--1||g__WRCJ01--1||g__WTKA01--1||g__YD0425bin50--7||g__YD0425bin51--3||g__Yoonia--1||g__Z2-YC6860--5||g__Zavarzinia--1:gtdb_order_counter=o__ATCC43930--5||o__Acetivibrionales--9||o__Acetobacterales--23||o__Actinomycetales--1||o__Anaeroferrophillales--1||o__Azospirillales--24||o__Bacillales--2||o__Bryobacterales--1||o__Burkholderiales--79||o__Caldicoprobacterales--1||o__Campylobacterales--2||o__Caulobacterales--45||o__Clostridiales--55||o__Competibacterales--2||o__Cyanobacteriales--1||o__DRMK01--2||o__Desulfitobacteriales--5||o__Desulfobacterales--31||o__Desulfotomaculales--2||o__Desulfuromonadales--1||o__Dongiales--1||o__Elsterales--7||o__Enterobacterales--1||o__Euzebyales--2||o__Exiguobacterales--1||o__Fimbriimonadales--1||o__GCA-016699305--1||o__GCA-2731375--1||o__Geminicoccales--2||o__Halanaerobiales--1||o__JAAYKL01--1||o__JAEULF01--5||o__JAFGBW01--1||o__JC444--1||o__Kiloniellales--1||o__Lachnospirales--27||o__Leptospirales--149||o__Lutisporales--2||o__Magnetococcales--4||o__Methanosarcinales--3||o__Micavibrionales--3||o__Micropepsales--1||o__Nitrososphaerales--2||o__Oscillospirales--1||o__Paenibacillales--1||o__Pedosphaerales--1||o__Peptostreptococcales--2||o__Pirellulales--1||o__Pseudomonadales--5||o__QZLD01--1||o__Rhizobiales--2891||o__Rhodobacterales--5||o__Rhodospirillales--24||o__Sphingomonadales--18||o__Syntropharchaeales--2||o__Tepidibacillales--5||o__Thermoanaerobacterales--2||o__Thermodesulfobacteriales--1||o__Tissierellales--3||o__Treponematales--1||o__UBA1135--1||o__UBA2562--1||o__UBA460--3||o__UBA7976--3||o__UBA828--1||o__UBA8366--5||o__VBWC01--1||o__Xanthomonadales--1||o__Zavarziniales--1:gtdb_phylum_counter=p__Acidobacteriota--1||p__Actinobacteriota--3||p__Armatimonadota--1||p__Asgardarchaeota--3||p__Campylobacterota--2||p__Cyanobacteria--1||p__Desulfobacterota--33||p__Desulfobacterota_C--1||p__Firmicutes--9||p__Firmicutes_A--102||p__Firmicutes_B--7||p__Firmicutes_F--1||p__Halobacteriota--5||p__JAFGBW01--1||p__Myxococcota--4||p__Planctomycetota--2||p__Proteobacteria--3161||p__Spirochaetota--151||p__Thermoproteota--2||p__Verrucomicrobiota--1:gtdb_species_counter=s__62-47 sp017305535--1||s__62-47 sp017305555--1||s__62-47 sp017305595--1||s__Acetivibrio clariflavus--1||s__Acetobacter fabarum--1||s__Acetobacter ghanensis--1||s__Acetobacter lambici--1||s__Acetobacter lovaniensis--1||s__Acetobacter okinawensis_A--1||s__Acetobacter sp008365315--1||s__Acetobacter sp017377735--1||s__Acetobacter syzygii--1||s__Achromobacter aegrifaciens--1||s__Achromobacter agilis--1||s__Achromobacter animicus--1||s__Achromobacter anxifer--1||s__Achromobacter arsenitoxydans--1||s__Achromobacter bronchisepticus_A--1||s__Achromobacter deleyi--1||s__Achromobacter deleyi_A--1||s__Achromobacter denitrificans--1||s__Achromobacter dolens--1||s__Achromobacter insolitus--1||s__Achromobacter insuavis--1||s__Achromobacter insuavis_A--1||s__Achromobacter kerstersii--1||s__Achromobacter marplatensis--1||s__Achromobacter mucicolens--1||s__Achromobacter pestifer--1||s__Achromobacter pestifer_A--1||s__Achromobacter piechaudii--1||s__Achromobacter pulmonis--1||s__Achromobacter ruhlandii--1||s__Achromobacter sp000757485--1||s__Achromobacter sp001270295--1||s__Achromobacter sp001428845--1||s__Achromobacter sp002902905--1||s__Achromobacter sp002975275--1||s__Achromobacter sp003454835--1||s__Achromobacter sp012928505--1||s__Achromobacter sp014170305--1||s__Achromobacter sp014170335--1||s__Achromobacter sp900156745--1||s__Achromobacter spanius--1||s__Achromobacter spanius_B--1||s__Achromobacter spanius_C--1||s__Achromobacter spanius_D--1||s__Achromobacter veterisilvae--1||s__Achromobacter xylosoxidans--1||s__Achromobacter xylosoxidans_B--1||s__Achromobacter xylosoxidans_C--1||s__Acidibrevibacterium fodinaquatile--1||s__Acuticoccus sp016411865--1||s__Aeoliella mucimassa--1||s__Aerophototrophica crusticola--1||s__Aestuariispira insulae--1||s__Afipia carboxidovorans--1||s__Afipia felis--3||s__Afipia massiliensis--1||s__Afipia sp000178995--1||s__Afipia sp001897755--3||s__Afipia sp016201045--1||s__Afipia sp017305455--3||s__Agaricicola taiwanensis--1||s__Aliidongia dinghuensis--1||s__Alkaliphilus_B sp018919215--1||s__Alpha-05 sp002307145--1||s__Alpha-05 sp003246625--1||s__Alpha-05 sp003250275--1||s__Alpha-05 sp016937315--1||s__Alpha-05 sp900079695--1||s__Angulomicrobium sp018449475--1||s__Anoxybacillus_A tepidamans--1||s__Anoxybacillus_B vitaminiphilus--1||s__Aquabacter cavernae--1||s__Aquabacter sp002279855--2||s__Aquabacter sp013911975--1||s__Aquabacter sp017742835--1||s__Aquabacterium sp016234775--1||s__Aquabacterium_A sp000244995--1||s__Aquidulcibacter bacilliformis--2||s__Aquidulcibacter paucihalophilus--2||s__Aquidulcibacter sp001602435--1||s__Asticcacaulis benevestitus--1||s__Asticcacaulis excentricus--1||s__Asticcacaulis excentricus_A--1||s__Asticcacaulis sp000495815--1||s__Azonexus sp012275485--1||s__Azorhizobium caulinodans--9||s__Azorhizobium doebereinerae--8||s__Azorhizobium oxalatiphilum--7||s__Azospirillum griseum--4||s__Azospirillum humicireducens--1||s__Azospirillum lipoferum_B--1||s__Azospirillum oleiclasticum--2||s__Azospirillum soli--1||s__Azospirillum sp003116095--1||s__Azospirillum sp003590795--3||s__Azospirillum sp016595245--1||s__Azospirillum thiophilum--2||s__BOG-908 sp003133065--1||s__BOG-930 sp903907955--1||s__BOG-930 sp903918195--2||s__BOG-931 sp003164375--1||s__Blastochloris sulfoviridis--2||s__Blastochloris viridis--1||s__Bog-105 sp003169195--1||s__Bordetella hinzii--1||s__Bordetella pseudohinzii--1||s__Bordetella sp002261335--1||s__Bordetella sp002261475--1||s__Bordetella_A petrii--1||s__Bordetella_A petrii_D--1||s__Bosea lathyri--1||s__Bosea sp001295925--1||s__Bosea sp001556025--1||s__Bosea sp001556125--1||s__Bosea sp001713455--1||s__Bosea sp002279705--1||s__Bosea sp014873125--1||s__Bosea sp900185715--1||s__Bosea vaviloviae_B--1||s__Bradyrhizobium agreste--8||s__Bradyrhizobium algeriense--6||s__Bradyrhizobium amphicarpaeae--12||s__Bradyrhizobium arachidis--7||s__Bradyrhizobium archetypum--5||s__Bradyrhizobium australiense--6||s__Bradyrhizobium betae--11||s__Bradyrhizobium betae_A--8||s__Bradyrhizobium cajani--5||s__Bradyrhizobium campsiandrae--11||s__Bradyrhizobium canariense--8||s__Bradyrhizobium canariense_A--4||s__Bradyrhizobium canariense_C--9||s__Bradyrhizobium centrolobii--5||s__Bradyrhizobium cosmicum--11||s__Bradyrhizobium cytisi--7||s__Bradyrhizobium daqingense--4||s__Bradyrhizobium denitrificans--22||s__Bradyrhizobium diazoefficiens--9||s__Bradyrhizobium diazoefficiens_A--17||s__Bradyrhizobium diazoefficiens_B--7||s__Bradyrhizobium diazoefficiens_C--7||s__Bradyrhizobium diazoefficiens_D--5||s__Bradyrhizobium diazoefficiens_E--4||s__Bradyrhizobium diazoefficiens_F--5||s__Bradyrhizobium diazoefficiens_G--7||s__Bradyrhizobium diazoefficiens_H--4||s__Bradyrhizobium diversitatis--6||s__Bradyrhizobium elkanii--1||s__Bradyrhizobium elkanii_A--2||s__Bradyrhizobium embrapense--2||s__Bradyrhizobium erythrophlei_A--3||s__Bradyrhizobium erythrophlei_B--2||s__Bradyrhizobium erythrophlei_D--5||s__Bradyrhizobium erythrophlei_E--2||s__Bradyrhizobium forestalis--7||s__Bradyrhizobium frederickii--9||s__Bradyrhizobium glycinis--6||s__Bradyrhizobium guangdongense--13||s__Bradyrhizobium guangdongense_A--10||s__Bradyrhizobium guangxiense--10||s__Bradyrhizobium guangzhouense--10||s__Bradyrhizobium hipponense--7||s__Bradyrhizobium huanghuaihaiense--9||s__Bradyrhizobium icense--5||s__Bradyrhizobium iriomotense_A--9||s__Bradyrhizobium iriomotense_B--6||s__Bradyrhizobium ivorense--2||s__Bradyrhizobium japonicum--7||s__Bradyrhizobium japonicum_B--14||s__Bradyrhizobium japonicum_C--9||s__Bradyrhizobium japonicum_D--8||s__Bradyrhizobium japonicum_F--6||s__Bradyrhizobium japonicum_G--7||s__Bradyrhizobium japonicum_H--14||s__Bradyrhizobium jicamae--7||s__Bradyrhizobium jicamae_A--2||s__Bradyrhizobium jicamae_B--8||s__Bradyrhizobium lablabi--8||s__Bradyrhizobium lablabi_A--4||s__Bradyrhizobium lablabi_B--3||s__Bradyrhizobium lablabi_C--3||s__Bradyrhizobium liaoningense_A--7||s__Bradyrhizobium liaoningense_B--8||s__Bradyrhizobium liaoningense_C--6||s__Bradyrhizobium macuxiense--2||s__Bradyrhizobium macuxiense_A--3||s__Bradyrhizobium manausense--9||s__Bradyrhizobium manausense_A--14||s__Bradyrhizobium manausense_B--7||s__Bradyrhizobium manausense_C--7||s__Bradyrhizobium manausense_D--7||s__Bradyrhizobium mercantei--5||s__Bradyrhizobium murdochi--5||s__Bradyrhizobium nanningense--9||s__Bradyrhizobium neotropicale--5||s__Bradyrhizobium niftali--10||s__Bradyrhizobium nitroreducens--15||s__Bradyrhizobium oligotrophicum--17||s__Bradyrhizobium ottawaense--13||s__Bradyrhizobium ottawaense_A--5||s__Bradyrhizobium pachyrhizi--2||s__Bradyrhizobium paxllaeri--6||s__Bradyrhizobium quebecense--1||s__Bradyrhizobium retamae--4||s__Bradyrhizobium rifense--8||s__Bradyrhizobium sacchari--12||s__Bradyrhizobium septentrionale--3||s__Bradyrhizobium shewense--8||s__Bradyrhizobium sp000026145--19||s__Bradyrhizobium sp000239775--16||s__Bradyrhizobium sp000239795--19||s__Bradyrhizobium sp000239815--14||s__Bradyrhizobium sp000244915--8||s__Bradyrhizobium sp000244935--10||s__Bradyrhizobium sp000261685--4||s__Bradyrhizobium sp000282615--12||s__Bradyrhizobium sp000296215--6||s__Bradyrhizobium sp000426105--3||s__Bradyrhizobium sp000426245--2||s__Bradyrhizobium sp000472385--1||s__Bradyrhizobium sp000472425--2||s__Bradyrhizobium sp000472925--9||s__Bradyrhizobium sp000473045--7||s__Bradyrhizobium sp000473065--7||s__Bradyrhizobium sp000515415--9||s__Bradyrhizobium sp000617845--9||s__Bradyrhizobium sp000701345--3||s__Bradyrhizobium sp000938255--11||s__Bradyrhizobium sp000938305--6||s__Bradyrhizobium sp001464035--2||s__Bradyrhizobium sp001556045--5||s__Bradyrhizobium sp001590795--8||s__Bradyrhizobium sp001693485--5||s__Bradyrhizobium sp001908185--7||s__Bradyrhizobium sp001908205--8||s__Bradyrhizobium sp001908235--3||s__Bradyrhizobium sp002531575--11||s__Bradyrhizobium sp002532045--3||s__Bradyrhizobium sp002831585--2||s__Bradyrhizobium sp003001755--1||s__Bradyrhizobium sp003020075--1||s__Bradyrhizobium sp003020115--11||s__Bradyrhizobium sp003020125--11||s__Bradyrhizobium sp003837805--7||s__Bradyrhizobium sp003963435--12||s__Bradyrhizobium sp004212635--5||s__Bradyrhizobium sp004216735--9||s__Bradyrhizobium sp004799445--10||s__Bradyrhizobium sp005884765--5||s__Bradyrhizobium sp005885285--4||s__Bradyrhizobium sp005937885--4||s__Bradyrhizobium sp009766005--3||s__Bradyrhizobium sp009930815--7||s__Bradyrhizobium sp011516635--8||s__Bradyrhizobium sp011602485--6||s__Bradyrhizobium sp013178945--13||s__Bradyrhizobium sp013240495--7||s__Bradyrhizobium sp014198245--8||s__Bradyrhizobium sp015291625--1||s__Bradyrhizobium sp015291645--7||s__Bradyrhizobium sp015291665--8||s__Bradyrhizobium sp015291745--12||s__Bradyrhizobium sp015624485--3||s__Bradyrhizobium sp015624505--8||s__Bradyrhizobium sp016213215--5||s__Bradyrhizobium sp016219575--5||s__Bradyrhizobium sp017305715--3||s__Bradyrhizobium sp017872735--6||s__Bradyrhizobium sp017872875--8||s__Bradyrhizobium sp017881085--6||s__Bradyrhizobium sp018130065--6||s__Bradyrhizobium sp018130145--5||s__Bradyrhizobium sp018130165--4||s__Bradyrhizobium sp018130385--6||s__Bradyrhizobium sp018131075--4||s__Bradyrhizobium sp018398875--4||s__Bradyrhizobium sp018398895--4||s__Bradyrhizobium sp018449525--5||s__Bradyrhizobium sp018449695--5||s__Bradyrhizobium sp018596315--8||s__Bradyrhizobium sp018736105--5||s__Bradyrhizobium sp018971625--4||s__Bradyrhizobium sp018971675--3||s__Bradyrhizobium sp019242285--8||s__Bradyrhizobium sp019243075--4||s__Bradyrhizobium sp019244115--11||s__Bradyrhizobium sp900103365--7||s__Bradyrhizobium sp900109945--12||s__Bradyrhizobium sp900113735--11||s__Bradyrhizobium sp900114915--10||s__Bradyrhizobium sp900115265--8||s__Bradyrhizobium sp900176205--21||s__Bradyrhizobium stylosanthis--10||s__Bradyrhizobium symbiodeficiens--9||s__Bradyrhizobium tropiciagri--2||s__Bradyrhizobium tropiciagri_A--2||s__Bradyrhizobium tropiciagri_B--1||s__Bradyrhizobium valentinum--6||s__Bradyrhizobium vignae--6||s__Bradyrhizobium viridifuturi--3||s__Bradyrhizobium yuanmingense--8||s__Bradyrhizobium zhanjiangense--9||s__Breoghania corrubedonensis--1||s__Breoghania sp003432385--1||s__CAIMOR01 sp903835235--1||s__CAIMOR01 sp903843125--1||s__CAINDO01 sp903847385--1||s__CAIQQQ01 sp903823665--1||s__CAIRTN01 sp903881515--1||s__CAIULK01 sp903899885--1||s__CAIWAH01 sp903821635--1||s__CAIXXC01 sp903897565--1||s__CAIXXC01 sp903923205--2||s__CAIYYN01 sp903930435--2||s__Caenispirillum salinarum--1||s__Caldanaerobius fijiensis--1||s__Caldanaerobius polysaccharolyticus--1||s__Campylobacter hyointestinalis--1||s__Campylobacter iguaniorum--1||s__Candidimonas_A bauzanensis--1||s__Candidimonas_A sp002849615--1||s__Candidimonas_A sp002849655--1||s__Candidimonas_A sp003971065--1||s__Candidimonas_A sp004339425--1||s__Candidimonas_A sp017983955--1||s__Castellaniella defragrans--1||s__Castellaniella sp019166125--1||s__Catonella sp900314885--1||s__Catonella sp902796595--1||s__Cellulosilyticum sp015058045--1||s__Cellulosilyticum sp017421915--1||s__Cellulosilyticum sp900556665--1||s__Clostridium beijerinckii--1||s__Clostridium beijerinckii_A--1||s__Clostridium beijerinckii_D--1||s__Clostridium botulinum_A--2||s__Clostridium butyricum--2||s__Clostridium cagae--2||s__Clostridium chromiireducens--2||s__Clostridium isatidis--1||s__Clostridium puniceum--1||s__Clostridium saccharoperbutylacetonicum--2||s__Clostridium sp000230835--1||s__Clostridium sp002760435--2||s__Clostridium sp003539755--1||s__Clostridium sp009928485--1||s__Clostridium sp015058405--1||s__Clostridium sp900116755--1||s__Clostridium sp900769625--1||s__Clostridium taeniosporum--1||s__Clostridium uliginosum--1||s__Clostridium_AD estertheticum--2||s__Clostridium_AD estertheticum_C--2||s__Clostridium_AD sp018861905--1||s__Clostridium_AD tagluense--1||s__Clostridium_AK pascui--1||s__Clostridium_AK peptidivorans--1||s__Clostridium_AM sp019207025--1||s__Clostridium_AR sp009928445--1||s__Clostridium_AR sp017312485--1||s__Clostridium_F botulinum--1||s__Clostridium_F botulinum_A--1||s__Clostridium_F sporogenes--1||s__Clostridium_H bovifaecis--1||s__Clostridium_I acidisoli--1||s__Clostridium_J ihumii--1||s__Clostridium_J senegalense--1||s__Clostridium_J sp002381695--1||s__Clostridium_J sp900548455--1||s__Clostridium_K cellulovorans--1||s__Clostridium_L amazonitimonense--1||s__Clostridium_T intestinale--2||s__Cohaesibacter sp900215505--1||s__Colwellia_A sp013215295--1||s__DRMK01 sp011322575--1||s__DRMK01 sp015491735--1||s__DSCM01 sp016938065--1||s__DTU013 sp002386045--1||s__DTU013 sp012519745--1||s__DTU059 sp012719545--1||s__DTU069 sp001512485--1||s__DTU069 sp012516065--1||s__Defluviitalea_A raffinosedens--1||s__Desulfamplus magnetovallimortis--2||s__Desulfamplus sp015232455--1||s__Desulfamplus sp015233755--1||s__Desulfitobacterium chlororespirans--1||s__Desulfitobacterium dehalogenans--1||s__Desulfitobacterium hafniense--1||s__Desulfoluna sp013619155--1||s__Desulfonema_C magnum--5||s__Desulfosporosinus fructosivorans--1||s__Desulfosporosinus sp000224515--1||s__Dongia sp000620685--1||s__Elstera cyanobacteriorum--1||s__Elstera litoralis--1||s__Elstera sp013298565--1||s__Eoetvoesia caeni--1||s__Epulopiscium_B sp000171335--1||s__Epulopiscium_B sp002007295--1||s__Euzebya rosea--1||s__Euzebya sp003344865--1||s__Exiguobacterium_A flavidum--1||s__F0540 sp000466585--1||s__F0540 sp016765585--2||s__FEB-22 sp003105195--2||s__Filomicrobium sp017792465--1||s__Frateuria_B defendens--1||s__G192 sp019084075--1||s__GCA-016699305 sp016699305--1||s__GCA-2696645 sp012926505--1||s__GCA-2696645 sp017792345--1||s__Ga0077526 sp001464765--1||s__Ga0077545 sp001464335--1||s__Ga0077545 sp003347645--1||s__Ga0077545 sp014191545--1||s__Ga0077548 sp001464215--1||s__Ga0077548 sp016713235--1||s__Ga0077548 sp018335895--1||s__Gottschalkia acidurici--1||s__H5-SPI1 sp015075425--1||s__HA3dbin3 sp015228935--1||s__HRBIN39 sp015490605--1||s__HRBIN40 sp002898275--1||s__Hankyongella ginsenosidimutans--1||s__Hansschlegelia quercus--2||s__Hansschlegelia sp902168115--1||s__Hansschlegelia zhihuaiae--1||s__Hartmannibacter diazotrophicus--1||s__Hirschia maritima--1||s__Hongsoonwoonella albiluteola--2||s__Hongsoonwoonella sp009826895--2||s__Hongsoonwoonella zoysiae--2||s__Hungateiclostridium mesophilum--1||s__Hungateiclostridium straminisolvens--1||s__Hungateiclostridium thermocellum--1||s__Hwanghaeella grinnelliae--2||s__Ideonella sp017302485--1||s__Ideonella sp018069755--1||s__Ideonella sp018069875--1||s__Inconstantimicrobium porci--1||s__Insolitispirillum peregrinum--2||s__Iodidimonas muriae--2||s__Iodidimonas sp000710935--1||s__J134 sp003694205--1||s__JAABSP01 sp011390345--3||s__JAABTD01 sp011390065--1||s__JAABTS01 sp011389735--1||s__JAANAU01 sp015232825--1||s__JAAYNV01 sp017624235--1||s__JABXKX01 sp016937975--1||s__JACADY01 sp013389115--1||s__JACDEQ01 sp013816225--1||s__JACQAE01 sp016195095--1||s__JACQAI01 sp016195115--1||s__JACQTM01 sp016210825--2||s__JACRFY01 sp016212565--1||s__JADGAP01 sp015231965--1||s__JADGBH01 sp015231595--4||s__JADJCH01 sp016703325--1||s__JADJNY01 sp016714045--1||s__JADQBU01 sp016278435--1||s__JAENYW01 sp016841555--1||s__JAEULF01 sp016793965--5||s__JAFGBW01 sp016932965--1||s__JAFGQL01 sp016935695--1||s__JAFGXQ01 sp016935665--1||s__JAFKKS01 sp017304555--1||s__JAHJCH01 sp018813065--1||s__KM106-2 sp009731425--2||s__KM106-2 sp905214875--1||s__Kariarchaeum sp016839545--1||s__Kordiimonas sp006226495--1||s__Kordiimonas sp016764715--1||s__Kordiimonas sp017640725--1||s__LC-2 sp001940725--1||s__Lachnoclostridium sp015057635--2||s__Lapillicoccus jejuensis--1||s__Leptospira adleri--2||s__Leptospira alexanderi--3||s__Leptospira alstonii--3||s__Leptospira barantonii--3||s__Leptospira borgpetersenii--2||s__Leptospira ellisii--2||s__Leptospira gomenensis--2||s__Leptospira interrogans--2||s__Leptospira kirschneri--3||s__Leptospira kmetyi--4||s__Leptospira mayottensis--3||s__Leptospira noguchii--2||s__Leptospira santarosai--2||s__Leptospira sp016918785--2||s__Leptospira sp016919175--2||s__Leptospira stimsonii--2||s__Leptospira stimsonii_A--2||s__Leptospira tipperaryensis--3||s__Leptospira weilii--3||s__Leptospira weilii_A--3||s__Leptospira yasudae--2||s__Leptospira_A bandrabouensis--1||s__Leptospira_A biflexa--1||s__Leptospira_A bourretii--1||s__Leptospira_A bouyouniensis--1||s__Leptospira_A brenneri--1||s__Leptospira_A congkakensis--1||s__Leptospira_A ellinghausenii--1||s__Leptospira_A harrisiae--1||s__Leptospira_A idonii--1||s__Leptospira_A ilyithenensis--1||s__Leptospira_A jelokensis--1||s__Leptospira_A kanakyensis--1||s__Leptospira_A kemamanensis--1||s__Leptospira_A kobayashii--1||s__Leptospira_A levettii--1||s__Leptospira_A meyeri--1||s__Leptospira_A montravelensis--1||s__Leptospira_A mtsangambouensis--1||s__Leptospira_A noumeaensis--1||s__Leptospira_A perdikensis--1||s__Leptospira_A ryugenii--1||s__Leptospira_A sp016742255--1||s__Leptospira_A sp016918735--1||s__Leptospira_A sp016919165--1||s__Leptospira_A terpstrae--1||s__Leptospira_A vanthielii--1||s__Leptospira_A wolbachii--1||s__Leptospira_A yanagawae--1||s__Leptospira_B andrefontaineae--4||s__Leptospira_B broomii--2||s__Leptospira_B dzoumogneensis--3||s__Leptospira_B fainei--2||s__Leptospira_B fletcheri--2||s__Leptospira_B fluminis--2||s__Leptospira_B haakeii--4||s__Leptospira_B hartskeerlii--3||s__Leptospira_B inadai--1||s__Leptospira_B johnsonii--4||s__Leptospira_B koniambonensis--4||s__Leptospira_B langatensis--4||s__Leptospira_B licerasiae--3||s__Leptospira_B neocaledonica--4||s__Leptospira_B perolatii--1||s__Leptospira_B saintgironsiae--4||s__Leptospira_B sarikeiensis--4||s__Leptospira_B selangorensis--4||s__Leptospira_B semungkisensis--4||s__Leptospira_B sp000347035--2||s__Leptospira_B venezuelensis--3||s__Leptospira_B wolffii--3||s__Lutispora thermophila--1||s__MES13 sp009711765--1||s__MGBC136627 sp910585935--1||s__MGBC140009 sp910586015--1||s__MSJ-11 sp018918285--1||s__Magnetomorum sp002753725--1||s__Magnetospirillum sp002435715--1||s__Magnetospirillum sp014379805--1||s__Magnetospirillum sp014380005--1||s__Maricaulis maris--1||s__Maricaulis maris_A--1||s__Maricaulis parjimensis--2||s__Maricaulis salignorans--1||s__Maricaulis sp002694345--1||s__Maricaulis sp002707795--2||s__Maricaulis sp005871165--2||s__Maricaulis sp015665295--1||s__Maricaulis sp017642925--2||s__Maricaulis sp017643475--1||s__Maricaulis sp017643585--2||s__Maricaulis sp018222865--2||s__Maricaulis sp905480005--1||s__Marinicauda pacifica--1||s__Marinobacterium georgiense--1||s__Methanogaster sp003601535--1||s__Methanogaster sp004211975--2||s__Methylobacterium ajmalii--17||s__Methylobacterium aquaticum--21||s__Methylobacterium aquaticum_C--16||s__Methylobacterium brachiatum--25||s__Methylobacterium brachythecii--6||s__Methylobacterium bullatum--9||s__Methylobacterium crusticola--7||s__Methylobacterium currus--14||s__Methylobacterium dankookense--6||s__Methylobacterium durans--6||s__Methylobacterium extorquens--13||s__Methylobacterium frigidaeris--8||s__Methylobacterium fujisawaense--22||s__Methylobacterium gnaphalii--6||s__Methylobacterium gossipiicola--15||s__Methylobacterium haplocladii--3||s__Methylobacterium indicum--19||s__Methylobacterium mesophilicum--14||s__Methylobacterium nodulans--4||s__Methylobacterium organophilum--17||s__Methylobacterium oxalidis--8||s__Methylobacterium phyllostachyos--21||s__Methylobacterium platani--12||s__Methylobacterium populi_A--12||s__Methylobacterium pseudosasicola--22||s__Methylobacterium radiodurans--9||s__Methylobacterium rhodesianum--12||s__Methylobacterium rhodinum--9||s__Methylobacterium salsuginis--12||s__Methylobacterium segetis--7||s__Methylobacterium soli--5||s__Methylobacterium sp000019365--15||s__Methylobacterium sp000372825--5||s__Methylobacterium sp000519085--7||s__Methylobacterium sp001422375--6||s__Methylobacterium sp001422815--7||s__Methylobacterium sp001422885--8||s__Methylobacterium sp001422985--8||s__Methylobacterium sp001423085--12||s__Methylobacterium sp001423265--2||s__Methylobacterium sp001423295--8||s__Methylobacterium sp001423405--17||s__Methylobacterium sp001424705--11||s__Methylobacterium sp001425465--9||s__Methylobacterium sp001455965--21||s__Methylobacterium sp001542815--14||s__Methylobacterium sp002778835--2||s__Methylobacterium sp003111705--15||s__Methylobacterium sp003173775--18||s__Methylobacterium sp003201865--8||s__Methylobacterium sp003217615--10||s__Methylobacterium sp004004555--14||s__Methylobacterium sp004745635--15||s__Methylobacterium sp005502455--8||s__Methylobacterium sp006151805--24||s__Methylobacterium sp008000895--18||s__Methylobacterium sp008039875--8||s__Methylobacterium sp008040035--3||s__Methylobacterium sp008040045--4||s__Methylobacterium sp008040085--19||s__Methylobacterium sp008806345--5||s__Methylobacterium sp009806555--27||s__Methylobacterium sp010692745--13||s__Methylobacterium sp011043735--22||s__Methylobacterium sp014191355--13||s__Methylobacterium sp014873335--19||s__Methylobacterium sp017833295--23||s__Methylobacterium sp019216885--20||s__Methylobacterium sp900103195--21||s__Methylobacterium sp900112625--21||s__Methylobacterium symbioticum--10||s__Methylobacterium tarhaniae--18||s__Methylobacterium terrae--15||s__Methylobacterium thiocyanatum--13||s__Methylobacterium variabile--17||s__Methylobacterium zatmanii--7||s__Methyloceanibacter methanicus--1||s__Methylopila sp000526315--3||s__Methylopila sp002897035--2||s__Micavibrio_A aeruginosavorus_B--1||s__Mobilitalea hemicellulosilytica_A--1||s__Motiliproteus sediminis--1||s__Motiliproteus sp017309075--1||s__NBLS01 sp002084385--1||s__NCEH01 sp002304505--1||s__Neptuniibacter pectenicola--1||s__Nitrobacter hamburgensis--2||s__Nitrobacter sp000152905--1||s__Nitrobacter sp001896955--3||s__Nitrobacter sp001897285--2||s__Nitrobacter sp017305665--1||s__Nitrobacter vulgaris--3||s__Nitrobacter winogradskyi--2||s__Nitrobacter winogradskyi_A--2||s__Nitrosocaldus cavascurensis--1||s__Nitrosocaldus sp013538805--1||s__Niveispirillum cyanobacteriorum--1||s__Niveispirillum irakense--1||s__Niveispirillum lacus--1||s__Niveispirillum sp001296005--1||s__Niveispirillum sp009495745--1||s__Niveispirillum sp017996735--1||s__Niveispirillum sp900188385--1||s__Nostoc sp014222285--1||s__OCS116 sp002400495--1||s__OCS116 sp002401855--1||s__Oceanicaulis alexandrii--2||s__Oceanicaulis sp000152745--2||s__Oceanicaulis sp001657295--2||s__Oceanicaulis sp003046365--2||s__Oleiliquidispirillum nitrogeniifigens--1||s__PALSA-894 sp003140315--1||s__PALSA-894 sp005884685--1||s__PRO6 sp003576765--1||s__PTKB01 sp002937555--1||s__Paenibacillus_A sp002439285--1||s__Pannonibacter carbonis--1||s__Pannonibacter indicus--1||s__Pannonibacter phragmitetus--1||s__Pannonibacter sp009915765--1||s__Paralcaligenes ureilyticus--1||s__Pararhodospirillum oryzae--1||s__Paremcibacter sp002401545--1||s__Phaeospirillum sp900184795--1||s__Phaeospirillum sp903901915--1||s__Phreatobacter cathodiphilus--1||s__Phreatobacter oligotrophus--1||s__Phreatobacter sp000751295--1||s__Phreatobacter sp001464235--1||s__Phreatobacter sp005160265--1||s__Phreatobacter sp016793595--1||s__Phreatobacter sp017304475--1||s__Phreatobacter stygius--1||s__Pinisolibacter sp012517025--1||s__Plasticicumulans sp003962905--1||s__Plasticicumulans_A lactativorans--1||s__Pleomorphomonas carboxyditropha--2||s__Pleomorphomonas diazotrophica--2||s__Pleomorphomonas koreensis--3||s__Pleomorphomonas oryzae--3||s__Pleomorphomonas sp004366315--3||s__Pleomorphomonas sp011759535--4||s__Pleomorphomonas sp018262505--1||s__Pleomorphomonas sp018262575--4||s__Ponticaulis koreensis--1||s__Ponticaulis sp002173095--1||s__Ponticaulis sp002338565--1||s__Ponticaulis sp002692725--1||s__Ponticaulis sp002723155--1||s__Prosthecomicrobium_A hirschii--2||s__Prosthecomicrobium_A sp018729455--2||s__Pseudolabrys sp001426945--2||s__Pseudolabrys sp001464835--2||s__Pseudolabrys sp001899285--1||s__Pseudolabrys sp003133345--2||s__Pseudolabrys sp003152455--2||s__Pseudolabrys sp003367195--2||s__Pseudolabrys sp005153485--2||s__Pseudolabrys sp009694265--1||s__Pseudolabrys sp016124795--2||s__Pseudolabrys sp016185205--2||s__Pseudolabrys sp016201085--3||s__Pseudolabrys sp017849615--2||s__Pseudolabrys sp018240595--2||s__Pseudolabrys sp018242205--2||s__Pseudolabrys sp019246455--1||s__Pseudolabrys sp019247925--1||s__Pseudolabrys sp903839845--2||s__Pseudolabrys sp903878085--1||s__Pseudolabrys sp903885555--2||s__Pseudolabrys sp903891395--2||s__Pseudolabrys sp903892675--2||s__Pseudolabrys sp903929045--2||s__Pseudolabrys taiwanensis--1||s__Pseudomonas_B psychrotolerans_B--1||s__Pseudorhodoplanes sinuspersici--2||s__Pseudorhodoplanes sp008933495--1||s__Pseudorhodoplanes sp013388965--2||s__Pseudorhodoplanes sp019187085--4||s__Pseudovibrio ascidiaceicola--2||s__Pseudovibrio axinellae--1||s__Pseudovibrio brasiliensis--1||s__Pseudovibrio denitrificans--1||s__Pseudovibrio exalbescens--1||s__Pseudovibrio hongkongensis--2||s__Pseudovibrio japonicus--1||s__Pseudovibrio sp001310715--1||s__Pseudovibrio sp001623075--2||s__Pseudovibrio sp009711345--1||s__Pseudovibrio sp900104145--1||s__Pseudovibrio sp900143565--2||s__Pseudovibrio stylochi--1||s__Pseudoxanthobacter soli--1||s__Pseudoxanthobacter spirostomi--3||s__Pusillimonas caeni--1||s__Pusillimonas noertemannii--1||s__Pusillimonas_D thiosulfatoxidans--1||s__QZLD01 sp004796385--1||s__RDXE01 sp004292755--1||s__RDXE01 sp013297545--2||s__RGIG10340 sp017958585--1||s__Rhabdaerophilum calidifontis--1||s__Rhabdaerophilum sp002256205--2||s__Rhabdaerophilum sp002928875--1||s__Rhabdaerophilum sp009773635--1||s__Rhabdaerophilum sp009846685--1||s__Rhabdaerophilum sp017302635--1||s__Rhizorhabdus sp004297635--1||s__Rhizorhabdus sp900101455--1||s__Rhizorhabdus wittichii_A--1||s__Rhodobium orientis--1||s__Rhodobium sp002869065--1||s__Rhodoblastus acidophilus_B--1||s__Rhodoblastus sphagnicola--3||s__Rhodoplanes elegans--1||s__Rhodoplanes roseus--1||s__Rhodoplanes sp013377085--1||s__Rhodopseudomonas faecalis--13||s__Rhodopseudomonas palustris_B--24||s__Rhodopseudomonas palustris_C--17||s__Rhodopseudomonas palustris_D--17||s__Rhodopseudomonas palustris_E--10||s__Rhodopseudomonas palustris_F--14||s__Rhodopseudomonas palustris_G--13||s__Rhodopseudomonas palustris_H--16||s__Rhodopseudomonas palustris_I--14||s__Rhodopseudomonas palustris_J--13||s__Rhodopseudomonas palustris_K--4||s__Rhodopseudomonas palustris_L--11||s__Rhodopseudomonas pentothenatexigens--18||s__Rhodopseudomonas pseudopalustris--15||s__Rhodopseudomonas rhenobacensis--12||s__Rhodopseudomonas sp000333455--9||s__Rhodopseudomonas sp001295845--12||s__Rhodopseudomonas sp010907035--13||s__Rhodopseudomonas sp013377015--14||s__Rhodospira marina--1||s__Rhodospirillum rubrum--2||s__Rhodovastum atsumiense--2||s__Rivicola pingtungensis--1||s__Rivicola sp002002905--1||s__Roseibium aestuarii--1||s__Roseibium aggregatum--1||s__Roseibium aggregatum_A--2||s__Roseibium aggregatum_C--1||s__Roseibium album--1||s__Roseibium album_A--1||s__Roseibium alexandrii--1||s__Roseibium aquae--1||s__Roseibium denhamense--1||s__Roseibium hamelinense--2||s__Roseibium litorale--1||s__Roseibium marinum--1||s__Roseibium polysiphoniae--1||s__Roseibium sediminis--1||s__Roseibium sp000148725--1||s__Roseibium sp000521215--1||s__Roseibium sp001624695--1||s__Roseibium sp001890945--1||s__Roseibium sp002237595--1||s__Roseibium sp003075075--1||s__Roseibium sp006517275--2||s__Roseibium sp008107695--1||s__Roseibium sp008107755--1||s__Roseibium sp009650605--1||s__Roseibium sp013373445--1||s__Roseibium sp017313085--1||s__Roseibium sp017643215--2||s__Roseibium sp017643925--1||s__Roseibium suaedae--1||s__Roseomonas_A sp019029495--1||s__Roseomonas_A tokyonensis--1||s__Rubrivivax sp016790435--1||s__S139-21 sp015522385--1||s__SG-bin9 sp002083525--1||s__SHZC01 sp009692505--1||s__SIG336 sp017477805--1||s__Sagittula marina--1||s__Salinarimonas ramus--1||s__Salinarimonas rosea--2||s__Salinarimonas sp003567055--1||s__Salinarimonas sp007693435--1||s__Salinarimonas sp900094735--1||s__Salipiger pacificus--1||s__Salipiger pacificus_B--1||s__Salipiger profundus--1||s__Senegalia massiliensis--1||s__Siculibacillus lacustris--1||s__Sphingomonas_N chungangi--1||s__Sphingomonas_N oligoaromativorans--1||s__Sphingomonas_N sp000333335--1||s__Sphingomonas_N sp000383095--1||s__Sphingomonas_N sp903871605--1||s__Stappia indica--1||s__Stappia indica_A--1||s__Stappia sp003610575--1||s__Stappia sp900185725--1||s__Stappia taiwanensis--1||s__Syntropharchaeum butanivorans--1||s__Syntropharchaeum_A caldarius--1||s__Syntrophotalea_A sp001751225--1||s__Tardiphaga robiniae--8||s__Tardiphaga robiniae_A--9||s__Tardiphaga sp002256345--8||s__Tardiphaga sp003096755--8||s__Tardiphaga sp004173095--9||s__Tardiphaga sp007018905--15||s__Tardiphaga sp008329525--5||s__Tardiphaga sp014377915--16||s__Tardiphaga sp018279705--6||s__Tardiphaga sp900114605--8||s__Telmatospirillum siberiense--1||s__Telmatospirillum sp009712185--1||s__Telmatospirillum sp015654615--1||s__Tepidibacillus fermentans--1||s__Tepidibacillus_A decaturensis--1||s__Tepidiphilus baoligensis--3||s__Tepidiphilus margaritifer--2||s__Tepidiphilus sp016235745--1||s__Tepidiphilus succinatimandens--3||s__Thalassospira lucentensis_B--1||s__Thermosulfurimonas_A sp003978075--1||s__U87765 sp018131225--3||s__UBA1306 sp002307245--1||s__UBA1712 sp016286035--1||s__UBA1712 sp018064805--1||s__UBA2033 sp013297885--1||s__UBA2562 sp002340345--1||s__UBA2705 sp002354205--1||s__UBA2705 sp002690045--1||s__UBA2868 sp017524595--1||s__UBA2868 sp900320345--1||s__UBA2868 sp902775485--1||s__UBA3906 sp002391555--1||s__UBA3947 sp900095445--1||s__UBA4441 sp016744185--1||s__UBA4657 sp002405475--1||s__UBA6159 sp002422345--1||s__UBA6259 sp002441135--1||s__UBA7672 sp903831485--1||s__UBA7672 sp903842595--1||s__UBA7994 sp003527145--1||s__UBA8363 sp015228815--1||s__URHD0088 sp000518365--1||s__V9D3004 sp015057405--1||s__VBWC01 sp006218035--1||s__VENG01 sp009711705--1||s__VENG01 sp016278505--1||s__VGEV01 sp016869175--1||s__Velocimicrobium porci--1||s__Velocimicrobium sp002419585--1||s__Vulcanibacillus modesticaldus--1||s__WHTV01 sp009377535--1||s__WRCJ01 sp009784085--1||s__WTKA01 sp011524605--1||s__YD0425bin50 sp002753105--7||s__YD0425bin51 sp002753225--3||s__Yoonia sp003551805--1||s__Z2-YC6860 sp003169835--1||s__Z2-YC6860 sp009694215--1||s__Z2-YC6860 sp016869215--1||s__Z2-YC6860 sp017304505--2||s__Zavarzinia aquatilis--1:heptad_counter=MCP-24H--54||MCP-28H--22||MCP-34H--2||MCP-36H--16||MCP-38H--8769||MCP-40H--56||MCP-42H--6||MCP-44H--311||MCP-48H--3||MCP-52H--1||MCP-58H--19:lbd_counter=4HB_MCP_1--11||CHASE3--1||GAF_2--1||UNKNOWN--5||dCache_2--1||sCache_2--2:lca_tree=p__Proteobacteria:length_avg=126.57873820168902:length_max=175.0:length_min=33.0:length_std=26.526261135308996:length_sum=254803.0:mismatch_avg=20.121708892200697:mismatch_max=87.0:mismatch_min=0.0:mismatch_std=15.263477591023461:mismatch_sum=40505.0:name=N965882:qcovhsp_avg=98.40774962742175:qcovhsp_max=100.0:qcovhsp_min=95.0:qcovhsp_std=1.5058763466756646:qcovhsp_sum=198094.8:qend_avg=127.99701937406856:qend_max=171.0:qend_min=34.0:qend_std=27.260086521417925:qend_sum=257658.0:qstart_avg=2.62046696472926:qstart_max=9.0:qstart_min=1.0:qstart_std=1.9895398382337215:qstart_sum=5275.0:ref_name_counter=GB_GCA_001238275.1_protein.faa_LGTB01000007.1_59@PF00015_full_PFAM.295.464--1||GB_GCA_001464215.1_protein.faa_LNEZ01000028.1_20@PF00015_full_PFAM.1.139--6||GB_GCA_001464335.1_protein.faa_LNEV01000014.1_128@PF00015_full_PFAM.439.657--8||GB_GCA_001464835.1_protein.faa_LNDS01000015.1_152@PF00015_full_PFAM.484.644--2||GB_GCA_001464835.1_protein.faa_LNDS01000033.1_26@PF00015_full_PFAM.375.542--3||GB_GCA_001556025.1_protein.faa_LSIB01000073.1_16@PF00015_full_PFAM.132.384--2||GB_GCA_001556125.1_protein.faa_LSIG01000110.1_112@PF00015_full_PFAM.384.589--1||GB_GCA_001896955.1_protein.faa_MKRN01000175.1_24@PF00015_full_PFAM.503.681--2||GB_GCA_001896955.1_protein.faa_MKRN01000203.1_27@PF00015_full_PFAM.388.561--2||GB_GCA_001897285.1_protein.faa_MKSM01000004.1_10@PF00015_full_PFAM.503.681--2||GB_GCA_002071245.1_protein.faa_MWEV01000055.1_22@PF00015_full_PFAM.160.334--1||GB_GCA_002083525.1_protein.faa_LWDM01000050.1_30@PF00015_full_PFAM.291.478--3||GB_GCA_003105195.1_protein.faa_PQAH01000024.1_65@PF00015_full_PFAM.487.666--17||GB_GCA_003133345.1_protein.faa_PKXB01000202.1_3@PF00015_full_PFAM.476.655--7||GB_GCA_003140315.1_protein.faa_PLJS01000079.1_11@PF00015_full_PFAM.202.362--2||GB_GCA_003140315.1_protein.faa_PLJS01000298.1_15@PF00015_full_PFAM.463.646--1||GB_GCA_003152455.1_protein.faa_PMAF01000197.1_15@PF00015_full_PFAM.476.653--5||GB_GCA_003169835.1_protein.faa_PNAI01000025.1_49@PF00015_full_PFAM.297.464--10||GB_GCA_003963435.1_protein.faa_RXJC01000101.1_5@PF00015_full_PFAM.296.476--1||GB_GCA_003963435.1_protein.faa_RXJC01000377.1_6@PF00015_full_PFAM.371.482--1||GB_GCA_004173095.1_protein.faa_SDZE01000233.1_1@PF00015_full_PFAM.370.447--3||GB_GCA_004173095.1_protein.faa_SDZE01000544.1_5@PF00015_full_PFAM.370.542--6||GB_GCA_004799445.1_protein.faa_SSNA01000083.1_22@PF00015_full_PFAM.520.697--1||GB_GCA_004799445.1_protein.faa_SSNA01000149.1_4@PF00015_full_PFAM.293.472--9||GB_GCA_004799445.1_protein.faa_SSNA01000189.1_2@PF00015_full_PFAM.483.654--1||GB_GCA_004799445.1_protein.faa_SSNA01000189.1_3@PF00015_full_PFAM.378.554--2||GB_GCA_004799445.1_protein.faa_SSNA01000198.1_4@PF00015_full_PFAM.372.543--24||GB_GCA_005884685.1_protein.faa_VBAH01000012.1_78@PF00015_full_PFAM.466.646--10||GB_GCA_005884765.1_protein.faa_VAZV01000131.1_70@PF00015_full_PFAM.497.664--5||GB_GCA_005884765.1_protein.faa_VAZV01000235.1_49@PF00015_full_PFAM.472.646--4||GB_GCA_005884855.1_protein.faa_VAZS01000272.1_11@PF00015_full_PFAM.249.428--1||GB_GCA_005885285.1_protein.faa_VAZG01000192.1_35@PF00015_full_PFAM.474.647--9||GB_GCA_005885285.1_protein.faa_VAZG01000410.1_8@PF00015_full_PFAM.370.456--24||GB_GCA_009693785.1_protein.faa_SHWP01000050.1_12@PF00015_full_PFAM.500.673--1||GB_GCA_013377015.1_protein.faa_JACABA010000001.1_769@PF00015_full_PFAM.367.540--1||GB_GCA_013377015.1_protein.faa_JACABA010000009.1_48@PF00015_full_PFAM.491.670--1||GB_GCA_013388965.1_protein.faa_JACAEG010000076.1_19@PF00015_full_PFAM.477.657--20||GB_GCA_013816225.1_protein.faa_JACDEQ010000332.1_3@PF00015_full_PFAM.83.255--2||GB_GCA_014377495.1_protein.faa_JACMPN010000102.1_17@PF00015_full_PFAM.169.356--1||GB_GCA_016124795.1_protein.faa_WGNB01000033.1_104@PF00015_full_PFAM.360.527--5||GB_GCA_016124795.1_protein.faa_WGNB01000051.1_13@PF00015_full_PFAM.476.653--11||GB_GCA_016183985.1_protein.faa_JACPDN010000010.1_131@PF00015_full_PFAM.369.537--1||GB_GCA_016183985.1_protein.faa_JACPDN010000010.1_581@PF00015_full_PFAM.368.532--2||GB_GCA_016185205.1_protein.faa_JACPOA010000012.1_86@PF00015_full_PFAM.366.534--43||GB_GCA_016185205.1_protein.faa_JACPOA010000034.1_216@PF00015_full_PFAM.477.654--10||GB_GCA_016201085.1_protein.faa_JACQDO010000037.1_1@PF00015_full_PFAM.2.167--86||GB_GCA_016201085.1_protein.faa_JACQDO010000055.1_15@PF00015_full_PFAM.479.647--3||GB_GCA_016210825.1_protein.faa_JACQTM010000266.1_5@PF00015_full_PFAM.366.534--148||GB_GCA_016210825.1_protein.faa_JACQTM010000308.1_22@PF00015_full_PFAM.491.660--21||GB_GCA_016213215.1_protein.faa_JACRAW010000107.1_2@PF00015_full_PFAM.370.536--3||GB_GCA_016219575.1_protein.faa_JACRMG010000017.1_8@PF00015_full_PFAM.515.685--1||GB_GCA_016219575.1_protein.faa_JACRMG010000034.1_64@PF00015_full_PFAM.388.563--3||GB_GCA_016302095.1_protein.faa_JAEDOE010000284.1_4@PF00015_full_PFAM.11.63--1||GB_GCA_016713235.1_protein.faa_JADJPN010000004.1_129@PF00015_full_PFAM.472.641--47||GB_GCA_016713535.1_protein.faa_JADJOY010000003.1_341@PF00015_full_PFAM.486.669--1||GB_GCA_016793005.1_protein.faa_JAEUKL010000420.1_6@PF00015_full_PFAM.505.678--1||GB_GCA_016794005.1_protein.faa_JAEUKY010000085.1_21@PF00015_full_PFAM.488.667--2||GB_GCA_016869215.1_protein.faa_VGEP01000014.1_34@PF00015_full_PFAM.484.662--5||GB_GCA_017304275.1_protein.faa_JAFKKW010000214.1_6@PF00015_full_PFAM.382.552--1||GB_GCA_017304505.1_protein.faa_JAFKKQ010000072.1_4@PF00015_full_PFAM.469.648--22||GB_GCA_017304505.1_protein.faa_JAFKKQ010000326.1_14@PF00015_full_PFAM.328.500--28||GB_GCA_017304555.1_protein.faa_JAFKKS010000049.1_3@PF00015_full_PFAM.474.650--1||GB_GCA_017304945.1_protein.faa_JAFKLG010000083.1_3@PF00015_full_PFAM.367.548--2||GB_GCA_017849615.1_protein.faa_JAFIGS010000011.1_155@PF00015_full_PFAM.368.539--5||GB_GCA_017849615.1_protein.faa_JAFIGS010000014.1_129@PF00015_full_PFAM.474.641--8||GB_GCA_017881085.1_protein.faa_JADGRI010000002.1_35@PF00015_full_PFAM.471.651--1||GB_GCA_017881085.1_protein.faa_JADGRI010000002.1_36@PF00015_full_PFAM.526.695--8||GB_GCA_017881085.1_protein.faa_JADGRI010000024.1_18@PF00015_full_PFAM.474.646--6||GB_GCA_017881085.1_protein.faa_JADGRI010000130.1_2@PF00015_full_PFAM.447.637--8||GB_GCA_017881085.1_protein.faa_JADGRI010000151.1_8@PF00015_full_PFAM.296.474--3||GB_GCA_018240595.1_protein.faa_JAFEFL010000064.1_123@PF00015_full_PFAM.368.536--15||GB_GCA_018242205.1_protein.faa_JAFECJ010000005.1_30@PF00015_full_PFAM.368.534--8||GB_GCA_018335895.1_protein.faa_JAGXQU010000036.1_7@PF00015_full_PFAM.407.644--5||GB_GCA_018829205.1_protein.faa_JAHJUE010000010.1_306@PF00015_full_PFAM.430.640--1||GB_GCA_018971625.1_protein.faa_JAGXAJ010000001.1_97@PF00015_full_PFAM.372.551--34||GB_GCA_018971625.1_protein.faa_JAGXAJ010000066.1_6@PF00015_full_PFAM.299.480--1||GB_GCA_018971675.1_protein.faa_JAGXAF010000125.1_1@PF00015_full_PFAM.372.549--9||GB_GCA_019187085.1_protein.faa_JABARS010000021.1_94@PF00015_full_PFAM.222.390--5||GB_GCA_019242285.1_protein.faa_JAFAVV010000649.1_1@PF00015_full_PFAM.374.500--13||GB_GCA_019242285.1_protein.faa_JAFAVV010000713.1_1@PF00015_full_PFAM.2.163--5||GB_GCA_019243075.1_protein.faa_JAFAUV010000032.1_3@PF00015_full_PFAM.6.180--1||GB_GCA_019243195.1_protein.faa_JAFAUQ010000038.1_4@PF00015_full_PFAM.362.526--2||GB_GCA_019244115.1_protein.faa_JAFATE010000244.1_17@PF00015_full_PFAM.372.544--1||GB_GCA_019244115.1_protein.faa_JAFATE010000741.1_14@PF00015_full_PFAM.373.548--1||GB_GCA_019246455.1_protein.faa_JAFAQJ010000391.1_6@PF00015_full_PFAM.365.529--34||GB_GCA_019247925.1_protein.faa_JAFBAG010000252.1_2@PF00015_full_PFAM.468.637--9||GB_GCA_903839845.1_protein.faa_CAIMEA010000109.1_28@PF00015_full_PFAM.368.539--23||GB_GCA_903839845.1_protein.faa_CAIMEA010000147.1_13@PF00015_full_PFAM.488.656--86||GB_GCA_903843125.1_protein.faa_CAIMOR010000530.1_2@PF00015_full_PFAM.527.721--1||GB_GCA_903847385.1_protein.faa_CAINDO010000565.1_26@PF00015_full_PFAM.228.418--1||GB_GCA_903885555.1_protein.faa_CAISIV010000085.1_1@PF00015_full_PFAM.328.498--5||GB_GCA_903891395.1_protein.faa_CAITEM010000546.1_8@PF00015_full_PFAM.363.532--15||GB_GCA_903892675.1_protein.faa_CAITJJ010000057.1_1@PF00015_full_PFAM.496.664--164||GB_GCA_903892675.1_protein.faa_CAITJJ010000292.1_11@PF00015_full_PFAM.374.545--1||GB_GCA_903929045.1_protein.faa_CAIYTE010000061.1_1@PF00015_full_PFAM.364.417--1||RS_GCF_000013365.1_protein.faa_NC_007778.1_3630@PF00015_full_PFAM.372.541--2||RS_GCF_000013885.1_protein.faa_NC_007964.1_1080@PF00015_full_PFAM.371.548--1||RS_GCF_000014825.1_protein.faa_NC_008435.1_3045@PF00015_full_PFAM.368.546--1||RS_GCF_000014825.1_protein.faa_NC_008435.1_3957@PF00015_full_PFAM.479.659--1||RS_GCF_000015165.1_protein.faa_NC_009485.1_6355@PF00015_full_PFAM.535.703--1||RS_GCF_000026145.1_protein.faa_NC_009445.1_1477@PF00015_full_PFAM.372.543--1||RS_GCF_000152905.1_protein.faa_NZ_AAMY01000008.1_87@PF00015_full_PFAM.503.676--5||RS_GCF_000237085.1_protein.faa_NC_016627.1_3511@PF00015_full_PFAM.419.599--1||RS_GCF_000239775.1_protein.faa_NZ_CAFI01000364.1_4@PF00015_full_PFAM.362.501--1||RS_GCF_000239775.1_protein.faa_NZ_CAFI01000445.1_3@PF00015_full_PFAM.367.546--6||RS_GCF_000239815.1_protein.faa_NZ_CAFK01000336.1_4@PF00015_full_PFAM.295.475--2||RS_GCF_000293785.1_protein.faa_NZ_AKZI01000119.1_8@PF00015_full_PFAM.236.416--1||RS_GCF_000315795.1_protein.faa_NZ_ANHY01000018.1_76@PF00015_full_PFAM.363.542--1||RS_GCF_000333455.1_protein.faa_NZ_BADD01000585.1_2@PF00015_full_PFAM.368.472--2||RS_GCF_000344805.1_protein.faa_NC_020453.1_1480@PF00015_full_PFAM.532.703--1||RS_GCF_000347035.1_protein.faa_NZ_ANIJ01000047.1_417@PF00015_full_PFAM.463.669--1||RS_GCF_000372825.1_protein.faa_NZ_KB910516.1_1050@PF00015_full_PFAM.391.562--3||RS_GCF_000383415.1_protein.faa_NZ_KB911258.1_432@PF00015_full_PFAM.381.553--1||RS_GCF_000423705.1_protein.faa_NZ_AUIM01000012.1_2@PF00015_full_PFAM.366.541--1||RS_GCF_000426105.1_protein.faa_NZ_AUES01000016.1_105@PF00015_full_PFAM.370.540--1||RS_GCF_000426245.1_protein.faa_NZ_AUEZ01000108.1_8@PF00015_full_PFAM.370.537--39||RS_GCF_000426845.1_protein.faa_NZ_AUGD01000007.1_351@PF00015_full_PFAM.370.476--10||RS_GCF_000472425.1_protein.faa_NZ_AXAI01000001.1_413@PF00015_full_PFAM.368.544--1||RS_GCF_000472865.1_protein.faa_NZ_AXAP01000024.1_16@PF00015_full_PFAM.370.538--15||RS_GCF_000472925.1_protein.faa_NZ_AXAS01000020.1_67@PF00015_full_PFAM.380.554--1||RS_GCF_000472965.1_protein.faa_NZ_AXAU01000017.1_13@PF00015_full_PFAM.480.653--3||RS_GCF_000472965.1_protein.faa_NZ_AXAU01000017.1_9@PF00015_full_PFAM.386.561--1||RS_GCF_000473045.1_protein.faa_NZ_AXAY01000062.1_10@PF00015_full_PFAM.232.415--1||RS_GCF_000482425.1_protein.faa_NZ_KI519399.1_1931@PF00015_full_PFAM.455.641--2||RS_GCF_000519085.1_protein.faa_NZ_KI912577.1_1364@PF00015_full_PFAM.553.732--1||RS_GCF_000526315.1_protein.faa_NZ_JAFV01000001.1_524@PF00015_full_PFAM.536.709--1||RS_GCF_000617845.2_protein.faa_NZ_DF820425.1_2075@PF00015_full_PFAM.259.431--1||RS_GCF_000764535.1_protein.faa_NZ_CP009571.1_1461@PF00015_full_PFAM.13.76--1||RS_GCF_000935205.1_protein.faa_NZ_JXXE01000590.1_6@PF00015_full_PFAM.1.150--2||RS_GCF_000936425.1_protein.faa_NZ_AVFK01000006.1_266@PF00015_full_PFAM.107.260--1||RS_GCF_000938305.1_protein.faa_NZ_JYMT01000020.1_24@PF00015_full_PFAM.370.540--1||RS_GCF_000938305.1_protein.faa_NZ_JYMT01000033.1_82@PF00015_full_PFAM.460.632--5||RS_GCF_000963705.1_protein.faa_NZ_LAJY01000061.1_2@PF00015_full_PFAM.305.487--1||RS_GCF_001189235.2_protein.faa_NZ_LFIP02000005.1_169@PF00015_full_PFAM.291.463--4||RS_GCF_001189245.1_protein.faa_NZ_LFIQ01000081.1_39@PF00015_full_PFAM.293.465--3||RS_GCF_001422815.1_protein.faa_NZ_LMMP01000001.1_335@PF00015_full_PFAM.475.645--2||RS_GCF_001422815.1_protein.faa_NZ_LMMP01000002.1_110@PF00015_full_PFAM.365.543--2||RS_GCF_001422815.1_protein.faa_NZ_LMMP01000002.1_53@PF00015_full_PFAM.369.542--1||RS_GCF_001422815.1_protein.faa_NZ_LMMP01000003.1_255@PF00015_full_PFAM.391.562--1||RS_GCF_001422815.1_protein.faa_NZ_LMMP01000005.1_33@PF00015_full_PFAM.373.549--1||RS_GCF_001422815.1_protein.faa_NZ_LMMP01000051.1_17@PF00015_full_PFAM.362.543--1||RS_GCF_001422985.1_protein.faa_NZ_LMNL01000023.1_124@PF00015_full_PFAM.365.540--1||RS_GCF_001422985.1_protein.faa_NZ_LMNL01000034.1_813@PF00015_full_PFAM.367.547--4||RS_GCF_001422985.1_protein.faa_NZ_LMNL01000034.1_894@PF00015_full_PFAM.364.540--7||RS_GCF_001422985.1_protein.faa_NZ_LMNL01000034.1_895@PF00015_full_PFAM.363.539--1||RS_GCF_001424705.1_protein.faa_NZ_LMRA01000034.1_314@PF00015_full_PFAM.363.540--1||RS_GCF_001425465.1_protein.faa_NZ_LMQV01000043.1_75@PF00015_full_PFAM.369.550--3||RS_GCF_001426945.1_protein.faa_NZ_LMFS01000003.1_202@PF00015_full_PFAM.369.534--13||RS_GCF_001426945.1_protein.faa_NZ_LMFS01000003.1_659@PF00015_full_PFAM.474.648--8||RS_GCF_001440035.1_protein.faa_NZ_LJYG01000110.1_217@PF00015_full_PFAM.368.522--2||RS_GCF_001440395.1_protein.faa_NZ_LLXZ01000114.1_25@PF00015_full_PFAM.369.539--107||RS_GCF_001440395.1_protein.faa_NZ_LLXZ01000194.1_74@PF00015_full_PFAM.385.560--4||RS_GCF_001440405.1_protein.faa_NZ_LLXX01000034.1_26@PF00015_full_PFAM.366.536--14||RS_GCF_001440405.1_protein.faa_NZ_LLXX01000175.1_61@PF00015_full_PFAM.367.538--1||RS_GCF_001440405.1_protein.faa_NZ_LLXX01000175.1_63@PF00015_full_PFAM.373.544--1||RS_GCF_001440415.1_protein.faa_NZ_LLYA01000196.1_14@PF00015_full_PFAM.370.542--1||RS_GCF_001440475.1_protein.faa_NZ_LLYB01000043.1_51@PF00015_full_PFAM.367.539--6||RS_GCF_001440475.1_protein.faa_NZ_LLYB01000134.1_218@PF00015_full_PFAM.371.543--1||RS_GCF_001440475.1_protein.faa_NZ_LLYB01000134.1_219@PF00015_full_PFAM.372.549--5||RS_GCF_001455965.1_protein.faa_NZ_LKKO01000058.1_48@PF00015_full_PFAM.370.545--2||RS_GCF_001618955.1_protein.faa_NZ_LVYV01000001.1_147@PF00015_full_PFAM.469.651--3||RS_GCF_001641635.1_protein.faa_NZ_LUUB01000095.1_5@PF00015_full_PFAM.473.654--6||RS_GCF_001693385.1_protein.faa_NZ_CP016428.1_4556@PF00015_full_PFAM.497.676--2||RS_GCF_001693485.1_protein.faa_NZ_MAXC01000005.1_16@PF00015_full_PFAM.370.542--5||RS_GCF_001693485.1_protein.faa_NZ_MAXC01000043.1_245@PF00015_full_PFAM.498.667--2||RS_GCF_001693515.2_protein.faa_NZ_CP042968.1_1679@PF00015_full_PFAM.366.539--14||RS_GCF_001693515.2_protein.faa_NZ_CP042968.1_2148@PF00015_full_PFAM.479.653--3||RS_GCF_001693515.2_protein.faa_NZ_CP042968.1_2149@PF00015_full_PFAM.371.543--1||RS_GCF_001693515.2_protein.faa_NZ_CP042968.1_2151@PF00015_full_PFAM.387.560--1||RS_GCF_001908185.1_protein.faa_NZ_LGHM01000134.1_6@PF00015_full_PFAM.392.563--25||RS_GCF_001908235.1_protein.faa_NZ_LGHK01000017.1_23@PF00015_full_PFAM.368.541--1||RS_GCF_002028545.1_protein.faa_NZ_MWPQ01000018.1_10@PF00015_full_PFAM.369.543--4||RS_GCF_002028545.1_protein.faa_NZ_MWPQ01000019.1_29@PF00015_full_PFAM.501.676--9||RS_GCF_002028545.1_protein.faa_NZ_MWPQ01000040.1_141@PF00015_full_PFAM.388.561--2||RS_GCF_002105535.1_protein.faa_NZ_CP015848.1_3665@PF00015_full_PFAM.529.695--1||RS_GCF_002119765.1_protein.faa_NZ_CP021112.1_2387@PF00015_full_PFAM.483.664--5||RS_GCF_002150035.1_protein.faa_NZ_NETS01000007.1_376@PF00015_full_PFAM.464.621--1||RS_GCF_002286785.1_protein.faa_NZ_MUJY01000073.1_47@PF00015_full_PFAM.337.526--2||RS_GCF_002532045.1_protein.faa_NZ_NWTG01000001.1_595@PF00015_full_PFAM.374.543--1||RS_GCF_002759055.1_protein.faa_NZ_PELK01001016.1_3@PF00015_full_PFAM.236.352--1||RS_GCF_002797515.1_protein.faa_NZ_PGEQ01000001.1_1477@PF00015_full_PFAM.511.685--4||RS_GCF_002797515.1_protein.faa_NZ_PGEQ01000001.1_3775@PF00015_full_PFAM.374.539--2||RS_GCF_002797515.1_protein.faa_NZ_PGEQ01000001.1_4297@PF00015_full_PFAM.393.569--3||RS_GCF_002812705.1_protein.faa_NZ_CP025030.1_3325@PF00015_full_PFAM.79.327--2||RS_GCF_002975275.1_protein.faa_NZ_PCOQ01000050.1_6@PF00015_full_PFAM.86.288--1||RS_GCF_003062295.1_protein.faa_NZ_PYCN01000017.1_134@PF00015_full_PFAM.384.561--1||RS_GCF_003062295.1_protein.faa_NZ_PYCN01000017.1_136@PF00015_full_PFAM.373.544--1||RS_GCF_003062295.1_protein.faa_NZ_PYCN01000030.1_5@PF00015_full_PFAM.498.664--1||RS_GCF_003096755.1_protein.faa_NZ_QENW01000008.1_94@PF00015_full_PFAM.483.652--1||RS_GCF_003096755.1_protein.faa_NZ_QENW01000009.1_204@PF00015_full_PFAM.364.535--2||RS_GCF_003201865.1_protein.faa_NZ_QJJJ01000023.1_21@PF00015_full_PFAM.366.545--4||RS_GCF_003201865.1_protein.faa_NZ_QJJJ01000024.1_47@PF00015_full_PFAM.372.552--1||RS_GCF_003217615.1_protein.faa_NZ_QJTP01000011.1_89@PF00015_full_PFAM.365.540--1||RS_GCF_003217615.1_protein.faa_NZ_QJTP01000012.1_78@PF00015_full_PFAM.372.553--1||RS_GCF_003233655.1_protein.faa_NZ_CP029829.1_683@PF00015_full_PFAM.530.713--1||RS_GCF_003367195.1_protein.faa_NZ_QRGO01000001.1_647@PF00015_full_PFAM.474.639--1||RS_GCF_003367195.1_protein.faa_NZ_QRGO01000002.1_600@PF00015_full_PFAM.257.427--1||RS_GCF_003367395.1_protein.faa_NZ_CP031417.1_2976@PF00015_full_PFAM.476.655--2||RS_GCF_003432385.1_protein.faa_NZ_CP031841.1_800@PF00015_full_PFAM.322.485--1||RS_GCF_003697185.1_protein.faa_NZ_CP033231.1_3910@PF00015_full_PFAM.363.542--1||RS_GCF_003989665.1_protein.faa_NZ_RZIJ01000001.1_283@PF00015_full_PFAM.379.539--1||RS_GCF_004114535.1_protein.faa_NZ_LBJC01000007.1_131@PF00015_full_PFAM.505.677--1||RS_GCF_004310425.1_protein.faa_NZ_SIUB01000001.1_47@PF00015_full_PFAM.361.525--1||RS_GCF_004363235.1_protein.faa_NZ_SNYW01000008.1_203@PF00015_full_PFAM.368.535--1||RS_GCF_005153485.1_protein.faa_NZ_CP039740.1_240@PF00015_full_PFAM.361.532--2||RS_GCF_005502455.1_protein.faa_NZ_SCOS01000051.1_20@PF00015_full_PFAM.369.535--1||RS_GCF_005937885.2_protein.faa_NZ_CP042176.1_1260@PF00015_full_PFAM.460.634--17||RS_GCF_005937885.2_protein.faa_NZ_CP042176.1_2105@PF00015_full_PFAM.368.541--2||RS_GCF_005937885.2_protein.faa_NZ_CP042176.1_2106@PF00015_full_PFAM.488.657--1||RS_GCF_006483445.1_protein.faa_NZ_PPPT01000114.1_25@PF00015_full_PFAM.383.557--1||RS_GCF_007018905.1_protein.faa_NZ_CP041402.1_1020@PF00015_full_PFAM.480.660--5||RS_GCF_007018905.1_protein.faa_NZ_CP041402.1_1023@PF00015_full_PFAM.243.423--8||RS_GCF_007018905.1_protein.faa_NZ_CP041402.1_1383@PF00015_full_PFAM.479.657--4||RS_GCF_007018905.1_protein.faa_NZ_CP041402.1_528@PF00015_full_PFAM.1.140--2||RS_GCF_007992175.1_protein.faa_NZ_BJZT01000017.1_9@PF00015_full_PFAM.368.544--2||RS_GCF_008000895.1_protein.faa_NZ_CP042823.1_3091@PF00015_full_PFAM.107.255--1||RS_GCF_008123425.1_protein.faa_NZ_VSSS01000015.1_166@PF00015_full_PFAM.373.546--2||RS_GCF_008932115.1_protein.faa_NZ_CP044543.1_1470@PF00015_full_PFAM.476.660--3||RS_GCF_008932115.1_protein.faa_NZ_CP044543.1_2512@PF00015_full_PFAM.294.476--6||RS_GCF_009766005.1_protein.faa_NZ_LMUK01000043.1_125@PF00015_full_PFAM.375.547--1||RS_GCF_009930815.1_protein.faa_NZ_CP022222.1_1631@PF00015_full_PFAM.496.669--1||RS_GCF_009930815.1_protein.faa_NZ_CP022222.1_3964@PF00015_full_PFAM.369.539--8||RS_GCF_009930815.1_protein.faa_NZ_CP022222.1_4561@PF00015_full_PFAM.370.541--1||RS_GCF_010692745.1_protein.faa_NZ_JAAHTB010000091.1_2@PF00015_full_PFAM.369.546--1||RS_GCF_011516635.3_protein.faa_NZ_JAAOLC030000001.1_1155@PF00015_full_PFAM.473.659--2||RS_GCF_011516645.2_protein.faa_NZ_JAAOLE020000001.1_2882@PF00015_full_PFAM.369.546--3||RS_GCF_011947195.1_protein.faa_NZ_JAATVY010000009.1_114@PF00015_full_PFAM.362.538--1||RS_GCF_013114825.1_protein.faa_NZ_JAAVLX010000005.1_6@PF00015_full_PFAM.479.653--2||RS_GCF_013114825.1_protein.faa_NZ_JAAVLX010000005.1_7@PF00015_full_PFAM.373.544--2||RS_GCF_013114825.1_protein.faa_NZ_JAAVLX010000005.1_9@PF00015_full_PFAM.387.560--3||RS_GCF_013114835.1_protein.faa_NZ_JAAVLW010000001.1_449@PF00015_full_PFAM.387.557--10||RS_GCF_013114835.1_protein.faa_NZ_JAAVLW010000001.1_451@PF00015_full_PFAM.373.543--3||RS_GCF_013114835.1_protein.faa_NZ_JAAVLW010000001.1_453@PF00015_full_PFAM.368.547--7||RS_GCF_013359755.1_protein.faa_NZ_JABMCJ010000085.1_203@PF00015_full_PFAM.475.647--1||RS_GCF_013423485.1_protein.faa_NZ_JABFFR010000003.1_48@PF00015_full_PFAM.369.536--1||RS_GCF_014199985.1_protein.faa_NZ_JACHOS010000003.1_57@PF00015_full_PFAM.524.696--1||RS_GCF_014645695.1_protein.faa_NZ_BMMF01000007.1_23@PF00015_full_PFAM.358.537--1||RS_GCF_014845095.1_protein.faa_NZ_NKUG01000098.1_17@PF00015_full_PFAM.390.562--2||RS_GCF_015291665.1_protein.faa_NZ_CP030048.1_5340@PF00015_full_PFAM.383.555--1||RS_GCF_015624485.1_protein.faa_NZ_CP061378.1_5382@PF00015_full_PFAM.460.632--14||RS_GCF_016031655.1_protein.faa_NZ_JACCHQ010000033.1_1@PF00015_full_PFAM.484.554--1||RS_GCF_016599855.1_protein.faa_NZ_CP067041.1_670@PF00015_full_PFAM.295.457--10||RS_GCF_016734765.1_protein.faa_NZ_JAERQE010000161.1_1@PF00015_full_PFAM.145.272--1||RS_GCF_017872735.1_protein.faa_NZ_JAGGJJ010000002.1_724@PF00015_full_PFAM.498.671--42||RS_GCF_017872735.1_protein.faa_NZ_JAGGJJ010000003.1_248@PF00015_full_PFAM.461.634--2||RS_GCF_017872735.1_protein.faa_NZ_JAGGJJ010000005.1_194@PF00015_full_PFAM.481.659--1||RS_GCF_017872735.1_protein.faa_NZ_JAGGJJ010000005.1_195@PF00015_full_PFAM.371.541--5||RS_GCF_017872735.1_protein.faa_NZ_JAGGJJ010000019.1_19@PF00015_full_PFAM.390.565--13||RS_GCF_017876165.1_protein.faa_NZ_JAGINQ010000025.1_37@PF00015_full_PFAM.499.684--1||RS_GCF_018129385.1_protein.faa_NZ_JAFCLN010000039.1_7@PF00015_full_PFAM.370.542--4||RS_GCF_018129965.1_protein.faa_NZ_JAFCKW010000024.1_47@PF00015_full_PFAM.386.558--2||RS_GCF_018129965.1_protein.faa_NZ_JAFCKW010000037.1_40@PF00015_full_PFAM.482.657--3||RS_GCF_018129985.1_protein.faa_NZ_JAFCKT010000012.1_14@PF00015_full_PFAM.464.540--4||RS_GCF_018130065.1_protein.faa_NZ_JAFCME010000001.1_49@PF00015_full_PFAM.384.556--1||RS_GCF_018130145.1_protein.faa_NZ_JAFCMB010000002.1_647@PF00015_full_PFAM.295.470--1||RS_GCF_018130165.1_protein.faa_NZ_JAFCLZ010000016.1_112@PF00015_full_PFAM.496.670--2||RS_GCF_018130165.1_protein.faa_NZ_JAFCLZ010000025.1_36@PF00015_full_PFAM.295.471--8||RS_GCF_018130385.1_protein.faa_NZ_JAFCLU010000004.1_23@PF00015_full_PFAM.520.698--4||RS_GCF_018130385.1_protein.faa_NZ_JAFCLU010000004.1_24@PF00015_full_PFAM.479.653--3||RS_GCF_018130385.1_protein.faa_NZ_JAFCLU010000004.1_27@PF00015_full_PFAM.387.563--2||RS_GCF_018130385.1_protein.faa_NZ_JAFCLU010000027.1_22@PF00015_full_PFAM.498.664--2||RS_GCF_018130505.1_protein.faa_NZ_JAFCKH010000006.1_237@PF00015_full_PFAM.371.540--1||RS_GCF_018130785.1_protein.faa_NZ_JAFCJT010000041.1_29@PF00015_full_PFAM.292.472--5||RS_GCF_018130945.1_protein.faa_NZ_JAFCJN010000008.1_293@PF00015_full_PFAM.383.554--1||RS_GCF_018131075.1_protein.faa_NZ_JAFCLS010000031.1_73@PF00015_full_PFAM.295.474--2||RS_GCF_018131075.1_protein.faa_NZ_JAFCLS010000060.1_21@PF00015_full_PFAM.117.293--8||RS_GCF_018131105.1_protein.faa_NZ_JAFCJI010000002.1_1141@PF00015_full_PFAM.376.547--1||RS_GCF_018398875.1_protein.faa_NZ_JAGWDK010000033.1_16@PF00015_full_PFAM.370.543--16||RS_GCF_018398895.1_protein.faa_NZ_JAGWDJ010000018.1_13@PF00015_full_PFAM.373.544--1||RS_GCF_018398895.1_protein.faa_NZ_JAGWDJ010000018.1_14@PF00015_full_PFAM.479.653--2||RS_GCF_018449695.1_protein.faa_NZ_JAAVUY010000010.1_76@PF00015_full_PFAM.296.474--1||RS_GCF_018449695.1_protein.faa_NZ_JAAVUY010000032.1_19@PF00015_full_PFAM.483.653--1||RS_GCF_018596315.1_protein.faa_NZ_JAHEAG010000001.1_790@PF00015_full_PFAM.367.537--29||RS_GCF_018596315.1_protein.faa_NZ_JAHEAG010000001.1_87@PF00015_full_PFAM.387.564--6||RS_GCF_018596315.1_protein.faa_NZ_JAHEAG010000001.1_91@PF00015_full_PFAM.374.546--1||RS_GCF_018596315.1_protein.faa_NZ_JAHEAG010000001.1_92@PF00015_full_PFAM.479.653--6||RS_GCF_018596315.1_protein.faa_NZ_JAHEAG010000001.1_93@PF00015_full_PFAM.368.538--4||RS_GCF_018596315.1_protein.faa_NZ_JAHEAG010000074.1_19@PF00015_full_PFAM.512.683--3||RS_GCF_018736105.1_protein.faa_NZ_CP076135.1_1871@PF00015_full_PFAM.483.654--8||RS_GCF_018736105.1_protein.faa_NZ_CP076135.1_4071@PF00015_full_PFAM.508.685--3||RS_GCF_900099825.1_protein.faa_NZ_LT629693.1_1223@PF00015_full_PFAM.370.540--3||RS_GCF_900103365.1_protein.faa_NZ_LT629703.1_2926@PF00015_full_PFAM.296.474--4||RS_GCF_900103365.1_protein.faa_NZ_LT629703.1_5353@PF00015_full_PFAM.389.559--2||RS_GCF_900103365.1_protein.faa_NZ_LT629703.1_5857@PF00015_full_PFAM.483.654--6||RS_GCF_900103445.1_protein.faa_NZ_FNHS01000008.1_30@PF00015_full_PFAM.372.549--1||RS_GCF_900105125.1_protein.faa_NZ_LT629750.1_2629@PF00015_full_PFAM.368.541--3||RS_GCF_900105125.1_protein.faa_NZ_LT629750.1_7328@PF00015_full_PFAM.375.551--1||RS_GCF_900109945.1_protein.faa_NZ_FOBX01000028.1_2@PF00015_full_PFAM.294.474--3||RS_GCF_900110435.1_protein.faa_NZ_FODT01000004.1_190@PF00015_full_PFAM.493.668--14||RS_GCF_900112625.1_protein.faa_NZ_FOMM01000004.1_1@PF00015_full_PFAM.102.273--1||RS_GCF_900113485.1_protein.faa_NZ_FOPM01000007.1_97@PF00015_full_PFAM.363.541--1||RS_GCF_900129505.1_protein.faa_NZ_LT670818.1_220@PF00015_full_PFAM.363.541--19||RS_GCF_900129505.1_protein.faa_NZ_LT670818.1_221@PF00015_full_PFAM.472.649--3||RS_GCF_900129505.1_protein.faa_NZ_LT670818.1_2323@PF00015_full_PFAM.474.643--11||RS_GCF_900129505.1_protein.faa_NZ_LT670818.1_3602@PF00015_full_PFAM.293.473--5||RS_GCF_900129675.1_protein.faa_NZ_FSRD01000003.1_448@PF00015_full_PFAM.370.540--3||RS_GCF_900141755.1_protein.faa_NZ_LT670844.1_1365@PF00015_full_PFAM.391.566--1||RS_GCF_900141755.1_protein.faa_NZ_LT670844.1_5541@PF00015_full_PFAM.472.645--3||RS_GCF_900143565.1_protein.faa_NZ_FREX01000001.1_296@PF00015_full_PFAM.485.659--1||RS_GCF_900170035.1_protein.faa_NZ_LT828575.1_6@PF00015_full_PFAM.3.137--1||RS_GCF_900176205.1_protein.faa_NZ_LT859959.1_2886@PF00015_full_PFAM.362.543--1||RS_GCF_900176205.1_protein.faa_NZ_LT859959.1_4224@PF00015_full_PFAM.363.546--1||RS_GCF_900234795.1_protein.faa_NZ_LT962688.1_121@PF00015_full_PFAM.370.549--2||RS_GCF_900696085.1_protein.faa_NZ_CAADFC020000005.1_164@PF00015_full_PFAM.295.465--16:scovhsp_avg=74.66706408345752:scovhsp_max=100.0:scovhsp_min=50.0:scovhsp_std=14.27898096469165:scovhsp_sum=150304.8:send_avg=137.1604570293095:send_max=230.0:send_min=45.0:send_std=26.235581786567806:send_sum=276104.0:sstart_avg=11.710382513661202:sstart_max=102.0:sstart_min=1.0:sstart_std=15.54666791320607:sstart_sum=23573.0],(50ad0730-f5c0-420d-b6b2-a95fadbf38af_6@MCPsignal.945.990:0.103301[&&NHX:Sample=rhiztom1:Type=capture:capture_class=c__Vicinamibacteria:capture_domain=d__Bacteria:capture_family=f__Vicinamibacteraceae:capture_genus=g__Luteitalea:capture_order=o__Vicinamibacterales:capture_phylum=p__Acidobacteriota:capture_species=s__Luteitalea sp001464065:heptad=MCP-38H],8af5d54a-606e-5e05-a97e-8a66b3bf8268_5@MCPsignal.61.101:0.0656081[&&NHX:Sample=rhiztom1:Type=capture:capture_class=c__Halobacteria:capture_domain=d__Archaea:capture_family=f__Natrialbaceae:capture_genus=g__Haloterrigena:capture_order=o__Halobacteriales:capture_phylum=p__Halobacteriota:capture_species=s__Haloterrigena salifodinae:heptad=MCP-38H])0.918:0.241898[&&NHX:Sample_counter=rhiztom1--2:Type_counter=capture--2:capture_class_counter=c__Halobacteria--1||c__Vicinamibacteria--1:capture_domain_counter=d__Archaea--1||d__Bacteria--1:capture_family_counter=f__Natrialbaceae--1||f__Vicinamibacteraceae--1:capture_genus_counter=g__Haloterrigena--1||g__Luteitalea--1:capture_order_counter=o__Halobacteriales--1||o__Vicinamibacterales--1:capture_phylum_counter=p__Acidobacteriota--1||p__Halobacteriota--1:capture_species_counter=s__Haloterrigena salifodinae--1||s__Luteitalea sp001464065--1:gtdb_class_counter=:gtdb_domain_counter=:gtdb_family_counter=:gtdb_genus_counter=:gtdb_order_counter=:gtdb_phylum_counter=:gtdb_species_counter=:heptad_counter=MCP-38H--2:lbd_counter=:name=N965885:ref_name_counter=])0.856:0.0166446[&&NHX:Sample_counter=rhizpot1--1699||rhizpot2--238||rhizpot3--1519||rhiztom1--556||rhiztom2--571||rhiztom3--1187:Type_counter=GTDB--3491||capture--5770:besthit_avg=84.65638350720317:besthit_max=100.0:besthit_min=40.8:besthit_std=10.612581866479516:besthit_sum=170413.3:bitscore_avg=167.32126179831099:bitscore_max=300.0:bitscore_min=56.6:bitscore_std=34.14431882392468:bitscore_sum=336817.7:capture_class_counter=c__AC1--3||c__Acidimicrobiia--1||c__Acidobacteriae--17||c__Actinomycetia--298||c__Alphaproteobacteria--2885||c__Anaeroferrophillalia--1||c__Anaerolineae--12||c__B15-G4--1||c__Bacilli--172||c__Bdellovibrionia--3||c__Binatia--1||c__Blastocatellia--2||c__Brocadiae--1||c__Calditrichia--2||c__Campylobacteria--3||c__Chitinivibrionia--2||c__Chloroflexia--1||c__Clostridia--73||c__Coriobacteriia--8||c__Cyanobacteriia--1||c__Deferribacteres--2||c__Deinococci--5||c__Desulfobacteria--39||c__Desulfobulbia--21||c__Desulfotomaculia--1||c__Desulfovibrionia--165||c__Desulfuromonadia--205||c__Dormibacteria--2||c__Eremiobacteria--1||c__Fimbriimonadia--3||c__GWC2-55-46--3||c__Gammaproteobacteria--1384||c__Gemmatimonadetes--16||c__Geothermincolia--4||c__Halobacteria--39||c__Holophagae--16||c__Hydrogenedentia--2||c__JADFXK01--1||c__Kiritimatiellae--6||c__Koll11--1||c__Krumholzibacteria--1||c__Ktedonobacteria--1||c__Lentisphaeria--4||c__Leptospirae--3||c__Limnochordia--1||c__Limnocylindria--1||c__MSB-5A5--2||c__Magnetococcia--12||c__Methanomicrobia--4||c__Moduliflexia--5||c__Mor1--12||c__Myxococcia--82||c__Negativicutes--21||c__Nitrospiria--4||c__OLB16--9||c__Ozemobacteria--2||c__PGYV01--6||c__Phycisphaerae--7||c__Planctomycetia--20||c__Polyangia--26||c__Rhodothermia--3||c__SAR324--17||c__SZUA-567--1||c__SZUA-79--1||c__Sericytochromatia--1||c__Spirochaetia--15||c__Symbiobacteriia--1||c__Synergistia--3||c__Syntrophia--3||c__Syntrophomonadia--1||c__Syntrophorhabdia--1||c__Thermodesulfobacteria--4||c__Thermoleophilia--14||c__Thermoplasmata--1||c__UBA10030--3||c__UBA11346--2||c__UBA1135--8||c__UBA12135--3||c__UBA4055--1||c__UBA4738--1||c__UBA4802--1||c__UBA6191--6||c__UBA727--1||c__UBA7883--3||c__UBA796--1||c__UBA9160--11||c__UBA994--1||c__Verrucomicrobiae--17||c__Vicinamibacteria--18||c__Zetaproteobacteria--1:capture_domain_counter=d__Archaea--44||d__Bacteria--5726:capture_family_counter=f__1-14-0-20-42-13--1||f__4be13--1||f__Acetivibrionaceae--1||f__Acetobacteraceae--64||f__Acidobacteriaceae--1||f__Acidothermaceae--3||f__Actinomycetaceae--5||f__Aeromonadaceae--89||f__Aestuariirhabdaceae--1||f__Aestuariivirgaceae--1||f__Alcanivoracaceae--5||f__Alicyclobacillaceae--1||f__Alteromonadaceae--13||f__Aminiphilaceae--1||f__Anaerolineaceae--4||f__Anaeromyxobacteraceae--7||f__Ancalomicrobiaceae--8||f__Aneurinibacillaceae--2||f__Anoxymicrobiaceae--1||f__Aquaspirillaceae--6||f__Azospirillaceae--120||f__BM004--1||f__BM103--2||f__BM515--4||f__Baltobacteraceae--1||f__Bdellovibrionaceae--1||f__Beijerinckiaceae--583||f__Brevibacillaceae--3||f__Brocadiaceae--1||f__Bryobacteraceae--14||f__Burkholderiaceae--305||f__CACIAM-22H2--6||f__CAIOGM01--53||f__CAIOZP01--1||f__CAITYL01--4||f__CAIWAD01--1||f__CSP1-4--1||f__Cardiobacteriaceae--1||f__Casp-alpha2--66||f__Caulobacteraceae--137||f__Cellulomonadaceae--47||f__Cellvibrionaceae--2||f__Chitinibacteraceae--18||f__Chitinimonadaceae--8||f__Chitinispirillaceae--1||f__Chloroflexaceae--1||f__Chromatiaceae--75||f__Chromobacteriaceae--54||f__Clostridiaceae--3||f__Cohaesibacteraceae--4||f__Competibacteraceae--2||f__DC0425bin3--3||f__DRME01--1||f__DSM-18226--1||f__DSM-21159--6||f__DSM-6294--1||f__DSM-8532--3||f__DSPA01--1||f__DTU013--3||f__DTU087--1||f__Deinococcaceae--4||f__Denitrovibrionaceae--2||f__Dermatophilaceae--4||f__Desulfatirhabdiaceae--1||f__Desulfobacteraceae--9||f__Desulfobulbaceae--8||f__Desulfocapsaceae--6||f__Desulfococcaceae--2||f__Desulfolunaceae--4||f__Desulfomicrobiaceae--16||f__Desulfonatronovibrionaceae--8||f__Desulforegulaceae--1||f__Desulfosarcinaceae--8||f__Desulfosudaceae--10||f__Desulfovibrionaceae--141||f__Desulfurivibrionaceae--6||f__Desulfuromonadaceae--7||f__Dethiosulfovibrionaceae--2||f__Devosiaceae--8||f__Dongiaceae--148||f__Elsteraceae--4||f__Emcibacteraceae--2||f__Enterobacteriaceae--16||f__EnvOPS12--6||f__Exiguobacteraceae--3||f__Fen-1342--1||f__Ferrovibrionaceae--1||f__Fimbriimonadaceae--3||f__GCA-002686595--1||f__GCA-2696645--1||f__GCA-2753255--17||f__GCA-2862545--1||f__GCF-013343005--2||f__GLO-12--1||f__GWC2-55-46--2||f__GWC2-71-9--9||f__Ga0077536--1||f__Ga0077539--4||f__Gallaecimonadaceae--1||f__Gallionellaceae--34||f__Geminicoccaceae--1||f__Gemmataceae--6||f__Gemmatimonadaceae--6||f__Geoalkalibacteraceae--2||f__Geobacteraceae--21||f__Geodermatophilaceae--107||f__Geopsychrobacteraceae--3||f__HTCC5015--1||f__Haladaptataceae--9||f__Haloferacaceae--5||f__Halomonadaceae--19||f__Halorhodospiraceae--3||f__Helicobacteraceae--1||f__Holophagaceae--16||f__Hyphomicrobiaceae--1||f__Hyphomonadaceae--2||f__Isosphaeraceae--1||f__J042--2||f__J093--3||f__JAABTS01--1||f__JAADEO01--1||f__JAAYKL01--1||f__JAAYNR01--4||f__JAAZAB01--1||f__JACPNS01--3||f__JACPRK01--6||f__JACRCY01--1||f__JACRHA01--4||f__JACRLM01--3||f__JACZKF01--1||f__JADFXK01--1||f__JADGAP01--1||f__JADGCH01--1||f__JADHTD01--3||f__JAEUJZ01--10||f__JAFGDJ01--1||f__JAFGMM01--1||f__JAFLCR01--3||f__JAFLEE01--3||f__JAGNNV01--1||f__JAGODF01--1||f__JAHDSF01--1||f__Jatrophihabitantaceae--17||f__Ketobacteraceae--1||f__Kiloniellaceae--2||f__Kineococcaceae--5||f__Kineosporiaceae--33||f__Kordiimonadaceae--1||f__Ktedonobacteraceae--1||f__Kyrpidiaceae--1||f__LZORAL124-64-63--1||f__Lachnospiraceae--54||f__Lacipirellulaceae--1||f__Leptonemataceae--1||f__Leptospiraceae--2||f__Longimicrobiaceae--1||f__MH13--4||f__Magnetaquicoccaceae--6||f__Magnetospirillaceae--132||f__Maricaulaceae--21||f__Mariprofundaceae--1||f__Methanoculleaceae--3||f__Methanomassiliicoccaceae--1||f__Methanoregulaceae--1||f__Methylococcaceae--13||f__Methyloligellaceae--10||f__Methylomonadaceae--5||f__Methylopilaceae--9||f__Micavibrionaceae--3||f__Micromonosporaceae--62||f__Micropepsaceae--1||f__Moduliflexaceae--5||f__Motilibacteraceae--4||f__Myxococcaceae--75||f__NBRC-103111--15||f__Nannocystaceae--5||f__Natrialbaceae--24||f__Natronospirillaceae--1||f__Nevskiaceae--1||f__Nitriliruptoraceae--1||f__Nitrincolaceae--11||f__Nitrococcaceae--1||f__Nocardioidaceae--3||f__Nostocaceae--1||f__Oleiphilaceae--1||f__Opitutaceae--8||f__Oscillospiraceae--3||f__Ozemobacteraceae--2||f__PALSA-610--1||f__PGYV01--4||f__PNKZ01--3||f__PWMO01--1||f__PWYM01--2||f__PXRE01--1||f__Paenibacillaceae--112||f__Palsa-1178--2||f__Parvibaculaceae--2||f__Parvularculaceae--1||f__Pelotomaculaceae--1||f__Peptostreptococcaceae--1||f__Phreatobacteraceae--4||f__Pirellulaceae--3||f__Planococcaceae--1||f__Pleomorphomonadaceae--3||f__Polyangiaceae--5||f__Pseudohongiellaceae--1||f__Pseudomonadaceae--429||f__Pseudonocardiaceae--2||f__Pseudopelobacteraceae--65||f__RBG-13-55-18--3||f__RFNS01--1||f__RZYC01--1||f__Rhizobiaceae--160||f__Rhodanobacteraceae--5||f__Rhodobacteraceae--60||f__Rhodobiaceae--1||f__Rhodocyclaceae--171||f__Rhodospirillaceae--12||f__Rhodothalassiaceae--1||f__Rhodovibrionaceae--2||f__Ruminococcaceae--1||f__S144-34--3||f__SG8-11--1||f__SIAN01--1||f__SMYD01--12||f__SURF-12--9||f__SURF-7--1||f__SZUA-401--38||f__SZUA-540--1||f__SZUA-545--1||f__SZUA-567--1||f__SZUA-79--1||f__Salinibacteraceae--3||f__Selenomonadaceae--20||f__Shewanellaceae--12||f__Smithellaceae--1||f__Sneathiellaceae--2||f__Solirubrobacteraceae--11||f__Sphingomonadaceae--185||f__Sporichthyaceae--1||f__Stappiaceae--26||f__Stellaceae--2||f__Steroidobacteraceae--1||f__Streptosporangiaceae--4||f__Sulfurimonadaceae--1||f__Symbiobacteriaceae--1||f__Syntrophomonadaceae--1||f__Syntrophorhabdaceae--1||f__Syntrophotaleaceae--1||f__TH1-2--2||f__Termitinemataceae--1||f__Thalassobaculaceae--8||f__Thalassospiraceae--11||f__Thermaceae--1||f__Thermodesulfatatoraceae--4||f__Thermoguttaceae--5||f__Thioalkalivibrionaceae--1||f__Thiobacillaceae--17||f__Thiohalospiraceae--1||f__Thiomicrospiraceae--1||f__Thiotrichaceae--1||f__Tistrellaceae--1||f__Treponemataceae--9||f__Tumebacillaceae--33||f__UBA11136--3||f__UBA11222--1||f__UBA11346--2||f__UBA12015--1||f__UBA12059--2||f__UBA12508--3||f__UBA1268--1||f__UBA1319--1||f__UBA1444--1||f__UBA1924--5||f__UBA2255--3||f__UBA2279--8||f__UBA2294--7||f__UBA2386--7||f__UBA2562--1||f__UBA2999--1||f__UBA4778--1||f__UBA5619--1||f__UBA6663--1||f__UBA6776--2||f__UBA6910--1||f__UBA7541--1||f__UBA7656--2||f__UBA8260--2||f__UBA8363--1||f__UBA8401--3||f__UBA8932--1||f__UBA9160--10||f__UBA929--1||f__UBA994--1||f__UM-FILTER-46-8--2||f__UTPLA1--1||f__UWMA-0217--1||f__UXAT02--3||f__VGJW01--1||f__VGSZ01--1||f__Vallitaleaceae_A--1||f__Verruco-01--1||f__Verrucomicrobiaceae--1||f__Vibrionaceae--5||f__Vicinamibacteraceae--16||f__WGMK01--2||f__WHSQ01--1||f__WMHbin7--2||f__WQUN01--1||f__WRAA01--1||f__Wenzhouxiangellaceae--8||f__Xanthobacteraceae--1038||f__Xanthomonadaceae--32||f__YD0425bin50--1:capture_genus_counter=g__1-14-0-20-42-13--1||g__14-2--23||g__20CM-4-69-16--3||g__28-YEA-48--5||g__66-474--1||g__AP-15--2||g__Accumulibacter--41||g__Acetivibrio--1||g__Achromobacter--7||g__Acidocella--1||g__Acidovorax--5||g__Acidovorax_A--5||g__Acidovorax_C--1||g__Acidulodesulfobacterium--1||g__Actinokineospora--1||g__Actinoplanes--55||g__Actinosynnema--1||g__Actinotalea--1||g__Aeromonas--88||g__Aestuariirhabdus--1||g__Aestuariivirga--1||g__Afipia--2||g__Aggregicoccus--1||g__Agrobacterium--7||g__Albibacillus--1||g__Albitalea--1||g__Alcanivorax--5||g__Algihabitans--6||g__Alicyclobacillus_J--1||g__Allorhizobium--18||g__Allosphingosinicella--1||g__Alpha-05--6||g__Alteromonas--6||g__Aminidesulfovibrio--10||g__Aminiphilus--1||g__Anaerolinea--1||g__Anaeromyxobacter--2||g__Anaerovibrio--1||g__Ancylobacter--2||g__Andreprevotia--3||g__Aneurinibacillus--2||g__Angelakisella--1||g__Angulomicrobium--1||g__Aquabacter--3||g__Aquabacterium--6||g__Aquabacterium_A--5||g__Aquamicrobium_A--2||g__Aquincola--6||g__Aquitalea--7||g__Archangium--3||g__Arhodomonas--1||g__Ascidiaceihabitans--5||g__Asticcacaulis--4||g__Aurantimonas--3||g__Aureimonas--6||g__Aureimonas_A--4||g__Austwickia--2||g__Azoarcus--2||g__Azoarcus_D--1||g__Azohydromonas--4||g__Azonexus--44||g__Azorhizobium--2||g__Azospira_A--5||g__Azospirillum--60||g__BM103--1||g__BM515--4||g__BM707--7||g__BOG-930--13||g__BOG-933--17||g__BOG-934--1||g__Bdellovibrio--1||g__Blastochloris--2||g__Blastococcus--86||g__Blastomonas--4||g__Bog-105--1||g__Bog-375--1||g__Bordetella--1||g__Bordetella_B--1||g__Bordetella_C--6||g__Bosea--40||g__Boseongicola--1||g__Bradyrhizobium--612||g__Breoghania--1||g__Brevibacillus--2||g__Brevibacillus_C--1||g__Brevundimonas--2||g__Brocadia--1||g__Burkholderia--2||g__Butyrivibrio--1||g__CADEFD01--1||g__CADEFT01--1||g__CAHJWH01--15||g__CAIKBL01--1||g__CAIMWS01--1||g__CAIOGM01--53||g__CAIOYC01--4||g__CAIOZP01--1||g__CAIPTY01--3||g__CAIRTN01--1||g__CAITIQ01--2||g__CAITOL01--1||g__CAITYL01--4||g__CAIULK01--6||g__CAIVVT01--4||g__CAIWAD01--1||g__CAIWTU01--1||g__CAIWXQ01--4||g__CAIYCT01--1||g__CAIYYN01--1||g__CAIZDL01--1||g__CAJANL01--1||g__CAU-1598--4||g__COE1--2||g__CSSED11-302--1||g__CYK-10--1||g__Calidithermus--1||g__Candidimonas_A--1||g__Casp-alpha2--4||g__Caulobacter--61||g__Celeribacter--2||g__Celeribacter_A--1||g__Cellulomonas--43||g__Cellulosimicrobium--1||g__Centipeda--10||g__Chelatococcus_A--1||g__Chersky-683--1||g__Chitinibacter--3||g__Chitinilyticum--12||g__Chitinimonas--7||g__Chloroflexus--1||g__Chromatium--2||g__Chromobacterium--13||g__Clostridium_B--3||g__Cohaesibacter--4||g__Cohnella--22||g__Collimonas--1||g__Comamonas_C--5||g__Consotaella--2||g__Corallococcus--2||g__Crenobacter--5||g__Cupidesulfovibrio--1||g__Cupriavidus--2||g__Curvibacter--3||g__Cystobacter--14||g__DRKI01--2||g__DRME01--1||g__DSPA01--1||g__DTNP01--1||g__DTU013--3||g__DTU087--1||g__DUZU01--1||g__Dactylopiibacterium--2||g__Deinococcus--4||g__Delta-02--1||g__Denitrobaculum--1||g__Derxia--1||g__Desulfatitalea--4||g__Desulfobacter--2||g__Desulfobacterium_B--5||g__Desulfobacula--2||g__Desulfobotulus--1||g__Desulfobulbus--6||g__Desulfocapsa--2||g__Desulfoluna--4||g__Desulfomicrobium--16||g__Desulfonatronospira--8||g__Desulfonema_B--1||g__Desulfonema_C--1||g__Desulfoprunum--1||g__Desulforhopalus--2||g__Desulfosarcina--4||g__Desulfosudis--10||g__Desulfovibrio--11||g__Desulfuromonas--7||g__Dethiosulfovibrio--2||g__Devosia--5||g__Devosia_A--1||g__Dichelobacter--1||g__Didemnitutus--8||g__Dongia--41||g__Duganella--15||g__Dyella_A--1||g__ER4--3||g__Edwardsiella--3||g__Elstera--4||g__Emcibacter--1||g__Ensifer--4||g__Ensifer_A--16||g__Enterovibrio--3||g__Epibacterium--1||g__Erwinia--2||g__Erythrobacter--12||g__Eubacterium_F--3||g__Exiguobacterium--3||g__F1-120-MAGs118--1||g__FEB-22--2||g__FEN-1143--6||g__FEN-727--1||g__Fen-1039--1||g__Fen-1342--1||g__Ferrovibrio--1||g__Filomicrobium--1||g__Fulvimarina--1||g__Fulvimonas--2||g__Fundidesulfovibrio--9||g__GCA-2696645--1||g__GCA-2753255--17||g__GCA-2753275--1||g__GLO-12--1||g__Ga0077545--1||g__Ga0077550--5||g__Gallaecimonas--1||g__Gallionella--4||g__Gemmatimonas--3||g__Gemmobacter--1||g__Gemmobacter_B--2||g__Geoalkalibacter--1||g__Geoalkalibacter_A--1||g__Geoanaerobacter--2||g__Geodermatophilus--16||g__Geomonas--11||g__Geothrix--9||g__Geovibrio--2||g__Giesbergeria--4||g__Glo-17--1||g__Gluconobacter--8||g__Gorillibacterium--3||g__Granulicella_C--1||g__Gynuella--1||g__HA3dbin3--3||g__HCHbin5--1||g__HRBIN39--1||g__HTCC5015--1||g__Haladaptatus--1||g__Haloarchaeobius--1||g__Halobiforma--1||g__Halochromatium--1||g__Halocynthiibacter--1||g__Haloferax--1||g__Halomonas--8||g__Halomonas_C--1||g__Halopelagius--1||g__Halorhodospira--2||g__Halorubrum--3||g__Halorussus--8||g__Haloterrigena--4||g__Hansschlegelia--7||g__Helicobacter_E--1||g__Herbaspirillum--39||g__Hoeflea--5||g__Holophaga--7||g__HyVt-560--1||g__Hydrogenophaga--1||g__Hylemonella--1||g__IH3--1||g__Ideonella--2||g__Ideonella_A--1||g__Imhoffiella--17||g__Indiicoccus--1||g__JAABRU01--1||g__JAABTS01--1||g__JAADCO01--4||g__JAADEO01--1||g__JAADJD01--2||g__JAAFIP01--1||g__JAAFJR01--9||g__JAANAU01--4||g__JAAYJG01--3||g__JAAYVR01--3||g__JAAZAB01--1||g__JAAZNB01--1||g__JABDRL01--2||g__JABFSM01--2||g__JABIRP01--2||g__JABMNT01--4||g__JACDDX01--1||g__JACDEC01--2||g__JACOUN01--11||g__JACOUT01--1||g__JACPGE01--2||g__JACPNS01--3||g__JACPPC01--3||g__JACPRK01--6||g__JACRCG01--55||g__JACRCH01--1||g__JACRCY01--1||g__JACRHA01--4||g__JACRLF01--1||g__JACRLM01--3||g__JACVCL01--5||g__JACZKF01--1||g__JADFXK01--1||g__JADFZP01--2||g__JADGAP01--1||g__JADGCH01--1||g__JADHTD01--3||g__JADJOM01--3||g__JADJPO01--32||g__JADJTI01--2||g__JADJXQ01--1||g__JADKCZ01--1||g__JAEUJG01--1||g__JAEUJP01--4||g__JAEUJQ01--1||g__JAEUJT01--29||g__JAEUKZ01--5||g__JAEULV01--5||g__JAFAKZ01--1||g__JAFAMS01--1||g__JAFAYN01--1||g__JAFGDJ01--1||g__JAFGMM01--1||g__JAFGNB01--1||g__JAFGNN01--1||g__JAFGRD01--2||g__JAFGVK01--1||g__JAFGXQ01--1||g__JAFLCR01--3||g__JAFLEE01--3||g__JAGNNG01--10||g__JAGNNV01--1||g__JAGODF01--1||g__JAHDSF01--1||g__JAHIVH01--1||g__JS7-9--1||g__Jannaschia--6||g__Janthinobacterium--5||g__Jiella--3||g__KK5--3||g__Ketobacter--1||g__Kineococcus--5||g__Kineothrix--3||g__Komagataeibacter--10||g__Kordiimonas--1||g__Kushneria--6||g__Kyrpidia--1||g__LMDS01--1||g__LX47W--2||g__Lacipirellula--1||g__Lacrimispora--2||g__Laribacter--1||g__Leisingera--14||g__Leptonema--1||g__Leptospira_B--2||g__Lichenicola--3||g__Luteimonas--6||g__Luteitalea--16||g__Lysobacter--1||g__M0040--1||g__M30B53--1||g__MH13--4||g__MR-S7--1||g__MT45--17||g__MVQL01--1||g__Magnetaquicoccus--1||g__Magnetospirillum--42||g__Mailhella--1||g__Malonomonas--3||g__Mangrovibacter--1||g__Marichromatium--27||g__Marinicaulis--1||g__Marinobacter--1||g__Marinobacterium--10||g__Marinobacterium_A--1||g__Marmoricola--1||g__Massilia--51||g__Megalodesulfovibrio--2||g__Melittangium--3||g__Mesobacillus--1||g__Methanoculleus--3||g__Methanolinea_A--1||g__Methylobacterium--503||g__Methylobrevis--1||g__Methyloceanibacter--10||g__Methylocella--2||g__Methylomonas--1||g__Methylopila--1||g__Methylosinus--1||g__Methylospira--1||g__Methyloversatilis--15||g__Methylovulum--4||g__Micavibrio_B--1||g__Microvirga--17||g__Microvirgula--3||g__Minicystis--1||g__Mitsuaria--7||g__Modestobacter--4||g__Moduliflexus--3||g__Motilibacter--4||g__Mycoplana--1||g__Myxococcus--12||g__NIC37A-2--1||g__Natrarchaeobius--4||g__Natrialba--8||g__Natrinema--6||g__Neorhizobium--30||g__Nisaea--1||g__Nitrobacter--117||g__Nitrospirillum--27||g__Niveispirillum--3||g__Nocardioides--2||g__Nostoc_B--1||g__Notoacmeibacter--1||g__Noviherbaspirillum--4||g__Noviherbaspirillum_A--1||g__Novispirillum--3||g__Novosphingobium--32||g__OLB14--6||g__Oceanicaulis--21||g__Oceanisphaera--1||g__Oceanitalea--5||g__Oleiliquidispirillum--1||g__Oleisolibacter--1||g__Ornatilinea--2||g__Ozemobacter--1||g__PALSA-1006--4||g__PALSA-1178--2||g__PALSA-607--3||g__PFJX01--1||g__PGYV01--4||g__PNKZ01--3||g__PWMO01--1||g__PWYM01--2||g__PXRE01--1||g__Paenibacillus--27||g__Paenibacillus_A--2||g__Paenibacillus_AA--1||g__Paenibacillus_AB--2||g__Paenibacillus_AH--2||g__Paenibacillus_B--25||g__Paenibacillus_C--3||g__Paenibacillus_D--1||g__Paenibacillus_E--2||g__Paenibacillus_F--1||g__Paenibacillus_G--4||g__Paenibacillus_J--2||g__Paenibacillus_M--1||g__Paenibacillus_O--6||g__Paenibacillus_Z--9||g__Palsa-881--35||g__Palsa-89--4||g__Paludibacterium--5||g__Pandoraea--4||g__Pantoea--5||g__Paraburkholderia--16||g__Parapusillimonas--1||g__Pararhizobium--10||g__Pararhodobacter--1||g__Parasphingopyxis--4||g__Paremcibacter--1||g__Parerythrobacter--1||g__Pectobacterium--4||g__Pelagibacterium--1||g__Pelagibius--1||g__Pelomicrobium--1||g__Pelomonas--4||g__Pelotalea--1||g__Peptoclostridium--1||g__Phaeobacter--1||g__Phaeospirillum--68||g__Phenylobacterium--16||g__Photobacterium--1||g__Phreatobacter--4||g__Pinisolibacter--2||g__Piscinibacter--3||g__Planobispora--2||g__Planomonospora_A--1||g__Planosporangium--1||g__Plasticicumulans--1||g__Plasticicumulans_A--1||g__Pleomorphomonas--2||g__Polaromonas--1||g__Polymorphum--1||g__Polynucleobacter--1||g__Ponticaulis--1||g__Propionivibrio--4||g__Pseudoalteromonas--2||g__Pseudodesulfovibrio--33||g__Pseudoduganella--8||g__Pseudogulbenkiania--13||g__Pseudohongiella--1||g__Pseudolabrys--67||g__Pseudomaricurvus--1||g__Pseudomonas--5||g__Pseudomonas_A--17||g__Pseudomonas_B--17||g__Pseudomonas_D--3||g__Pseudomonas_E--359||g__Pseudomonas_F--1||g__Pseudomonas_H--1||g__Pseudomonas_M--1||g__Pseudomonas_N--5||g__Pseudomonas_O--17||g__Pseudomonas_R--2||g__Pseudooceanicola--2||g__Pseudophaeobacter--1||g__Pseudorhizobium--1||g__Pseudovibrio--2||g__Pseudoxanthomonas--11||g__Pusillimonas_A--1||g__QHYP01--1||g__Qipengyuania--5||g__Quinella--1||g__R-H-3--1||g__R196--1||g__R267--4||g__RAAP-1--1||g__RBG-16-40-8--2||g__REEB422--1||g__REEB506--1||g__RFNS01--1||g__RH-AL1--2||g__RI-112--1||g__RUG11237--1||g__RUG306--1||g__RZYC01--1||g__Reidiella--2||g__Rhabdaerophilum--3||g__Rhabdochromatium--12||g__Rheinheimera--1||g__Rhizobacter--1||g__Rhizobium--35||g__Rhizobium_A--2||g__Rhizorhabdus--3||g__Rhodanobacter--1||g__Rhodobacter--1||g__Rhodobium--1||g__Rhodoblastus--7||g__Rhodocyclus--2||g__Rhodoferax--14||g__Rhodoferax_B--1||g__Rhodopila--7||g__Rhodoplanes--176||g__Rhodopseudomonas--13||g__Rhodothalassium--1||g__Rhodovibrio--2||g__Rhodovulum--1||g__Rifleibacterium--1||g__Rivicola--2||g__Roseiarcus--1||g__Roseibium--17||g__Roseicyclus--1||g__Roseivivax--1||g__Roseococcus--2||g__Roseomonas--9||g__Roseomonas_A--4||g__Roseomonas_B--4||g__Roseospirillum--3||g__Rubripirellula--3||g__Rubrivivax--15||g__Rugosimonospora--2||g__S144-34--3||g__SCMT01--1||g__SCUS01--4||g__SIAN01--1||g__SKYL01--1||g__SLDB01--1||g__SMYD01--12||g__SSA4--2||g__STGJ01--1||g__SURF-16--2||g__SURF-21--3||g__SURF-7--1||g__SYBY01--1||g__SYFR01--1||g__SYSU-D60009--107||g__SZAS-83--1||g__SZUA-401--38||g__SZUA-421--1||g__SZUA-430--1||g__SZUA-448--1||g__SZUA-540--1||g__Saccharibacillus--11||g__Sagittula--3||g__Salinarimonas--1||g__Salinibacter--3||g__Salinicola--3||g__Salipiger--4||g__Sanguibacter--2||g__Selenomonas--1||g__Selenomonas_A--2||g__Selenomonas_C--1||g__Shewanella--12||g__Shimia--1||g__Shinella--4||g__Siccibacter--1||g__Sideroxydans--26||g__Silanimonas--1||g__Simiduia--1||g__Singulisphaera--1||g__Sinorhizobium--4||g__Skermanella--10||g__Sneathiella--2||g__Solidesulfovibrio--74||g__Solimonas--1||g__Solirubrobacter--10||g__SpSt-539--1||g__SpSt-583--1||g__Sphaerotilus--2||g__Sphingobium--10||g__Sphingobium_A--1||g__Sphingomicrobium--3||g__Sphingomonas--86||g__Sphingomonas_B--3||g__Sphingomonas_E--5||g__Sphingomonas_N--14||g__Sphingopyxis--1||g__Spirillospora--1||g__Spiro-10--3||g__Sporichthya--1||g__Stappia--5||g__Stenotrophomonas--1||g__Sulfitobacter--3||g__Sulfitobacter_E--1||g__Sulfopaludibacter--1||g__Sulfuricurvum--1||g__Sulfurisoma--1||g__Sulfuritalea--19||g__Symbiobacterium--1||g__Syntrophomonas_A--1||g__Syntrophotalea_A--1||g__TMP-7--2||g__Tagaea--1||g__Tardiphaga--6||g__Telmatospirillum--11||g__Tepidicaulis--2||g__Tepidimonas--1||g__Termitinema--1||g__Thalassobaculum--1||g__Thalassobaculum_A--4||g__Thalassomonas--3||g__Thalassospira--11||g__Thauera--17||g__Thauera_A--2||g__Thermogutta--1||g__Thioalkalivibrio--1||g__Thiobacillus--15||g__Thioclava--1||g__Thiohalospira--1||g__Thiomicrorhabdus--1||g__Thiomonas--3||g__Thiorhodovibrio--16||g__Thiothrix--1||g__Tistrella--1||g__Treponema_F--1||g__Trichlorobacter--1||g__Trinickia--1||g__Tumebacillus--1||g__Tumebacillus_A--32||g__UBA11136--3||g__UBA11222--1||g__UBA11386--2||g__UBA12059--1||g__UBA1240--5||g__UBA12508--3||g__UBA1258--1||g__UBA1444--1||g__UBA1479--58||g__UBA1603--5||g__UBA1712--11||g__UBA1799--1||g__UBA2009--1||g__UBA2192--1||g__UBA2250--3||g__UBA2255--3||g__UBA2262--3||g__UBA2270--1||g__UBA2386--7||g__UBA2562--1||g__UBA2897--2||g__UBA2913--1||g__UBA3282--2||g__UBA3361--1||g__UBA3766--2||g__UBA4763--1||g__UBA5619--1||g__UBA6--1||g__UBA6100--8||g__UBA6240--4||g__UBA6894--6||g__UBA6920--1||g__UBA6929--2||g__UBA7656--2||g__UBA7672--1||g__UBA8260--2||g__UBA8363--1||g__UBA8401--3||g__UBA8783--1||g__UBA8904--1||g__UBA9160--10||g__UBA929--1||g__UBA994--1||g__Undibacterium--6||g__UphvI-Ar2--2||g__VEOV01--6||g__VEPB01--12||g__VGJY01--1||g__VJOY01--1||g__Vallitalea_A--1||g__Vannielia--1||g__Variovorax--3||g__Vecturithrix--2||g__Verrucomicrobium--1||g__Vibrio--1||g__Virgisporangium--2||g__Vogesella--9||g__WGGQ01--1||g__WGLV01--9||g__WHSQ01--1||g__WJIJ01--2||g__WLYX01--1||g__WMHbin7--2||g__WOUP01--1||g__WRAA01--1||g__WRAH01--1||g__WSYB01--1||g__Wenzhouxiangella--8||g__XBD2001--1||g__Xanthomonas--7||g__Xylophilus--3||g__YD12-FULL-57-12--1||g__Yoonia--1||g__Z2-YC6860--33||g__ZCTH02-B3--2||g__Zhengella--1||g__Zhizhongheella--1||g__Zoogloea--2||g__Zymobacter--1:capture_order_counter=o__1-14-0-20-42-13--1||o__AC1--3||o__ATCC43930--2||o__Acetivibrionales--7||o__Acetobacterales--64||o__Acidobacteriales--2||o__Acidoferrales--1||o__Acidothermales--3||o__Acidulodesulfobacterales--1||o__Actinomycetales--94||o__Aggregatilineales--1||o__Alicyclobacillales--1||o__Anaeroferrophillales--1||o__Anaerolineales--11||o__Aneurinibacillales--2||o__Azospirillales--120||o__B15-G4--1||o__Bacillales_A--1||o__Bacillales_B--1||o__Baltobacterales--1||o__Bdellovibrionales--3||o__Brevibacillales--3||o__Brocadiales--1||o__Bryobacterales--14||o__Burkholderiales--614||o__CACIAM-22H2--6||o__CADDZG01--1||o__CAIWAD01--1||o__COTS27--3||o__Campylobacterales--3||o__Cardiobacteriales--1||o__Caulobacterales--163||o__Chitinivibrionales--2||o__Chloroflexales--1||o__Chromatiales--75||o__Clostridiales--3||o__Competibacterales--2||o__Cyanobacteriales--1||o__DSM-27196--1||o__DTU087--1||o__Deferribacterales--2||o__Deinococcales--5||o__Desulfobacterales--39||o__Desulfobulbales--21||o__Desulfotomaculales--1||o__Desulfovibrionales--165||o__Desulfuromonadales--66||o__Dongiales--148||o__Ectothiorhodospirales--1||o__Elsterales--4||o__Enterobacterales--136||o__Exiguobacterales--3||o__Fen-336--1||o__Fen-727--1||o__Ferrovibrionales--1||o__Fimbriimonadales--3||o__GCF-013343005--2||o__GWC2-55-46--3||o__Ga0077536--1||o__Geminicoccales--1||o__Gemmatales--6||o__Gemmatimonadales--15||o__Geobacterales--139||o__Geothermincolales--3||o__HTCC5015--1||o__Halobacteriales--39||o__Holophagales--16||o__Hydrogenedentiales--2||o__IMCC26256--1||o__Isosphaerales--1||o__JAAYKL01--1||o__JAAZAB01--1||o__JACPRK01--6||o__JACRCY01--1||o__JACRHA01--4||o__JADFXK01--1||o__JAFGDJ01--1||o__Kiloniellales--10||o__Ktedonobacterales--1||o__Kyrpidiales--1||o__LZORAL124-64-63--1||o__Lachnospirales--57||o__Leptospirales--3||o__Limnocylindrales--1||o__Longimicrobiales--1||o__Magnetococcales--12||o__Mariprofundales--1||o__Methanomassiliicoccales--1||o__Methanomicrobiales--4||o__Methylococcales--18||o__Micavibrionales--3||o__Micropepsales--1||o__Moduliflexales--5||o__Motilibacterales--4||o__Mycobacteriales--188||o__Myxococcales--82||o__Nannocystales--5||o__Nevskiales--1||o__Nitriliruptorales--1||o__Nitrococcales--4||o__OPB41--8||o__Opitutales--12||o__Oscillospirales--5||o__Ozemobacterales--2||o__PGYV01--6||o__PWYM01--2||o__Paenibacillales--127||o__Palsa-1104--10||o__Parvibaculales--2||o__Pedosphaerales--4||o__Peptostreptococcales--1||o__Phycisphaerales--5||o__Pirellulales--13||o__Polyangiales--9||o__Propionibacteriales--3||o__Pseudomonadales--472||o__RBG-13-44-9--2||o__RFP12--4||o__RZYC01--1||o__Rhizobiales--1860||o__Rhodobacterales--60||o__Rhodospirillales--230||o__Rhodothermales--3||o__Rickettsiales--3||o__S144-34--3||o__S15B-MN24--1||o__SAR324--17||o__SG8-11--1||o__SMYD01--12||o__SURF-12--9||o__SZUA-567--1||o__Selenomonadales--20||o__Sneathiellales--2||o__Solirubrobacterales--14||o__Sphingomonadales--189||o__Sporichthyales--1||o__Steroidobacterales--1||o__Streptosporangiales--4||o__Symbiobacteriales--1||o__Synergistales--3||o__Syntrophales--3||o__Syntrophomonadales--1||o__Syntrophorhabdales--1||o__Thalassobaculales--8||o__Thermodesulfobacteriales--4||o__Thiohalospirales--1||o__Thiomicrospirales--1||o__Thiotrichales--1||o__Tistrellales--1||o__Treponematales--13||o__Tumebacillales--33||o__UBA10030--3||o__UBA11136--3||o__UBA11222--1||o__UBA11346--2||o__UBA1135--1||o__UBA12015--1||o__UBA1407--4||o__UBA1444--1||o__UBA1845--2||o__UBA2386--7||o__UBA2562--1||o__UBA4802--1||o__UBA727--1||o__UBA7656--2||o__UBA7883--3||o__UBA796--1||o__UBA8260--2||o__UBA8366--1||o__UBA9160--11||o__UBA9219--1||o__UBA994--1||o__UM-FILTER-46-8--2||o__UWMA-0217--1||o__Verrucomicrobiales--1||o__Vicinamibacterales--17||o__Xanthomonadales--45:capture_phylum_counter=p__Acidobacteriota--65||p__Actinobacteriota--326||p__Armatimonadota--3||p__Bacteroidota--6||p__Bdellovibrionota--3||p__Calditrichota--2||p__Campylobacterota--3||p__Chloroflexota--15||p__Cyanobacteria--2||p__Deferribacterota--2||p__Deinococcota--5||p__Delongbacteria--1||p__Desulfobacterota--276||p__Desulfobacterota_B--1||p__Desulfobacterota_C--1||p__Desulfobacterota_G--1||p__Desulfobacterota_I--165||p__Dormibacterota--2||p__Edwardsbacteria--3||p__Eremiobacterota--1||p__Fibrobacterota--2||p__Firmicutes--172||p__Firmicutes_A--73||p__Firmicutes_B--2||p__Firmicutes_C--21||p__Firmicutes_E--1||p__Firmicutes_G--1||p__Firmicutes_H--1||p__Gemmatimonadota--16||p__Goldbacteria--6||p__Halobacteriota--43||p__Hydrogenedentota--2||p__Krumholzibacteriota--1||p__Moduliflexota--5||p__Myxococcota--109||p__Myxococcota_A--12||p__Nitrospinota--3||p__Nitrospirota--4||p__OLB16--9||p__Omnitrophota--1||p__Planctomycetota--40||p__Proteobacteria--4282||p__Riflebacteria--2||p__SAR324--17||p__SZUA-79--1||p__Spirochaetota--22||p__Synergistota--3||p__Thermoplasmatota--1||p__UBP17--6||p__Verrucomicrobiota--27||p__Zixibacteria--2:capture_species_counter=s__1-14-0-20-42-13 sp002796125--1||s__14-2 sp000403315--21||s__14-2 sp910585625--2||s__20CM-4-69-16 sp001919865--3||s__28-YEA-48 sp903889985--5||s__66-474 sp001899805--1||s__AP-15 sp019240125--2||s__Accumulibacter phosphatis_C--30||s__Accumulibacter sp005524045--11||s__Acetivibrio clariflavus--1||s__Achromobacter arsenitoxydans--1||s__Achromobacter dolens--1||s__Achromobacter sp001270295--1||s__Achromobacter sp002975275--1||s__Achromobacter spanius--3||s__Acidocella sp003137135--1||s__Acidovorax facilis--1||s__Acidovorax sp001424425--1||s__Acidovorax sp001714725--1||s__Acidovorax sp003208485--1||s__Acidovorax sp003663825--1||s__Acidovorax_A wautersii--5||s__Acidovorax_C caeni--1||s__Acidulodesulfobacterium sp011358715--1||s__Actinokineospora terrae--1||s__Actinoplanes auranticolor--1||s__Actinoplanes caeruleus--4||s__Actinoplanes cyaneus--4||s__Actinoplanes deccanensis--3||s__Actinoplanes digitatis--2||s__Actinoplanes ferrugineus--1||s__Actinoplanes italicus--1||s__Actinoplanes missouriensis--1||s__Actinoplanes nipponensis--1||s__Actinoplanes palleronii--1||s__Actinoplanes regularis--1||s__Actinoplanes siamensis--31||s__Actinoplanes sp015704865--1||s__Actinoplanes xinjiangensis--3||s__Actinosynnema auranticum--1||s__Actinotalea carbonis--1||s__Aeromonas allosaccharophila--6||s__Aeromonas diversa--58||s__Aeromonas fluvialis--3||s__Aeromonas hydrophila--3||s__Aeromonas molluscorum--1||s__Aeromonas piscicola--1||s__Aeromonas popoffii--1||s__Aeromonas salmonicida--1||s__Aeromonas sanarellii--6||s__Aeromonas schubertii--6||s__Aeromonas simiae--1||s__Aeromonas tecta--1||s__Aestuariirhabdus litorea--1||s__Aestuariivirga sp014380505--1||s__Afipia broomeae--1||s__Afipia sp000178995--1||s__Aggregicoccus sp009659535--1||s__Agrobacterium arsenijevicii--1||s__Agrobacterium larrymoorei--1||s__Agrobacterium nepotum--3||s__Agrobacterium sp900468285--1||s__Agrobacterium sp900473205--1||s__Albibacillus kandeliae--1||s__Albitalea sp005882155--1||s__Alcanivorax borkumensis--1||s__Alcanivorax sp017794965--4||s__Algihabitans albus--6||s__Alicyclobacillus_J cellulosilyticus--1||s__Allorhizobium desertarenae--1||s__Allorhizobium rosettiformans--3||s__Allorhizobium selenitireducens--1||s__Allorhizobium sp001296045--4||s__Allorhizobium sp017599385--1||s__Allorhizobium sp900156055--1||s__Allorhizobium sp900176345--1||s__Allorhizobium sp900473245--1||s__Allorhizobium sp900473805--1||s__Allorhizobium taibaishanense--1||s__Allorhizobium vitis_D--1||s__Allorhizobium vitis_F--1||s__Allorhizobium wuzhouense--1||s__Allosphingosinicella deserti--1||s__Alpha-05 sp001603335--1||s__Alpha-05 sp002307145--1||s__Alpha-05 sp003246625--3||s__Alpha-05 sp900079695--1||s__Alteromonas sp018860965--6||s__Aminidesulfovibrio sp002382645--10||s__Aminiphilus sp002425685--1||s__Anaerolinea sp016213455--1||s__Anaeromyxobacter sp000964525--2||s__Anaerovibrio sp900768695--1||s__Ancylobacter dichloromethanicus--2||s__Andreprevotia chitinilytica--1||s__Andreprevotia sp009848685--2||s__Aneurinibacillus danicus--2||s__Angelakisella sp910585525--1||s__Angulomicrobium novellum_A--1||s__Aquabacter sp013911975--1||s__Aquabacter sp017742835--1||s__Aquabacter spiritensis--1||s__Aquabacterium parvum--2||s__Aquabacterium sp004322345--3||s__Aquabacterium sp005502875--1||s__Aquabacterium_A pictum--2||s__Aquabacterium_A sp002198735--1||s__Aquabacterium_A sp017999135--2||s__Aquamicrobium_A sp003577315--2||s__Aquincola tertiaricarbonis--6||s__Aquitalea denitrificans--2||s__Aquitalea pelogenes--1||s__Aquitalea sp003693445--3||s__Aquitalea sp013391415--1||s__Archangium sp003044305--2||s__Archangium violaceum--1||s__Arhodomonas aquaeolei--1||s__Ascidiaceihabitans sp000620505--5||s__Asticcacaulis biprosthecium--2||s__Asticcacaulis excentricus_A--1||s__Asticcacaulis sp000495855--1||s__Aurantimonas coralicida_A--3||s__Aureimonas sp001442755--1||s__Aureimonas sp001463705--1||s__Aureimonas sp001463765--3||s__Aureimonas ureilytica--1||s__Aureimonas_A glaciei--2||s__Aureimonas_A psammosilene--1||s__Aureimonas_A sp014380965--1||s__Austwickia sp016699675--2||s__Azoarcus indigens--1||s__Azoarcus sp006496635--1||s__Azoarcus_D sp013911595--1||s__Azohydromonas aeria--3||s__Azohydromonas australica--1||s__Azonexus fungiphilus--1||s__Azonexus hydrophilus--1||s__Azonexus sp002345845--8||s__Azonexus sp002470165--16||s__Azonexus sp002842345--1||s__Azonexus sp003583745--1||s__Azonexus sp008933675--10||s__Azonexus sp012275485--1||s__Azonexus sp900549295--5||s__Azorhizobium caulinodans--1||s__Azorhizobium oxalatiphilum--1||s__Azospira_A restricta--2||s__Azospira_A sp016183655--1||s__Azospira_A sp016710885--2||s__Azospirillum agricola--4||s__Azospirillum brasilense_B--1||s__Azospirillum brasilense_C--2||s__Azospirillum brasilense_E--3||s__Azospirillum griseum--1||s__Azospirillum halopraeferens--1||s__Azospirillum lipoferum_B--4||s__Azospirillum melinis--1||s__Azospirillum oleiclasticum--4||s__Azospirillum oryzae--2||s__Azospirillum oryzae_A--1||s__Azospirillum picis--12||s__Azospirillum rugosum--2||s__Azospirillum soli--1||s__Azospirillum sp003115975--2||s__Azospirillum sp003116035--1||s__Azospirillum sp003116065--1||s__Azospirillum sp003116095--1||s__Azospirillum sp003590795--1||s__Azospirillum sp008364825--1||s__Azospirillum sp017356015--10||s__Azospirillum thiophilum--4||s__BM103 sp002869725--1||s__BM515 sp002869635--4||s__BM707 sp002869615--7||s__BOG-930 sp903839965--1||s__BOG-930 sp903918195--12||s__BOG-933 sp003165295--16||s__BOG-933 sp903927615--1||s__BOG-934 sp003164305--1||s__Bdellovibrio bacteriovorus--1||s__Blastochloris sulfoviridis--2||s__Blastococcus saxobsidens--84||s__Blastococcus sp004571075--1||s__Blastococcus sp005222955--1||s__Blastomonas aquatica--1||s__Blastomonas sp000331245--1||s__Blastomonas sp000786215--2||s__Bog-105 sp003163855--1||s__Bog-375 sp003142185--1||s__Bordetella sp002261355--1||s__Bordetella_B ansorpii--1||s__Bordetella_C aloeverae--1||s__Bordetella_C bronchialis--4||s__Bordetella_C sp002209485--1||s__Bosea caraganae--1||s__Bosea lathyri--3||s__Bosea psychrotolerans--2||s__Bosea sp001295925--2||s__Bosea sp001426225--1||s__Bosea sp001556025--2||s__Bosea sp001556125--5||s__Bosea sp001562255--2||s__Bosea sp003241815--1||s__Bosea sp004341515--1||s__Bosea sp005502805--1||s__Bosea sp013823325--13||s__Bosea sp900112185--1||s__Bosea sp900473415--2||s__Bosea thiooxidans--3||s__Boseongicola sp013042895--1||s__Bradyrhizobium algeriense--53||s__Bradyrhizobium arachidis--1||s__Bradyrhizobium archetypum--4||s__Bradyrhizobium canariense--2||s__Bradyrhizobium canariense_C--2||s__Bradyrhizobium denitrificans--4||s__Bradyrhizobium diazoefficiens--5||s__Bradyrhizobium diazoefficiens_B--2||s__Bradyrhizobium diazoefficiens_H--1||s__Bradyrhizobium elkanii--2||s__Bradyrhizobium embrapense--1||s__Bradyrhizobium guangdongense_A--2||s__Bradyrhizobium guangxiense--1||s__Bradyrhizobium huanghuaihaiense--10||s__Bradyrhizobium icense--3||s__Bradyrhizobium japonicum_H--1||s__Bradyrhizobium jicamae--2||s__Bradyrhizobium lablabi--2||s__Bradyrhizobium lablabi_B--1||s__Bradyrhizobium liaoningense_B--8||s__Bradyrhizobium liaoningense_C--1||s__Bradyrhizobium manausense_A--3||s__Bradyrhizobium niftali--1||s__Bradyrhizobium oligotrophicum--1||s__Bradyrhizobium ottawaense_A--1||s__Bradyrhizobium pachyrhizi--4||s__Bradyrhizobium paxllaeri--4||s__Bradyrhizobium quebecense--1||s__Bradyrhizobium sp000239775--2||s__Bradyrhizobium sp000239795--29||s__Bradyrhizobium sp000261685--1||s__Bradyrhizobium sp000472425--2||s__Bradyrhizobium sp000473045--1||s__Bradyrhizobium sp000473065--1||s__Bradyrhizobium sp000515415--2||s__Bradyrhizobium sp000617845--1||s__Bradyrhizobium sp000938255--2||s__Bradyrhizobium sp002531575--8||s__Bradyrhizobium sp003001755--1||s__Bradyrhizobium sp003020125--1||s__Bradyrhizobium sp003837805--4||s__Bradyrhizobium sp004799445--3||s__Bradyrhizobium sp005884855--28||s__Bradyrhizobium sp005885285--1||s__Bradyrhizobium sp009930815--1||s__Bradyrhizobium sp011516635--3||s__Bradyrhizobium sp013178945--1||s__Bradyrhizobium sp015291625--3||s__Bradyrhizobium sp017305715--1||s__Bradyrhizobium sp017872735--1||s__Bradyrhizobium sp017872875--1||s__Bradyrhizobium sp018130065--3||s__Bradyrhizobium sp018130145--4||s__Bradyrhizobium sp018130165--11||s__Bradyrhizobium sp018130385--25||s__Bradyrhizobium sp018131075--4||s__Bradyrhizobium sp018449525--1||s__Bradyrhizobium sp018596315--321||s__Bradyrhizobium sp018736105--3||s__Bradyrhizobium sp018971625--1||s__Bradyrhizobium sp019244115--3||s__Bradyrhizobium sp900176205--2||s__Bradyrhizobium stylosanthis--1||s__Bradyrhizobium symbiodeficiens--1||s__Bradyrhizobium tropiciagri--1||s__Bradyrhizobium tropiciagri_A--1||s__Bradyrhizobium valentinum--7||s__Bradyrhizobium zhanjiangense--2||s__Breoghania corrubedonensis--1||s__Brevibacillus parabrevis--2||s__Brevibacillus_C massiliensis--1||s__Brevundimonas bullata_A--1||s__Brevundimonas sp001796045--1||s__Brocadia sinica--1||s__Burkholderia sp000687455--1||s__Burkholderia sp003854275--1||s__Butyrivibrio sp900104155--1||s__CADEFD01 sp902826515--1||s__CADEFT01 sp902826685--1||s__CAHJWH01 sp009765965--15||s__CAIKBL01 sp016874535--1||s__CAIMWS01 sp903845125--1||s__CAIOGM01 sp903902345--48||s__CAIOGM01 sp903929485--5||s__CAIOYC01 sp903837135--4||s__CAIOZP01 sp903862805--1||s__CAIPTY01 sp903868145--3||s__CAIRTN01 sp903881515--1||s__CAITIQ01 sp016794345--1||s__CAITIQ01 sp903892415--1||s__CAITOL01 sp903893975--1||s__CAITYL01 sp903896595--4||s__CAIULK01 sp903899885--6||s__CAIVVT01 sp903909435--4||s__CAIWAD01 sp903910645--1||s__CAIWTU01 sp903915655--1||s__CAIWXQ01 sp903861045--4||s__CAIYCT01 sp903924765--1||s__CAIYYN01 sp903930435--1||s__CAIZDL01 sp903856295--1||s__CAJANL01 sp903941105--1||s__CAU-1598 sp014841215--4||s__COE1 sp000403335--1||s__COE1 sp910588595--1||s__CSSED11-302 sp003561815--1||s__CYK-10 sp009925085--1||s__Calidithermus chliarophilus--1||s__Candidimonas_A sp002849655--1||s__Casp-alpha2 sp016763915--4||s__Caulobacter hibisci--9||s__Caulobacter sp000712075--1||s__Caulobacter sp002742645--1||s__Caulobacter sp003116815--2||s__Caulobacter sp003931565--1||s__Caulobacter sp011058465--1||s__Caulobacter sp013181195--29||s__Caulobacter sp014207215--1||s__Caulobacter sp017744495--1||s__Caulobacter sp900114015--14||s__Caulobacter vibrioides_A--1||s__Celeribacter halophilus--1||s__Celeribacter sp011806455--1||s__Celeribacter_A marinus--1||s__Cellulomonas cellasea--4||s__Cellulomonas citrea--3||s__Cellulomonas gilvus--1||s__Cellulomonas persica--23||s__Cellulomonas sp004168625--1||s__Cellulomonas sp009777345--8||s__Cellulomonas sp014763765--2||s__Cellulomonas sp017744555--1||s__Cellulosimicrobium sp001942335--1||s__Centipeda periodontii--10||s__Chelatococcus_A caeni--1||s__Chersky-683 sp017882905--1||s__Chitinibacter sp009760905--1||s__Chitinibacter sp013403565--2||s__Chitinilyticum aquatile--7||s__Chitinilyticum litopenaei--5||s__Chitinimonas koreensis--5||s__Chitinimonas taiwanensis--2||s__Chloroflexus islandicus--1||s__Chromatium okenii--2||s__Chromobacterium haemolyticum_A--2||s__Chromobacterium paludis--1||s__Chromobacterium phragmitis--2||s__Chromobacterium sp001043555--1||s__Chromobacterium sp002924365--1||s__Chromobacterium sp003052555--6||s__Clostridium_B sp003497125--3||s__Cohaesibacter intestini--2||s__Cohaesibacter marisflavi--2||s__Cohnella faecalis--10||s__Cohnella phaseoli--1||s__Cohnella sp003001675--7||s__Cohnella sp003208555--2||s__Cohnella sp004801405--1||s__Cohnella sp012849095--1||s__Collimonas sp900111995--1||s__Comamonas_C sp001724135--4||s__Comamonas_C sp002894305--1||s__Consotaella salsifontis--2||s__Corallococcus aberystwythensis--1||s__Corallococcus sp009909145--1||s__Crenobacter cavernae--5||s__Cupidesulfovibrio sp000226255--1||s__Cupriavidus pauculus_D--1||s__Cupriavidus taiwanensis_B--1||s__Curvibacter gracilis--1||s__Curvibacter lanceolatus--1||s__Curvibacter sp019233055--1||s__Cystobacter fuscus--3||s__Cystobacter fuscus_A--11||s__DRKI01 sp011051875--1||s__DRKI01 sp015484845--1||s__DRME01 sp011375175--1||s__DSPA01 sp016185365--1||s__DTNP01 sp011389075--1||s__DTU013 sp012799845--3||s__DTU087 sp012727675--1||s__DUZU01 sp013349285--1||s__Dactylopiibacterium sp018262235--2||s__Deinococcus proteolyticus--1||s__Deinococcus radiophilus--1||s__Deinococcus seoulensis--1||s__Deinococcus sp003028415--1||s__Delta-02 sp003506795--1||s__Denitrobaculum tricleocarpae--1||s__Derxia gummosa--1||s__Desulfatitalea sp016218685--1||s__Desulfatitalea tepidiphila--3||s__Desulfobacter sp003538835--2||s__Desulfobacterium_B autotrophicum--1||s__Desulfobacterium_B sp016342325--4||s__Desulfobacula sp012031875--1||s__Desulfobacula toluolica--1||s__Desulfobotulus mexicanus--1||s__Desulfobulbus propionicus--2||s__Desulfobulbus rhabdoformis--2||s__Desulfobulbus sp009778955--1||s__Desulfobulbus sp903842475--1||s__Desulfocapsa sp018817385--1||s__Desulfocapsa sulfexigens--1||s__Desulfoluna spongiiphila--4||s__Desulfomicrobium apsheronum--7||s__Desulfomicrobium baculatum--1||s__Desulfomicrobium macestii--2||s__Desulfomicrobium orale--1||s__Desulfomicrobium sp002412965--5||s__Desulfonatronospira sp003563255--8||s__Desulfonema_B ishimotonii--1||s__Desulfonema_C magnum--1||s__Desulfoprunum sp008933635--1||s__Desulforhopalus sp000961725--1||s__Desulforhopalus sp018821785--1||s__Desulfosarcina alkanivorans--1||s__Desulfosarcina cetonica--1||s__Desulfosarcina ovata--1||s__Desulfosarcina sp018224455--1||s__Desulfosudis oleovorans--10||s__Desulfovibrio desulfuricans--2||s__Desulfovibrio fairfieldensis--1||s__Desulfovibrio legallii--1||s__Desulfovibrio porci--5||s__Desulfovibrio sp900547595--1||s__Desulfovibrio sp910584445--1||s__Desulfuromonas acetoxidans--7||s__Dethiosulfovibrio peptidovorans--2||s__Devosia sp001425445--1||s__Devosia sp001427605--1||s__Devosia sp014860165--2||s__Devosia sp017307565--1||s__Devosia_A sp001899065--1||s__Dichelobacter nodosus--1||s__Didemnitutus sp016187945--1||s__Didemnitutus sp016217545--7||s__Dongia sp000620685--24||s__Dongia sp016183985--1||s__Dongia sp016794165--16||s__Duganella callida--2||s__Duganella margarita--2||s__Duganella phyllosphaerae--2||s__Duganella sp009380215--4||s__Duganella sp009857495--1||s__Duganella sp013376005--3||s__Duganella sp019219065--1||s__Dyella_A thiooxydans--1||s__ER4 sp015068395--2||s__ER4 sp015068465--1||s__Edwardsiella tarda--3||s__Elstera cyanobacteriorum--4||s__Emcibacter nanhaiensis--1||s__Ensifer adhaerens_E--1||s__Ensifer sp000799055--1||s__Ensifer sp013371465--2||s__Ensifer_A adhaerens_A--1||s__Ensifer_A sp900466575--14||s__Ensifer_A sp900467685--1||s__Enterovibrio baiacu--1||s__Enterovibrio indicus--1||s__Enterovibrio sp004116385--1||s__Epibacterium multivorans--1||s__Erwinia tasmaniensis--2||s__Erythrobacter sp009995225--1||s__Erythrobacter sp011765465--10||s__Erythrobacter xiamenensis--1||s__Eubacterium_F sp910583555--1||s__Eubacterium_F sp910584065--2||s__Exiguobacterium sp902362975--3||s__F1-120-MAGs118 sp903928115--1||s__FEB-22 sp003105195--2||s__FEN-1143 sp003153055--4||s__FEN-1143 sp903911905--2||s__FEN-727 sp003154635--1||s__Fen-1039 sp003158875--1||s__Fen-1342 sp003162245--1||s__Ferrovibrio sp002482765--1||s__Filomicrobium sp017792465--1||s__Fulvimarina endophytica--1||s__Fulvimonas soli--2||s__Fundidesulfovibrio putealis--4||s__Fundidesulfovibrio sp009773665--5||s__GCA-2696645 sp017792345--1||s__GCA-2753255 sp002753255--17||s__GCA-2753275 sp002753275--1||s__GLO-12 sp003353845--1||s__Ga0077545 sp001464335--1||s__Ga0077550 sp902826865--5||s__Gallaecimonas xiamenensis--1||s__Gallionella sp903876685--3||s__Gallionella sp903934275--1||s__Gemmatimonas aurantiaca--1||s__Gemmatimonas sp013004105--1||s__Gemmatimonas sp016742275--1||s__Gemmobacter lanyuensis--1||s__Gemmobacter_B sp000500915--1||s__Gemmobacter_B sp002855575--1||s__Geoalkalibacter ferrihydriticus--1||s__Geoalkalibacter_A subterraneus--1||s__Geoanaerobacter sp000813145--1||s__Geoanaerobacter sp009684525--1||s__Geodermatophilus amargosae--12||s__Geodermatophilus ruber--1||s__Geodermatophilus saharensis--3||s__Geomonas anaerohicana--2||s__Geomonas ferrireducens--1||s__Geomonas limicola--2||s__Geomonas sp003490025--2||s__Geomonas sp018919395--3||s__Geomonas sp903925075--1||s__Geothrix sp003158505--2||s__Geothrix sp016714685--2||s__Geothrix sp017859995--1||s__Geothrix sp903840385--1||s__Geothrix sp903873655--3||s__Geovibrio thiophilus--2||s__Giesbergeria sp012932145--2||s__Giesbergeria sp017985015--2||s__Glo-17 sp003353795--1||s__Gluconobacter cerevisiae--8||s__Gorillibacterium timonense--3||s__Granulicella_C rosea--1||s__Gynuella sunshinyii--1||s__HA3dbin3 sp002753495--2||s__HA3dbin3 sp015229045--1||s__HCHbin5 sp903913345--1||s__HRBIN39 sp002898955--1||s__HTCC5015 sp000155715--1||s__Haladaptatus litoreus--1||s__Haloarchaeobius iranensis--1||s__Halobiforma lacisalsi--1||s__Halochromatium sp003562815--1||s__Halocynthiibacter sp003031585--1||s__Haloferax sp009674605--1||s__Halomonas campaniensis_A--3||s__Halomonas denitrificans--1||s__Halomonas olivaria--1||s__Halomonas piezotolerans--1||s__Halomonas sp000246875--1||s__Halomonas sp003552795--1||s__Halomonas_C lutea--1||s__Halopelagius longus--1||s__Halorhodospira sp003552625--2||s__Halorubrum sp004114375--2||s__Halorubrum xinjiangense--1||s__Halorussus sp010747475--8||s__Haloterrigena salifodinae--4||s__Hansschlegelia quercus--1||s__Hansschlegelia sp902168115--5||s__Hansschlegelia zhihuaiae--1||s__Helicobacter_E mehlei--1||s__Herbaspirillum chlorophenolicum--1||s__Herbaspirillum frisingense--24||s__Herbaspirillum hiltneri--1||s__Herbaspirillum huttiense--1||s__Herbaspirillum lusitanum--1||s__Herbaspirillum rhizosphaerae--1||s__Herbaspirillum robiniae--1||s__Herbaspirillum seropedicae--2||s__Herbaspirillum sp000261365--1||s__Herbaspirillum sp000282575--1||s__Herbaspirillum sp002257565--1||s__Herbaspirillum sp006715495--4||s__Hoeflea olei--4||s__Hoeflea sp000961635--1||s__Holophaga foetida--4||s__Holophaga sp002298155--2||s__Holophaga sp017859955--1||s__HyVt-560 sp011330835--1||s__Hydrogenophaga sp011772445--1||s__Hylemonella sp018815325--1||s__IH3 sp017794705--1||s__Ideonella sp018069875--2||s__Ideonella_A sakaiensis--1||s__Imhoffiella drewsii--1||s__Imhoffiella purpurea--16||s__Indiicoccus explosivorum--1||s__JAABRU01 sp011390755--1||s__JAABTS01 sp011389735--1||s__JAADCO01 sp013154385--4||s__JAADEO01 sp015486445--1||s__JAADJD01 sp013150955--2||s__JAAFIP01 sp012036375--1||s__JAAFJR01 sp013298945--9||s__JAANAU01 sp015231775--2||s__JAANAU01 sp015232705--2||s__JAAYJG01 sp017995215--3||s__JAAYVR01 sp011333855--3||s__JAAZAB01 sp012514555--1||s__JAAZNB01 sp012798515--1||s__JABDRL01 sp013041765--1||s__JABDRL01 sp016926535--1||s__JABFSM01 sp016794825--2||s__JABIRP01 sp018699735--2||s__JABMNT01 sp013203595--4||s__JACDDX01 sp013813145--1||s__JACDEC01 sp013816645--2||s__JACOUN01 sp016177805--11||s__JACOUT01 sp016177705--1||s__JACPGE01 sp016182605--2||s__JACPNS01 sp016219715--3||s__JACPPC01 sp016191225--3||s__JACPRK01 sp016199905--6||s__JACRCG01 sp001802645--2||s__JACRCG01 sp009684515--1||s__JACRCG01 sp014380135--44||s__JACRCG01 sp016219145--1||s__JACRCG01 sp019162745--2||s__JACRCG01 sp903901875--4||s__JACRCG01 sp903930585--1||s__JACRCH01 sp016219075--1||s__JACRCY01 sp016218785--1||s__JACRHA01 sp016234185--4||s__JACRLF01 sp016235365--1||s__JACRLM01 sp016235255--3||s__JACVCL01 sp016742075--5||s__JACZKF01 sp014860175--1||s__JADFXK01 sp015233625--1||s__JADFZP01 sp015232485--2||s__JADGAP01 sp015231965--1||s__JADGCH01 sp015229115--1||s__JADHTD01 sp016776525--3||s__JADJOM01 sp016713785--3||s__JADJPO01 sp016713225--25||s__JADJPO01 sp016794595--7||s__JADJTI01 sp016711265--2||s__JADJXQ01 sp016710335--1||s__JADKCZ01 sp016718565--1||s__JAEUJG01 sp016794765--1||s__JAEUJP01 sp016714225--4||s__JAEUJQ01 sp014879945--1||s__JAEUJT01 sp016793525--29||s__JAEUKZ01 sp016793045--5||s__JAEULV01 sp016793065--5||s__JAFAKZ01 sp019234745--1||s__JAFAMS01 sp019233165--1||s__JAFAYN01 sp019240375--1||s__JAFGDJ01 sp016932135--1||s__JAFGMM01 sp016927535--1||s__JAFGNB01 sp016930275--1||s__JAFGNN01 sp018262985--1||s__JAFGRD01 sp016935315--2||s__JAFGVK01 sp016938035--1||s__JAFGXQ01 sp016935665--1||s__JAFLCR01 sp017302755--3||s__JAFLEE01 sp017302015--3||s__JAGNNG01 sp016794465--10||s__JAGNNV01 sp016650185--1||s__JAGODF01 sp017998375--1||s__JAHDSF01 sp018432935--1||s__JAHIVH01 sp018816735--1||s__JS7-9 sp004329715--1||s__Jannaschia marina--1||s__Jannaschia rubra--1||s__Jannaschia seohaensis--2||s__Jannaschia seosinensis--2||s__Janthinobacterium sp001865675--1||s__Janthinobacterium sp002002885--1||s__Janthinobacterium sp009208565--1||s__Janthinobacterium sp014200725--1||s__Janthinobacterium sp014379395--1||s__Jiella pacifica--2||s__Jiella sp017353515--1||s__KK5 sp001984095--3||s__Ketobacter sp003671495--1||s__Kineococcus rhizosphaerae--5||s__Kineothrix alysoides--2||s__Kineothrix sp017532145--1||s__Komagataeibacter hansenii--3||s__Komagataeibacter kakiaceti--2||s__Komagataeibacter melomenusus--1||s__Komagataeibacter oboediens--2||s__Komagataeibacter swingsii--1||s__Komagataeibacter xylinus_D--1||s__Kordiimonas sp006226495--1||s__Kushneria avicenniae--3||s__Kushneria marisflavi--2||s__Kushneria phyllosphaerae--1||s__Kyrpidia tusciae--1||s__LMDS01 sp001425865--1||s__LX47W sp014042365--2||s__Lacipirellula sp003576855--1||s__Lacrimispora saccharolytica--2||s__Laribacter hongkongensis--1||s__Leisingera aquaemixtae--11||s__Leisingera daeponensis--1||s__Leisingera sp001679925--2||s__Leptonema illini--1||s__Leptospira_B sp000347035--2||s__Lichenicola sp903844135--3||s__Luteimonas sp002798175--5||s__Luteimonas yindakuii--1||s__Luteitalea sp001464065--16||s__Lysobacter xinjiangensis--1||s__M0040 sp014860225--1||s__M30B53 sp018401745--1||s__MH13 sp017642935--4||s__MR-S7 sp000400995--1||s__MT45 sp900100325--17||s__MVQL01 sp002067205--1||s__Magnetaquicoccus sp002753135--1||s__Magnetospirillum aberrantis--3||s__Magnetospirillum sp001898825--1||s__Magnetospirillum sp002435715--14||s__Magnetospirillum sp006218045--20||s__Magnetospirillum sp018224925--2||s__Magnetospirillum sp902729435--2||s__Mailhella excrementigallinarum--1||s__Malonomonas rubra--3||s__Mangrovibacter phragmitis--1||s__Marichromatium bheemlicum--3||s__Marichromatium gracile--1||s__Marichromatium purpuratum--22||s__Marichromatium sp016938795--1||s__Marinicaulis sp013151435--1||s__Marinobacter sp014859525--1||s__Marinobacterium georgiense--1||s__Marinobacterium halophilum--8||s__Marinobacterium zhoushanense--1||s__Marinobacterium_A nitratireducens--1||s__Marmoricola mangrovicus--1||s__Massilia aurea_A--28||s__Massilia mucilaginosa--1||s__Massilia sp000740675--4||s__Massilia sp001426525--1||s__Massilia sp001485665--11||s__Massilia sp003590855--2||s__Massilia sp006715485--1||s__Massilia sp014842025--1||s__Massilia sp015277795--1||s__Massilia sp902506415--1||s__Megalodesulfovibrio gigas--2||s__Melittangium primigenium--3||s__Mesobacillus sp018613195--1||s__Methanoculleus chikugoensis--1||s__Methanoculleus sp002839645--2||s__Methanolinea_A sp002501965--1||s__Methylobacterium ajmalii--2||s__Methylobacterium aquaticum_C--1||s__Methylobacterium brachiatum--1||s__Methylobacterium bullatum--4||s__Methylobacterium dankookense--2||s__Methylobacterium extorquens--14||s__Methylobacterium frigidaeris--1||s__Methylobacterium fujisawaense--4||s__Methylobacterium gnaphalii--1||s__Methylobacterium gossipiicola--3||s__Methylobacterium haplocladii--1||s__Methylobacterium indicum--18||s__Methylobacterium mesophilicum--2||s__Methylobacterium organophilum--6||s__Methylobacterium oxalidis--1||s__Methylobacterium platani--12||s__Methylobacterium pseudosasicola--2||s__Methylobacterium salsuginis--2||s__Methylobacterium sp000372825--1||s__Methylobacterium sp001422375--5||s__Methylobacterium sp001422815--92||s__Methylobacterium sp001422885--1||s__Methylobacterium sp001422985--42||s__Methylobacterium sp001423085--1||s__Methylobacterium sp001423295--5||s__Methylobacterium sp001424705--2||s__Methylobacterium sp003111705--2||s__Methylobacterium sp003173775--13||s__Methylobacterium sp003201865--1||s__Methylobacterium sp004004555--1||s__Methylobacterium sp005502455--1||s__Methylobacterium sp006151805--4||s__Methylobacterium sp008000895--7||s__Methylobacterium sp008040045--1||s__Methylobacterium sp011043735--11||s__Methylobacterium sp014191355--66||s__Methylobacterium sp900103195--2||s__Methylobacterium sp900112625--144||s__Methylobacterium tarhaniae--16||s__Methylobacterium terrae--3||s__Methylobacterium thiocyanatum--3||s__Methylobacterium zatmanii--2||s__Methylobrevis pamukkalensis--1||s__Methyloceanibacter methanicus--6||s__Methyloceanibacter superfactus--4||s__Methylocella sp003162995--1||s__Methylocella tundrae--1||s__Methylomonas sp903064715--1||s__Methylopila capsulata--1||s__Methylosinus trichosporium--1||s__Methylospira mobilis--1||s__Methyloversatilis discipulorum--1||s__Methyloversatilis sp018824085--2||s__Methyloversatilis universalis--12||s__Methylovulum psychrotolerans--4||s__Micavibrio_B aeruginosavorus_A--1||s__Microvirga makkahensis--4||s__Microvirga sp011777495--1||s__Microvirga sp018069605--9||s__Microvirga sp018383585--1||s__Microvirga zambiensis--2||s__Microvirgula aerodenitrificans--3||s__Minicystis rosea--1||s__Mitsuaria chitosanitabida--5||s__Mitsuaria noduli--1||s__Mitsuaria sp001653795--1||s__Modestobacter marinus--1||s__Modestobacter marinus_A--1||s__Modestobacter sp019112525--2||s__Moduliflexus flocculans--3||s__Motilibacter rhizosphaerae--4||s__Mycoplana sp014851675--1||s__Myxococcus macrosporus--3||s__Myxococcus sp013336725--7||s__Myxococcus sp014656495--1||s__Myxococcus xanthus_A--1||s__NIC37A-2 sp002085155--1||s__Natrarchaeobius halalkaliphilus--4||s__Natrialba chahannaoensis--2||s__Natrialba magadii--1||s__Natrialba sp001861355--4||s__Natrialba taiwanensis--1||s__Natrinema salaciae--4||s__Natrinema sp013402815--1||s__Natrinema versiforme_A--1||s__Neorhizobium alkalisoli--1||s__Neorhizobium cellulosilyticum--7||s__Neorhizobium deserti--1||s__Neorhizobium galegae_C--1||s__Neorhizobium huautlense--1||s__Neorhizobium soli--1||s__Neorhizobium sp002431175--1||s__Neorhizobium sp900469445--1||s__Neorhizobium sp900469955--1||s__Neorhizobium sp900472395--13||s__Neorhizobium sp900472675--1||s__Neorhizobium sp902167985--1||s__Nisaea sp014904705--1||s__Nitrobacter sp000152905--14||s__Nitrobacter sp001896955--24||s__Nitrobacter sp001897285--8||s__Nitrobacter vulgaris--71||s__Nitrospirillum amazonense--1||s__Nitrospirillum amazonense_A--1||s__Nitrospirillum amazonense_C--3||s__Nitrospirillum sp000333275--22||s__Niveispirillum lacus--1||s__Niveispirillum sp017996735--1||s__Niveispirillum sp900188385--1||s__Nocardioides sp009823805--2||s__Nostoc_B sp018993265--1||s__Notoacmeibacter marinus--1||s__Noviherbaspirillum autotrophicum--1||s__Noviherbaspirillum malthae--1||s__Noviherbaspirillum sp004804275--2||s__Noviherbaspirillum_A sp019052805--1||s__Novispirillum itersonii--3||s__Novosphingobium lindaniclasticum--1||s__Novosphingobium olei--3||s__Novosphingobium rosa--1||s__Novosphingobium sp001298105--1||s__Novosphingobium sp002280675--1||s__Novosphingobium sp002336885--1||s__Novosphingobium sp003454795--2||s__Novosphingobium sp004342985--14||s__Novosphingobium sp012641335--1||s__Novosphingobium sp014200275--1||s__Novosphingobium sp019075875--1||s__Novosphingobium sp903828025--1||s__Novosphingobium sp903834285--2||s__Novosphingobium taihuense--1||s__Novosphingobium umbonatum--1||s__OLB14 sp016234495--1||s__OLB14 sp016709305--5||s__Oceanicaulis alexandrii--14||s__Oceanicaulis sp000152745--1||s__Oceanicaulis sp001657295--1||s__Oceanicaulis sp003046365--5||s__Oceanisphaera sp017498065--1||s__Oceanitalea sp006349365--5||s__Oleiliquidispirillum nitrogeniifigens--1||s__Oleisolibacter albus--1||s__Ornatilinea apprima--2||s__Ozemobacter sibiricus--1||s__PALSA-1006 sp004297065--4||s__PALSA-1178 sp003167475--2||s__PALSA-607 sp003134755--3||s__PFJX01 sp903835655--1||s__PGYV01 sp002839855--4||s__PNKZ01 sp017303535--3||s__PWMO01 sp007693485--1||s__PWYM01 sp007693855--2||s__PXRE01 sp003021085--1||s__Paenibacillus amylolyticus_A--1||s__Paenibacillus azoreducens--5||s__Paenibacillus cellulositrophicus_A--1||s__Paenibacillus chibensis--1||s__Paenibacillus kribbensis--15||s__Paenibacillus panacisoli--2||s__Paenibacillus sp003854965--2||s__Paenibacillus_A faecis--1||s__Paenibacillus_A sp018919145--1||s__Paenibacillus_AA koleovorans--1||s__Paenibacillus_AB hemerocallicola--2||s__Paenibacillus_AH cisolokensis--2||s__Paenibacillus_B dendritiformis_A--1||s__Paenibacillus_B dendritiformis_B--22||s__Paenibacillus_B dendritiformis_C--2||s__Paenibacillus_C agaridevorans--1||s__Paenibacillus_C harenae--1||s__Paenibacillus_C sp009737085--1||s__Paenibacillus_D pinihumi--1||s__Paenibacillus_E sp001428045--2||s__Paenibacillus_F sp900107975--1||s__Paenibacillus_G ehimensis--1||s__Paenibacillus_G mucilaginosus--1||s__Paenibacillus_G sp007786445--1||s__Paenibacillus_G tyrfis--1||s__Paenibacillus_J hunanensis--1||s__Paenibacillus_J wulumuqiensis--1||s__Paenibacillus_M ginsengihumi--1||s__Paenibacillus_O beijingensis--4||s__Paenibacillus_O pasadenensis--2||s__Paenibacillus_Z glycinis--7||s__Paenibacillus_Z lycopersici--1||s__Paenibacillus_Z sacheonensis--1||s__Palsa-881 sp018241335--35||s__Palsa-89 sp003162425--4||s__Paludibacterium paludis--1||s__Paludibacterium purpuratum--1||s__Paludibacterium sp019232825--2||s__Paludibacterium yongneupense--1||s__Pandoraea captiosa--3||s__Pandoraea nosoerga--1||s__Pantoea ananatis--1||s__Pantoea dispersa--1||s__Pantoea sp000468095--2||s__Pantoea sp003236715--1||s__Paraburkholderia acidipaludis--1||s__Paraburkholderia acidiphila--1||s__Paraburkholderia caribensis--3||s__Paraburkholderia kururiensis_A--3||s__Paraburkholderia sp000472545--4||s__Paraburkholderia sp004197395--2||s__Paraburkholderia tuberum--1||s__Paraburkholderia unamae--1||s__Parapusillimonas granuli--1||s__Pararhizobium giardinii--1||s__Pararhizobium sp001424065--2||s__Pararhizobium sp001424985--1||s__Pararhizobium sp001426665--1||s__Pararhizobium sp001426685--1||s__Pararhizobium sp900473795--1||s__Pararhizobium sp900474095--3||s__Pararhodobacter marinus--1||s__Parasphingopyxis sp014237875--4||s__Paremcibacter congregatus--1||s__Parerythrobacter sp004114695--1||s__Pectobacterium aquaticum--1||s__Pectobacterium atrosepticum--1||s__Pectobacterium polaris--1||s__Pectobacterium punjabense--1||s__Pelagibacterium halotolerans--1||s__Pelagibius litoralis--1||s__Pelomicrobium methylotrophicum--1||s__Pelomonas depolymerans_A--1||s__Pelomonas sp001425705--1||s__Pelomonas sp019237615--2||s__Pelotalea chapellei--1||s__Peptoclostridium litorale--1||s__Phaeobacter inhibens--1||s__Phaeospirillum kuznetsovii--3||s__Phaeospirillum magneticum--6||s__Phaeospirillum magnetotacticum--1||s__Phaeospirillum marisnigri--1||s__Phaeospirillum sp002105535--1||s__Phaeospirillum sp016195125--6||s__Phaeospirillum sp902729425--1||s__Phaeospirillum sp903853455--44||s__Phaeospirillum sp903901915--5||s__Phenylobacterium sp001557235--8||s__Phenylobacterium sp004297125--1||s__Phenylobacterium sp018001015--6||s__Phenylobacterium sp903930545--1||s__Photobacterium ganghwense--1||s__Phreatobacter sp005160265--2||s__Phreatobacter sp017304475--2||s__Pinisolibacter aquiterrae--2||s__Piscinibacter aquaticus--1||s__Piscinibacter sp016706565--2||s__Planobispora longispora--1||s__Planobispora rosea--1||s__Planomonospora_A venezuelensis--1||s__Planosporangium mesophilum--1||s__Plasticicumulans acidivorans--1||s__Plasticicumulans_A lactativorans--1||s__Pleomorphomonas diazotrophica--1||s__Pleomorphomonas sp011759535--1||s__Polaromonas sp002381615--1||s__Polymorphum gilvum--1||s__Polynucleobacter sp013307245--1||s__Ponticaulis sp002723155--1||s__Propionivibrio dicarboxylicus--1||s__Propionivibrio limicola--1||s__Propionivibrio sp018262095--1||s__Propionivibrio sp907163075--1||s__Pseudoalteromonas luteoviolacea_H--1||s__Pseudoalteromonas viridis--1||s__Pseudodesulfovibrio brasiliensis--2||s__Pseudodesulfovibrio indicus--6||s__Pseudodesulfovibrio oxyclinae--1||s__Pseudodesulfovibrio sp008001235--1||s__Pseudodesulfovibrio sp009729555--1||s__Pseudodesulfovibrio sp015709315--22||s__Pseudoduganella dura--1||s__Pseudoduganella eburnea--3||s__Pseudoduganella namucuonensis--1||s__Pseudoduganella sp001427305--1||s__Pseudoduganella sp003053665--1||s__Pseudoduganella sp009674485--1||s__Pseudogulbenkiania ferrooxidans_A--4||s__Pseudogulbenkiania sp000527175--9||s__Pseudohongiella acticola--1||s__Pseudolabrys sp001426945--33||s__Pseudolabrys sp001464835--3||s__Pseudolabrys sp003133345--8||s__Pseudolabrys sp003367195--1||s__Pseudolabrys sp005153485--1||s__Pseudolabrys sp016124795--2||s__Pseudolabrys sp016201085--5||s__Pseudolabrys sp018240595--4||s__Pseudolabrys sp018242205--8||s__Pseudolabrys sp903929045--2||s__Pseudomaricurvus alcaniphilus--1||s__Pseudomonas citronellolis--2||s__Pseudomonas knackmussii--1||s__Pseudomonas nitroreducens_A--1||s__Pseudomonas sp002079985--1||s__Pseudomonas_A balearica--1||s__Pseudomonas_A lopnurensis--1||s__Pseudomonas_A sp003205815--1||s__Pseudomonas_A sp003488145--1||s__Pseudomonas_A sp004010935--1||s__Pseudomonas_A sp004331835--1||s__Pseudomonas_A stutzeri--5||s__Pseudomonas_A stutzeri_AE--1||s__Pseudomonas_A stutzeri_O--3||s__Pseudomonas_A stutzeri_R--1||s__Pseudomonas_A stutzeri_T--1||s__Pseudomonas_B oryzihabitans_B--1||s__Pseudomonas_B oryzihabitans_E--3||s__Pseudomonas_B psychrotolerans_B--4||s__Pseudomonas_B psychrotolerans_C--3||s__Pseudomonas_B sp001512295--6||s__Pseudomonas_D gallaeciensis--1||s__Pseudomonas_D xiamenensis--2||s__Pseudomonas_E alcaligenes_A--2||s__Pseudomonas_E alkylphenolica--6||s__Pseudomonas_E amygdali--1||s__Pseudomonas_E anguilliseptica--1||s__Pseudomonas_E antarctica--1||s__Pseudomonas_E asiatica--1||s__Pseudomonas_E asplenii--1||s__Pseudomonas_E asplenii_A--1||s__Pseudomonas_E baltica--1||s__Pseudomonas_E benzenivorans--1||s__Pseudomonas_E borbori--1||s__Pseudomonas_E brassicae--6||s__Pseudomonas_E capsici--1||s__Pseudomonas_E carbonaria--1||s__Pseudomonas_E cedrina--4||s__Pseudomonas_E cichorii_D--2||s__Pseudomonas_E daroniae--1||s__Pseudomonas_E dryadis--1||s__Pseudomonas_E floridensis--1||s__Pseudomonas_E fluorescens_BO--1||s__Pseudomonas_E fluorescens_K--1||s__Pseudomonas_E frederiksbergensis_B--1||s__Pseudomonas_E fulgida--1||s__Pseudomonas_E fuscovaginae_A--17||s__Pseudomonas_E fuscovaginae_B--2||s__Pseudomonas_E gingeri_A--5||s__Pseudomonas_E gingeri_B--2||s__Pseudomonas_E graminis_D--1||s__Pseudomonas_E grimontii--1||s__Pseudomonas_E japonica--1||s__Pseudomonas_E koreensis_B--1||s__Pseudomonas_E kribbensis--1||s__Pseudomonas_E laurentiana--1||s__Pseudomonas_E laurylsulfatiphila--1||s__Pseudomonas_E lurida--2||s__Pseudomonas_E mediterranea--1||s__Pseudomonas_E mendocina_A--3||s__Pseudomonas_E mendocina_D--2||s__Pseudomonas_E moorei--3||s__Pseudomonas_E moraviensis_A--9||s__Pseudomonas_E mosselii--2||s__Pseudomonas_E mosselii_B--2||s__Pseudomonas_E mosselii_C--2||s__Pseudomonas_E mucidolens--1||s__Pseudomonas_E oleovorans--1||s__Pseudomonas_E ovata--15||s__Pseudomonas_E parafulva_B--1||s__Pseudomonas_E paralactis--15||s__Pseudomonas_E proteolytica--1||s__Pseudomonas_E pudica--1||s__Pseudomonas_E putida_C--1||s__Pseudomonas_E putida_G--1||s__Pseudomonas_E putida_Q--1||s__Pseudomonas_E putida_T--2||s__Pseudomonas_E putida_U--2||s__Pseudomonas_E putida_W--3||s__Pseudomonas_E qingdaonensis--2||s__Pseudomonas_E reidholzensis--5||s__Pseudomonas_E reinekei--13||s__Pseudomonas_E sediminis--1||s__Pseudomonas_E seleniipraecipitans--1||s__Pseudomonas_E silesiensis--1||s__Pseudomonas_E simiae--1||s__Pseudomonas_E sp000242655--1||s__Pseudomonas_E sp000282195--1||s__Pseudomonas_E sp000282215--1||s__Pseudomonas_E sp000282415--1||s__Pseudomonas_E sp000346755--2||s__Pseudomonas_E sp000761545--21||s__Pseudomonas_E sp000801235--1||s__Pseudomonas_E sp000931465--2||s__Pseudomonas_E sp001259595--6||s__Pseudomonas_E sp001269925--1||s__Pseudomonas_E sp001427125--1||s__Pseudomonas_E sp001592875--1||s__Pseudomonas_E sp001984065--1||s__Pseudomonas_E sp002018875--3||s__Pseudomonas_E sp002112505--1||s__Pseudomonas_E sp002113165--1||s__Pseudomonas_E sp002113595--5||s__Pseudomonas_E sp002354655--1||s__Pseudomonas_E sp002483005--58||s__Pseudomonas_E sp002814235--1||s__Pseudomonas_E sp002843585--1||s__Pseudomonas_E sp003013355--2||s__Pseudomonas_E sp003097235--3||s__Pseudomonas_E sp003253735--1||s__Pseudomonas_E sp003596405--1||s__Pseudomonas_E sp003696305--1||s__Pseudomonas_E sp003935425--3||s__Pseudomonas_E sp004124275--1||s__Pseudomonas_E sp004353925--1||s__Pseudomonas_E sp004519405--2||s__Pseudomonas_E sp005938045--1||s__Pseudomonas_E sp009763245--2||s__Pseudomonas_E sp011355085--1||s__Pseudomonas_E sp011752565--1||s__Pseudomonas_E sp012844475--1||s__Pseudomonas_E sp012985665--1||s__Pseudomonas_E sp013359695--2||s__Pseudomonas_E sp013385985--3||s__Pseudomonas_E sp014174475--1||s__Pseudomonas_E sp014268885--1||s__Pseudomonas_E sp014268975--1||s__Pseudomonas_E sp014270125--1||s__Pseudomonas_E sp014851765--2||s__Pseudomonas_E sp016518545--1||s__Pseudomonas_E sp016865545--1||s__Pseudomonas_E sp019168305--2||s__Pseudomonas_E sp900005815--1||s__Pseudomonas_E sp900107395--2||s__Pseudomonas_E sp900187455--5||s__Pseudomonas_E sp900187565--3||s__Pseudomonas_E sp900187605--2||s__Pseudomonas_E sp900187615--1||s__Pseudomonas_E sp900589395--5||s__Pseudomonas_E sp902506505--5||s__Pseudomonas_E sp904067045--2||s__Pseudomonas_E straminea--1||s__Pseudomonas_E syringae--3||s__Pseudomonas_E syringae_Q--2||s__Pseudomonas_E tremae--1||s__Pseudomonas_E veronii--5||s__Pseudomonas_E yamanorum--1||s__Pseudomonas_E yamanorum_A--6||s__Pseudomonas_F sp003234055--1||s__Pseudomonas_H flexibilis--1||s__Pseudomonas_M indica--1||s__Pseudomonas_N azotifigens--5||s__Pseudomonas_O sp002418465--17||s__Pseudomonas_R azotifigens_A--1||s__Pseudomonas_R nosocomialis--1||s__Pseudooceanicola sp009827095--1||s__Pseudooceanicola sp011806405--1||s__Pseudophaeobacter sp001294455--1||s__Pseudorhizobium flavum--1||s__Pseudovibrio exalbescens--2||s__Pseudoxanthomonas sp017745195--1||s__Pseudoxanthomonas suwonensis_A--10||s__Pusillimonas_A sp012744285--1||s__QHYP01 sp003224195--1||s__Qipengyuania mangrovi--1||s__Qipengyuania pelagi--1||s__Qipengyuania sp001635685--1||s__Qipengyuania sp018819685--2||s__Quinella sp017515635--1||s__R-H-3 sp016213575--1||s__R196 sp004764705--1||s__R267 sp013340205--4||s__RAAP-1 sp903909505--1||s__RBG-16-40-8 sp903833275--2||s__REEB422 sp017853315--1||s__REEB506 sp018969015--1||s__RFNS01 sp009927055--1||s__RH-AL1 sp009765775--2||s__RI-112 sp016124535--1||s__RUG11237 sp902767135--1||s__RUG306 sp900316075--1||s__RZYC01 sp009930475--1||s__Reidiella endopervernicosa--2||s__Rhabdaerophilum sp002256205--1||s__Rhabdaerophilum sp002928875--2||s__Rhabdochromatium marinum--12||s__Rheinheimera sp001513785--1||s__Rhizobacter sp001425785--1||s__Rhizobium aethiopicum--1||s__Rhizobium bangladeshense--1||s__Rhizobium esperanzae_A--5||s__Rhizobium etli_B--1||s__Rhizobium jaguaris--1||s__Rhizobium leguminosarum_K--1||s__Rhizobium leguminosarum_N--1||s__Rhizobium lusitanum_B--1||s__Rhizobium lusitanum_D--1||s__Rhizobium mesoamericanum--1||s__Rhizobium phaseoli_A--1||s__Rhizobium ruizarguesonis--1||s__Rhizobium sp000282035--1||s__Rhizobium sp000292525--1||s__Rhizobium sp000377565--1||s__Rhizobium sp000799775--1||s__Rhizobium sp000799845--1||s__Rhizobium sp001429725--1||s__Rhizobium sp002531725--1||s__Rhizobium sp002531955--1||s__Rhizobium sp017305935--1||s__Rhizobium sp018987265--1||s__Rhizobium sp900468685--1||s__Rhizobium sp900470965--1||s__Rhizobium sp900489925--5||s__Rhizobium sp902706285--1||s__Rhizobium tumorigenes--1||s__Rhizobium_A straminoryzae--2||s__Rhizorhabdus sp900101455--1||s__Rhizorhabdus wittichii--1||s__Rhizorhabdus wittichii_A--1||s__Rhodanobacter sp004322005--1||s__Rhodobacter aestuarii--1||s__Rhodobium orientis--1||s__Rhodoblastus acidophilus--4||s__Rhodoblastus acidophilus_A--2||s__Rhodoblastus sphagnicola--1||s__Rhodocyclus tenuis--2||s__Rhodoferax bucti--3||s__Rhodoferax fermentans--1||s__Rhodoferax sp013416775--3||s__Rhodoferax sp903859265--2||s__Rhodoferax sp903863395--1||s__Rhodoferax sp903873485--1||s__Rhodoferax sp903886165--1||s__Rhodoferax sp903920405--1||s__Rhodoferax sp903927295--1||s__Rhodoferax_B koreense--1||s__Rhodopila globiformis--7||s__Rhodoplanes elegans--176||s__Rhodopseudomonas palustris_D--1||s__Rhodopseudomonas palustris_E--5||s__Rhodopseudomonas palustris_H--1||s__Rhodopseudomonas palustris_J--2||s__Rhodopseudomonas pseudopalustris--1||s__Rhodopseudomonas sp001295845--2||s__Rhodopseudomonas sp013377015--1||s__Rhodothalassium salexigens--1||s__Rhodovibrio salinarum--2||s__Rhodovulum marinum--1||s__Rifleibacterium amylolyticum--1||s__Rivicola pingtungensis--1||s__Rivicola sp002002905--1||s__Roseiarcus sp004799435--1||s__Roseibium aestuarii--1||s__Roseibium aggregatum_B--6||s__Roseibium album--2||s__Roseibium alexandrii--2||s__Roseibium aquae--1||s__Roseibium marinum--1||s__Roseibium sediminis--1||s__Roseibium sp002237595--1||s__Roseibium sp008107755--1||s__Roseibium sp017643925--1||s__Roseicyclus sp001650845--1||s__Roseivivax marinus--1||s__Roseococcus sp007129145--1||s__Roseococcus sp019083995--1||s__Roseomonas aerilata--2||s__Roseomonas aerophila--1||s__Roseomonas aestuarii--1||s__Roseomonas cervicalis--3||s__Roseomonas mucosa--1||s__Roseomonas sp017813395--1||s__Roseomonas_A frigidaquae--1||s__Roseomonas_A tokyonensis--3||s__Roseomonas_B alkaliterrae--4||s__Roseospirillum parvum--3||s__Rubripirellula tenax--3||s__Rubrivivax rivuli--6||s__Rubrivivax sp016789865--1||s__Rubrivivax sp016790395--1||s__Rubrivivax sp018971105--1||s__Rubrivivax sp903885585--1||s__Rubrivivax sp903914615--2||s__Rubrivivax sp904426505--3||s__Rugosimonospora sp005885555--2||s__S144-34 sp015494165--3||s__SCMT01 sp017990865--1||s__SCUS01 sp903845045--4||s__SIAN01 sp016795285--1||s__SKYL01 sp007121755--1||s__SLDB01 sp007125475--1||s__SMYD01 sp004356015--12||s__SSA4 sp016712375--2||s__STGJ01 sp010435965--1||s__SURF-16 sp003605035--2||s__SURF-21 sp016931915--3||s__SURF-7 sp003599865--1||s__SYBY01 sp016463765--1||s__SYFR01 sp005800325--1||s__SYSU-D60009 sp003574735--28||s__SYSU-D60009 sp013822765--40||s__SYSU-D60009 sp016794075--39||s__SZAS-83 sp018241525--1||s__SZUA-401 sp002869605--37||s__SZUA-401 sp003246035--1||s__SZUA-421 sp003245715--1||s__SZUA-430 sp016792785--1||s__SZUA-448 sp016280395--1||s__SZUA-540 sp003250235--1||s__Saccharibacillus alkalitolerans--2||s__Saccharibacillus brassicae--2||s__Saccharibacillus deserti--4||s__Saccharibacillus qingshengii--3||s__Sagittula sp002814095--1||s__Sagittula sp017813235--1||s__Sagittula stellata--1||s__Salinarimonas ramus--1||s__Salinibacter altiplanensis--3||s__Salinicola endophyticus--1||s__Salinicola lusitanus--2||s__Salipiger sp002300555--2||s__Salipiger thiooxidans--2||s__Sanguibacter inulinus--1||s__Sanguibacter sp016342785--1||s__Selenomonas sputigena--1||s__Selenomonas_A montiformis--1||s__Selenomonas_A ruminantium--1||s__Selenomonas_C sp002351185--1||s__Shewanella chilikensis--8||s__Shewanella fodinae--1||s__Shewanella khirikhana--1||s__Shewanella sp007004545--1||s__Shewanella waksmanii--1||s__Shimia marina--1||s__Shinella fusca--1||s__Shinella kummerowiae--1||s__Shinella sp004514435--1||s__Shinella zoogloeoides--1||s__Siccibacter colletis--1||s__Sideroxydans sp003445795--25||s__Sideroxydans sp016214695--1||s__Silanimonas sp003449515--1||s__Simiduia agarivorans--1||s__Singulisphaera sp900129635--1||s__Sinorhizobium americanum--1||s__Sinorhizobium fredii_B--1||s__Sinorhizobium sp000513895--2||s__Skermanella aerolata--7||s__Skermanella mucosa--1||s__Skermanella pratensis--1||s__Skermanella stibiiresistens--1||s__Sneathiella aquimaris--1||s__Sneathiella chinensis--1||s__Solidesulfovibrio aerotolerans--1||s__Solidesulfovibrio carbinolicus--2||s__Solidesulfovibrio magneticus_A--48||s__Solidesulfovibrio magneticus_B--23||s__Solimonas aquatica--1||s__Solirubrobacter pauli--1||s__Solirubrobacter soli--9||s__SpSt-539 sp015654675--1||s__SpSt-583 sp011367385--1||s__Sphaerotilus sulfidivorans--2||s__Sphingobium sp006226685--1||s__Sphingobium sp013911745--1||s__Sphingobium sp014203965--3||s__Sphingobium sp016000085--1||s__Sphingobium sp017745115--3||s__Sphingobium subterraneum--1||s__Sphingobium_A sp003590775--1||s__Sphingomicrobium sp003970925--1||s__Sphingomicrobium sp009720245--1||s__Sphingomicrobium sp013816785--1||s__Sphingomonas aeriglobus--1||s__Sphingomonas alpina_A--1||s__Sphingomonas asaccharolytica--1||s__Sphingomonas aurantiaca--8||s__Sphingomonas elodea_A--1||s__Sphingomonas excrementigallinarum--1||s__Sphingomonas gilva--1||s__Sphingomonas ginsenosidivorax--1||s__Sphingomonas hankookensis--1||s__Sphingomonas hengshuiensis--4||s__Sphingomonas kyeonggiensis--3||s__Sphingomonas kyeonggiensis_A--6||s__Sphingomonas parapaucimobilis--1||s__Sphingomonas paucimobilis--1||s__Sphingomonas pokkalii--5||s__Sphingomonas populi--1||s__Sphingomonas portus--2||s__Sphingomonas sp000632225--1||s__Sphingomonas sp000797515--1||s__Sphingomonas sp001421785--2||s__Sphingomonas sp001421805--4||s__Sphingomonas sp001422045--2||s__Sphingomonas sp001423845--4||s__Sphingomonas sp001425385--3||s__Sphingomonas sp001555965--1||s__Sphingomonas sp001556185--1||s__Sphingomonas sp002002925--3||s__Sphingomonas sp002796605--2||s__Sphingomonas sp003951315--1||s__Sphingomonas sp004345855--1||s__Sphingomonas sp005503355--1||s__Sphingomonas sp012650175--4||s__Sphingomonas sp013416555--1||s__Sphingomonas sp014193845--1||s__Sphingomonas sp014334115--1||s__Sphingomonas sp017418975--1||s__Sphingomonas sp017744835--1||s__Sphingomonas sp018139225--1||s__Sphingomonas sp018449795--2||s__Sphingomonas sp900109205--1||s__Sphingomonas sp900114095--1||s__Sphingomonas sp902506455--1||s__Sphingomonas taxi_B--1||s__Sphingomonas trueperi_A--2||s__Sphingomonas yantingensis--2||s__Sphingomonas_B sp002291855--2||s__Sphingomonas_B sp009913435--1||s__Sphingomonas_E fennica--3||s__Sphingomonas_E sp002151445--2||s__Sphingomonas_N oligoaromativorans--4||s__Sphingomonas_N sp000333335--8||s__Sphingomonas_N sp000383095--1||s__Sphingomonas_N sp903871605--1||s__Sphingopyxis macrogoltabida--1||s__Spirillospora hibisca--1||s__Spiro-10 sp003245785--2||s__Spiro-10 sp016938205--1||s__Sporichthya polymorpha--1||s__Stappia sp016774605--2||s__Stappia sp900185725--1||s__Stappia stellulata--2||s__Stenotrophomonas maltophilia_A--1||s__Sulfitobacter sediminilitoris--1||s__Sulfitobacter sp001650875--2||s__Sulfitobacter_E sabulilitoris--1||s__Sulfopaludibacter sp900290315--1||s__Sulfuricurvum sp016938595--1||s__Sulfurisoma sp018825305--1||s__Sulfuritalea sp017302275--4||s__Sulfuritalea sp903908065--1||s__Sulfuritalea sp903933395--14||s__Symbiobacterium terraclitae--1||s__Syntrophomonas_A palmitatica--1||s__Syntrophotalea_A acetylenivorans--1||s__TMP-7 sp018268715--2||s__Tagaea sp017308135--1||s__Tardiphaga sp007018905--1||s__Tardiphaga sp014377915--1||s__Tardiphaga sp018279705--4||s__Telmatospirillum sp013349735--1||s__Telmatospirillum sp015654615--1||s__Telmatospirillum sp903858635--9||s__Tepidicaulis marinus--2||s__Tepidimonas aquatica--1||s__Termitinema primitia_A--1||s__Thalassobaculum litoreum--1||s__Thalassobaculum_A fulvum--1||s__Thalassobaculum_A sp000171835--3||s__Thalassomonas viridans--3||s__Thalassospira indica--1||s__Thalassospira lucentensis--1||s__Thalassospira lucentensis_A--2||s__Thalassospira povalilytica--1||s__Thalassospira profundimaris--1||s__Thalassospira sp000948415--3||s__Thalassospira tepidiphila--1||s__Thalassospira xiamenensis--1||s__Thauera propionica--1||s__Thauera sp002354895--1||s__Thauera sp017997795--15||s__Thauera_A nasutitermitis--1||s__Thauera_A sp014489115--1||s__Thermogutta terrifontis--1||s__Thioalkalivibrio versutus--1||s__Thiobacillus denitrificans_A--3||s__Thiobacillus sp001897675--11||s__Thiobacillus sp018780105--1||s__Thioclava arenosa--1||s__Thiohalospira halophila--1||s__Thiomicrorhabdus sp013391765--1||s__Thiomonas sp000377645--3||s__Thiorhodovibrio sp000228725--16||s__Thiothrix moscowensis--1||s__Tistrella bauzanensis--1||s__Treponema_F brennaborense--1||s__Trichlorobacter sp002422265--1||s__Trinickia sp005144415--1||s__Tumebacillus permanentifrigoris--1||s__Tumebacillus_A sp004340785--32||s__UBA11136 sp016776635--3||s__UBA11222 sp009693835--1||s__UBA11386 sp016933425--2||s__UBA12059 sp018815555--1||s__UBA1240 sp001603145--5||s__UBA12508 sp001831095--3||s__UBA1258 sp016280465--1||s__UBA1444 sp002329525--1||s__UBA1479 sp002325375--58||s__UBA1603 sp002322035--5||s__UBA1712 sp902779505--10||s__UBA1712 sp905235845--1||s__UBA1799 sp002319815--1||s__UBA2009 sp002733205--1||s__UBA2192 sp002067855--1||s__UBA2250 sp013426785--1||s__UBA2250 sp903930805--2||s__UBA2255 sp002347565--3||s__UBA2262 sp003517965--3||s__UBA2270 sp903891045--1||s__UBA2386 sp005776475--1||s__UBA2386 sp016793265--3||s__UBA2386 sp016794485--3||s__UBA2562 sp002340345--1||s__UBA2897 sp900316275--2||s__UBA2913 sp002349925--1||s__UBA3282 sp002491905--2||s__UBA3361 sp002360535--1||s__UBA3766 sp016285575--2||s__UBA4763 sp002403455--1||s__UBA5619 sp903928915--1||s__UBA6 sp002508545--1||s__UBA6100 sp016926975--8||s__UBA6240 sp002441445--4||s__UBA6894 sp003669555--2||s__UBA6894 sp017853285--1||s__UBA6894 sp903912515--3||s__UBA6920 sp002448875--1||s__UBA6929 sp002448815--2||s__UBA7656 sp002483445--2||s__UBA7672 sp903831485--1||s__UBA8260 sp003134115--1||s__UBA8260 sp003170875--1||s__UBA8363 sp015228815--1||s__UBA8401 sp013361065--2||s__UBA8401 sp903861125--1||s__UBA8783 sp003516955--1||s__UBA8904 sp009773315--1||s__UBA9160 sp003520425--10||s__UBA929 sp009782475--1||s__UBA994 sp018725205--1||s__Undibacterium parvum--1||s__Undibacterium sp014284125--1||s__Undibacterium sp016200895--4||s__UphvI-Ar2 sp002352215--2||s__VEOV01 sp009886125--1||s__VEOV01 sp012026855--2||s__VEOV01 sp013377075--3||s__VEPB01 sp012026715--12||s__VGJY01 sp016867235--1||s__VJOY01 sp007109405--1||s__Vallitalea_A okinawensis--1||s__Vannielia sp017792405--1||s__Variovorax paradoxus_E--1||s__Variovorax sp003019815--1||s__Variovorax sp900090195--1||s__Vecturithrix granuli--2||s__Verrucomicrobium sp000739655--1||s__Vibrio hangzhouensis--1||s__Virgisporangium aliadipatigenens--2||s__Vogesella oryzae--6||s__Vogesella sp900090205--3||s__WGGQ01 sp009296285--1||s__WGLV01 sp016125385--9||s__WHSQ01 sp009380005--1||s__WJIJ01 sp014730345--2||s__WLYX01 sp009707705--1||s__WMHbin7 sp016215555--1||s__WMHbin7 sp902725215--1||s__WOUP01 sp009772895--1||s__WRAA01 sp009780445--1||s__WRAH01 sp009788085--1||s__WSYB01 sp009773645--1||s__Wenzhouxiangella sp003565625--7||s__Wenzhouxiangella sp014725735--1||s__XBD2001 sp017959525--1||s__Xanthomonas campestris_B--1||s__Xanthomonas codiaei--1||s__Xanthomonas cucurbitae--3||s__Xanthomonas floridensis--2||s__Xylophilus rhododendri--3||s__YD12-FULL-57-12 sp001799275--1||s__Yoonia litorea--1||s__Z2-YC6860 sp016869215--2||s__Z2-YC6860 sp017304505--31||s__ZCTH02-B3 sp002159065--2||s__Zhengella mangrovi--1||s__Zhizhongheella caldifontis--1||s__Zoogloea sp009026175--1||s__Zoogloea sp015657735--1||s__Zymobacter palmae--1:evalue_avg=7.476517159380788e-15:evalue_max=1.32e-11:evalue_min=1.65e-104:evalue_std=2.952626735991465e-13:evalue_sum=1.5050229041833524e-11:gapopen_avg=0.17536015896671633:gapopen_max=5.0:gapopen_min=0.0:gapopen_std=0.47350154137475514:gapopen_sum=353.0:gtdb_class_counter=c__Acidobacteriae--1||c__Actinomycetia--3||c__Alphaproteobacteria--3065||c__Anaeroferrophillalia--1||c__Bacilli--9||c__Bradymonadia--3||c__Campylobacteria--2||c__Clostridia--100||c__Cyanobacteriia--1||c__Desulfitobacteriia--5||c__Desulfobacteria--31||c__Desulfotomaculia--2||c__Desulfuromonadia--1||c__Fimbriimonadia--1||c__Gammaproteobacteria--92||c__Halanaerobiia--1||c__Heimdallarchaeia--3||c__JAFGBW01--1||c__Leptospirae--149||c__Magnetococcia--4||c__Methanosarcinia--3||c__Nitrososphaeria--2||c__Planctomycetia--1||c__Polyangia--1||c__Spirochaetia--2||c__Syntropharchaeia--2||c__Thermoanaerobacteria--2||c__Thermodesulfobacteria--1||c__UBA1135--1||c__Verrucomicrobiae--1:gtdb_domain_counter=d__Archaea--10||d__Bacteria--3481:gtdb_family_counter=f__4be13--5||f__ATM1--1||f__Acetivibrionaceae--4||f__Acetobacteraceae--23||f__Acidaminobacteraceae--1||f__Alteromonadaceae--1||f__Amorphaceae--1||f__Ancalomicrobiaceae--8||f__Anoxybacillaceae--2||f__Aquaspirillaceae--2||f__Azospirillaceae--24||f__Beijerinckiaceae--983||f__Bryobacteraceae--1||f__Burkholderiaceae--66||f__Caldanaerobiaceae--2||f__Campylobacteraceae--2||f__Caulobacteraceae--4||f__Cellulosilyticaceae--5||f__Clostridiaceae--55||f__Cohaesibacteraceae--1||f__Competibacteraceae--2||f__DC0425bin3--1||f__DRMK01--2||f__DSM-8532--3||f__DTU013--2||f__DTU083--1||f__Defluviitaleaceae--1||f__Dermatophilaceae--1||f__Desulfitobacteriaceae--5||f__Desulfobacteraceae--4||f__Desulfobacteraceae_A--1||f__Desulfococcaceae--4||f__Desulfolunaceae--1||f__Dongiaceae--1||f__Elsteraceae--7||f__Emcibacteraceae--2||f__Euzebyaceae--2||f__Exiguobacteraceae--1||f__GCA-002686595--1||f__GCA-016699305--1||f__GCA-2696645--5||f__GCA-2731375--1||f__Ga0077523--1||f__Geminicoccaceae--2||f__Gottschalkiaceae--1||f__H5-SPI1--1||f__Hyphomicrobiaceae--1||f__Hyphomonadaceae--8||f__JAABTS01--1||f__JAADEO01--1||f__JAAYKL01--1||f__JADGAP01--1||f__JADQBU01--1||f__JAEULF01--5||f__JAFGBW01--1||f__Kariarchaeaceae--3||f__Kiloniellaceae--1||f__Kordiimonadaceae--3||f__Lachnospiraceae--21||f__Lacipirellulaceae--1||f__Leptospiraceae--148||f__Lutisporaceae--2||f__MES13--1||f__Magnetaquicoccaceae--1||f__Magnetomoraceae--1||f__Magnetospirillaceae--11||f__Maricaulaceae--28||f__Marispirochaetaceae--1||f__Methanogasteraceae--3||f__Methyloligellaceae--1||f__Methylopilaceae--13||f__Micavibrionaceae--3||f__Micropepsaceae--1||f__Natronincolaceae--1||f__Nitrincolaceae--4||f__Nitrosocaldaceae--2||f__Nostocaceae--1||f__OSC116--2||f__Paenibacillaceae--1||f__Phreatobacteraceae--8||f__Pleomorphomonadaceae--23||f__Pseudomonadaceae--1||f__Pseudoxanthobacteraceae--4||f__QZLD01--1||f__Rhodanobacteraceae--1||f__Rhodobacteraceae--5||f__Rhodobiaceae--2||f__Rhodocyclaceae--10||f__Rhodospirillaceae--12||f__Rhodothalassiaceae--4||f__SIT17--1||f__Sphingomonadaceae--9||f__Stappiaceae--67||f__Stellaceae--5||f__Syntropharchaeaceae--2||f__Syntrophotaleaceae--1||f__TH1-2--5||f__Tepidibacillaceae--5||f__Thalassospiraceae--1||f__Thermodesulfobacteriaceae--1||f__UBA1532--3||f__UBA2562--1||f__UBA828--1||f__UBA8363--1||f__UBA8932--1||f__UBA929--1||f__UBA9464--1||f__VBWC01--1||f__VENG01--2||f__WTKA01--1||f__Xanthobacteraceae--1776||f__YD0425bin50--7||f__YD0425bin51--7||f__Zavarziniaceae--1:gtdb_genus_counter=g__62-47--3||g__Acetivibrio--1||g__Acetobacter--8||g__Achromobacter--39||g__Acidibrevibacterium--1||g__Acuticoccus--1||g__Aeoliella--1||g__Aerophototrophica--1||g__Aestuariispira--1||g__Afipia--13||g__Agaricicola--1||g__Aliidongia--1||g__Alkaliphilus_B--1||g__Alpha-05--5||g__Angulomicrobium--1||g__Anoxybacillus_A--1||g__Anoxybacillus_B--1||g__Aquabacter--5||g__Aquabacterium--1||g__Aquabacterium_A--1||g__Aquidulcibacter--5||g__Asticcacaulis--4||g__Azonexus--1||g__Azorhizobium--24||g__Azospirillum--16||g__BOG-908--1||g__BOG-930--3||g__BOG-931--1||g__Blastochloris--3||g__Bog-105--1||g__Bordetella--4||g__Bordetella_A--2||g__Bosea--9||g__Bradyrhizobium--1284||g__Breoghania--2||g__CAIMOR01--2||g__CAINDO01--1||g__CAIQQQ01--1||g__CAIRTN01--1||g__CAIULK01--1||g__CAIWAH01--1||g__CAIXXC01--3||g__CAIYYN01--2||g__Caenispirillum--1||g__Caldanaerobius--2||g__Campylobacter--2||g__Candidimonas_A--6||g__Castellaniella--2||g__Catonella--2||g__Cellulosilyticum--3||g__Clostridium--25||g__Clostridium_AD--6||g__Clostridium_AK--2||g__Clostridium_AM--1||g__Clostridium_AR--2||g__Clostridium_F--3||g__Clostridium_H--1||g__Clostridium_I--1||g__Clostridium_J--4||g__Clostridium_K--1||g__Clostridium_L--1||g__Clostridium_T--2||g__Cohaesibacter--1||g__Colwellia_A--1||g__DRMK01--2||g__DSCM01--1||g__DTU013--2||g__DTU059--1||g__DTU069--2||g__Defluviitalea_A--1||g__Desulfamplus--4||g__Desulfitobacterium--3||g__Desulfoluna--1||g__Desulfonema_C--5||g__Desulfosporosinus--2||g__Dongia--1||g__Elstera--3||g__Eoetvoesia--1||g__Epulopiscium_B--2||g__Euzebya--2||g__Exiguobacterium_A--1||g__F0540--3||g__FEB-22--2||g__Filomicrobium--1||g__Frateuria_B--1||g__G192--1||g__GCA-016699305--1||g__GCA-2696645--2||g__Ga0077526--1||g__Ga0077545--3||g__Ga0077548--3||g__Gottschalkia--1||g__H5-SPI1--1||g__HA3dbin3--1||g__HRBIN39--1||g__HRBIN40--1||g__Hankyongella--1||g__Hansschlegelia--4||g__Hartmannibacter--1||g__Hirschia--1||g__Hongsoonwoonella--6||g__Hungateiclostridium--3||g__Hwanghaeella--2||g__Ideonella--3||g__Inconstantimicrobium--1||g__Insolitispirillum--2||g__Iodidimonas--3||g__J134--1||g__JAABSP01--3||g__JAABTD01--1||g__JAABTS01--1||g__JAANAU01--1||g__JAAYNV01--1||g__JABXKX01--1||g__JACADY01--1||g__JACDEQ01--1||g__JACQAE01--1||g__JACQAI01--1||g__JACQTM01--2||g__JACRFY01--1||g__JADGAP01--1||g__JADGBH01--4||g__JADJCH01--1||g__JADJNY01--1||g__JADQBU01--1||g__JAENYW01--1||g__JAEULF01--5||g__JAFGBW01--1||g__JAFGQL01--1||g__JAFGXQ01--1||g__JAFKKS01--1||g__JAHJCH01--1||g__KM106-2--3||g__Kariarchaeum--1||g__Kordiimonas--3||g__LC-2--1||g__Lachnoclostridium--2||g__Lapillicoccus--1||g__Leptospira--52||g__Leptospira_A--28||g__Leptospira_B--67||g__Lutispora--1||g__MES13--1||g__MGBC136627--1||g__MGBC140009--1||g__MSJ-11--1||g__Magnetomorum--1||g__Magnetospirillum--3||g__Maricaulis--19||g__Marinicauda--1||g__Marinobacterium--1||g__Methanogaster--3||g__Methylobacterium--957||g__Methyloceanibacter--1||g__Methylopila--5||g__Micavibrio_A--1||g__Mobilitalea--1||g__Motiliproteus--2||g__NBLS01--1||g__NCEH01--1||g__Neptuniibacter--1||g__Nitrobacter--16||g__Nitrosocaldus--2||g__Niveispirillum--7||g__Nostoc--1||g__OCS116--2||g__Oceanicaulis--8||g__Oleiliquidispirillum--1||g__PALSA-894--2||g__PRO6--1||g__PTKB01--1||g__Paenibacillus_A--1||g__Pannonibacter--4||g__Paralcaligenes--1||g__Pararhodospirillum--1||g__Paremcibacter--1||g__Phaeospirillum--2||g__Phreatobacter--8||g__Pinisolibacter--1||g__Plasticicumulans--1||g__Plasticicumulans_A--1||g__Pleomorphomonas--22||g__Ponticaulis--5||g__Prosthecomicrobium_A--4||g__Pseudolabrys--41||g__Pseudomonas_B--1||g__Pseudorhodoplanes--9||g__Pseudovibrio--17||g__Pseudoxanthobacter--4||g__Pusillimonas--2||g__Pusillimonas_D--1||g__QZLD01--1||g__RDXE01--3||g__RGIG10340--1||g__Rhabdaerophilum--7||g__Rhizorhabdus--3||g__Rhodobium--2||g__Rhodoblastus--4||g__Rhodoplanes--3||g__Rhodopseudomonas--259||g__Rhodospira--1||g__Rhodospirillum--2||g__Rhodovastum--2||g__Rivicola--2||g__Roseibium--33||g__Roseomonas_A--2||g__Rubrivivax--1||g__S139-21--1||g__SG-bin9--1||g__SHZC01--1||g__SIG336--1||g__Sagittula--1||g__Salinarimonas--6||g__Salipiger--3||g__Senegalia--1||g__Siculibacillus--1||g__Sphingomonas_N--5||g__Stappia--5||g__Syntropharchaeum--1||g__Syntropharchaeum_A--1||g__Syntrophotalea_A--1||g__Tardiphaga--92||g__Telmatospirillum--3||g__Tepidibacillus--1||g__Tepidibacillus_A--1||g__Tepidiphilus--9||g__Thalassospira--1||g__Thermosulfurimonas_A--1||g__U87765--3||g__UBA1306--1||g__UBA1712--2||g__UBA2033--1||g__UBA2562--1||g__UBA2705--2||g__UBA2868--3||g__UBA3906--1||g__UBA3947--1||g__UBA4441--1||g__UBA4657--1||g__UBA6159--1||g__UBA6259--1||g__UBA7672--2||g__UBA7994--1||g__UBA8363--1||g__URHD0088--1||g__V9D3004--1||g__VBWC01--1||g__VENG01--2||g__VGEV01--1||g__Velocimicrobium--2||g__Vulcanibacillus--1||g__WHTV01--1||g__WRCJ01--1||g__WTKA01--1||g__YD0425bin50--7||g__YD0425bin51--3||g__Yoonia--1||g__Z2-YC6860--5||g__Zavarzinia--1:gtdb_order_counter=o__ATCC43930--5||o__Acetivibrionales--9||o__Acetobacterales--23||o__Actinomycetales--1||o__Anaeroferrophillales--1||o__Azospirillales--24||o__Bacillales--2||o__Bryobacterales--1||o__Burkholderiales--79||o__Caldicoprobacterales--1||o__Campylobacterales--2||o__Caulobacterales--45||o__Clostridiales--55||o__Competibacterales--2||o__Cyanobacteriales--1||o__DRMK01--2||o__Desulfitobacteriales--5||o__Desulfobacterales--31||o__Desulfotomaculales--2||o__Desulfuromonadales--1||o__Dongiales--1||o__Elsterales--7||o__Enterobacterales--1||o__Euzebyales--2||o__Exiguobacterales--1||o__Fimbriimonadales--1||o__GCA-016699305--1||o__GCA-2731375--1||o__Geminicoccales--2||o__Halanaerobiales--1||o__JAAYKL01--1||o__JAEULF01--5||o__JAFGBW01--1||o__JC444--1||o__Kiloniellales--1||o__Lachnospirales--27||o__Leptospirales--149||o__Lutisporales--2||o__Magnetococcales--4||o__Methanosarcinales--3||o__Micavibrionales--3||o__Micropepsales--1||o__Nitrososphaerales--2||o__Oscillospirales--1||o__Paenibacillales--1||o__Pedosphaerales--1||o__Peptostreptococcales--2||o__Pirellulales--1||o__Pseudomonadales--5||o__QZLD01--1||o__Rhizobiales--2891||o__Rhodobacterales--5||o__Rhodospirillales--24||o__Sphingomonadales--18||o__Syntropharchaeales--2||o__Tepidibacillales--5||o__Thermoanaerobacterales--2||o__Thermodesulfobacteriales--1||o__Tissierellales--3||o__Treponematales--1||o__UBA1135--1||o__UBA2562--1||o__UBA460--3||o__UBA7976--3||o__UBA828--1||o__UBA8366--5||o__VBWC01--1||o__Xanthomonadales--1||o__Zavarziniales--1:gtdb_phylum_counter=p__Acidobacteriota--1||p__Actinobacteriota--3||p__Armatimonadota--1||p__Asgardarchaeota--3||p__Campylobacterota--2||p__Cyanobacteria--1||p__Desulfobacterota--33||p__Desulfobacterota_C--1||p__Firmicutes--9||p__Firmicutes_A--102||p__Firmicutes_B--7||p__Firmicutes_F--1||p__Halobacteriota--5||p__JAFGBW01--1||p__Myxococcota--4||p__Planctomycetota--2||p__Proteobacteria--3161||p__Spirochaetota--151||p__Thermoproteota--2||p__Verrucomicrobiota--1:gtdb_species_counter=s__62-47 sp017305535--1||s__62-47 sp017305555--1||s__62-47 sp017305595--1||s__Acetivibrio clariflavus--1||s__Acetobacter fabarum--1||s__Acetobacter ghanensis--1||s__Acetobacter lambici--1||s__Acetobacter lovaniensis--1||s__Acetobacter okinawensis_A--1||s__Acetobacter sp008365315--1||s__Acetobacter sp017377735--1||s__Acetobacter syzygii--1||s__Achromobacter aegrifaciens--1||s__Achromobacter agilis--1||s__Achromobacter animicus--1||s__Achromobacter anxifer--1||s__Achromobacter arsenitoxydans--1||s__Achromobacter bronchisepticus_A--1||s__Achromobacter deleyi--1||s__Achromobacter deleyi_A--1||s__Achromobacter denitrificans--1||s__Achromobacter dolens--1||s__Achromobacter insolitus--1||s__Achromobacter insuavis--1||s__Achromobacter insuavis_A--1||s__Achromobacter kerstersii--1||s__Achromobacter marplatensis--1||s__Achromobacter mucicolens--1||s__Achromobacter pestifer--1||s__Achromobacter pestifer_A--1||s__Achromobacter piechaudii--1||s__Achromobacter pulmonis--1||s__Achromobacter ruhlandii--1||s__Achromobacter sp000757485--1||s__Achromobacter sp001270295--1||s__Achromobacter sp001428845--1||s__Achromobacter sp002902905--1||s__Achromobacter sp002975275--1||s__Achromobacter sp003454835--1||s__Achromobacter sp012928505--1||s__Achromobacter sp014170305--1||s__Achromobacter sp014170335--1||s__Achromobacter sp900156745--1||s__Achromobacter spanius--1||s__Achromobacter spanius_B--1||s__Achromobacter spanius_C--1||s__Achromobacter spanius_D--1||s__Achromobacter veterisilvae--1||s__Achromobacter xylosoxidans--1||s__Achromobacter xylosoxidans_B--1||s__Achromobacter xylosoxidans_C--1||s__Acidibrevibacterium fodinaquatile--1||s__Acuticoccus sp016411865--1||s__Aeoliella mucimassa--1||s__Aerophototrophica crusticola--1||s__Aestuariispira insulae--1||s__Afipia carboxidovorans--1||s__Afipia felis--3||s__Afipia massiliensis--1||s__Afipia sp000178995--1||s__Afipia sp001897755--3||s__Afipia sp016201045--1||s__Afipia sp017305455--3||s__Agaricicola taiwanensis--1||s__Aliidongia dinghuensis--1||s__Alkaliphilus_B sp018919215--1||s__Alpha-05 sp002307145--1||s__Alpha-05 sp003246625--1||s__Alpha-05 sp003250275--1||s__Alpha-05 sp016937315--1||s__Alpha-05 sp900079695--1||s__Angulomicrobium sp018449475--1||s__Anoxybacillus_A tepidamans--1||s__Anoxybacillus_B vitaminiphilus--1||s__Aquabacter cavernae--1||s__Aquabacter sp002279855--2||s__Aquabacter sp013911975--1||s__Aquabacter sp017742835--1||s__Aquabacterium sp016234775--1||s__Aquabacterium_A sp000244995--1||s__Aquidulcibacter bacilliformis--2||s__Aquidulcibacter paucihalophilus--2||s__Aquidulcibacter sp001602435--1||s__Asticcacaulis benevestitus--1||s__Asticcacaulis excentricus--1||s__Asticcacaulis excentricus_A--1||s__Asticcacaulis sp000495815--1||s__Azonexus sp012275485--1||s__Azorhizobium caulinodans--9||s__Azorhizobium doebereinerae--8||s__Azorhizobium oxalatiphilum--7||s__Azospirillum griseum--4||s__Azospirillum humicireducens--1||s__Azospirillum lipoferum_B--1||s__Azospirillum oleiclasticum--2||s__Azospirillum soli--1||s__Azospirillum sp003116095--1||s__Azospirillum sp003590795--3||s__Azospirillum sp016595245--1||s__Azospirillum thiophilum--2||s__BOG-908 sp003133065--1||s__BOG-930 sp903907955--1||s__BOG-930 sp903918195--2||s__BOG-931 sp003164375--1||s__Blastochloris sulfoviridis--2||s__Blastochloris viridis--1||s__Bog-105 sp003169195--1||s__Bordetella hinzii--1||s__Bordetella pseudohinzii--1||s__Bordetella sp002261335--1||s__Bordetella sp002261475--1||s__Bordetella_A petrii--1||s__Bordetella_A petrii_D--1||s__Bosea lathyri--1||s__Bosea sp001295925--1||s__Bosea sp001556025--1||s__Bosea sp001556125--1||s__Bosea sp001713455--1||s__Bosea sp002279705--1||s__Bosea sp014873125--1||s__Bosea sp900185715--1||s__Bosea vaviloviae_B--1||s__Bradyrhizobium agreste--8||s__Bradyrhizobium algeriense--6||s__Bradyrhizobium amphicarpaeae--12||s__Bradyrhizobium arachidis--7||s__Bradyrhizobium archetypum--5||s__Bradyrhizobium australiense--6||s__Bradyrhizobium betae--11||s__Bradyrhizobium betae_A--8||s__Bradyrhizobium cajani--5||s__Bradyrhizobium campsiandrae--11||s__Bradyrhizobium canariense--8||s__Bradyrhizobium canariense_A--4||s__Bradyrhizobium canariense_C--9||s__Bradyrhizobium centrolobii--5||s__Bradyrhizobium cosmicum--11||s__Bradyrhizobium cytisi--7||s__Bradyrhizobium daqingense--4||s__Bradyrhizobium denitrificans--22||s__Bradyrhizobium diazoefficiens--9||s__Bradyrhizobium diazoefficiens_A--17||s__Bradyrhizobium diazoefficiens_B--7||s__Bradyrhizobium diazoefficiens_C--7||s__Bradyrhizobium diazoefficiens_D--5||s__Bradyrhizobium diazoefficiens_E--4||s__Bradyrhizobium diazoefficiens_F--5||s__Bradyrhizobium diazoefficiens_G--7||s__Bradyrhizobium diazoefficiens_H--4||s__Bradyrhizobium diversitatis--6||s__Bradyrhizobium elkanii--1||s__Bradyrhizobium elkanii_A--2||s__Bradyrhizobium embrapense--2||s__Bradyrhizobium erythrophlei_A--3||s__Bradyrhizobium erythrophlei_B--2||s__Bradyrhizobium erythrophlei_D--5||s__Bradyrhizobium erythrophlei_E--2||s__Bradyrhizobium forestalis--7||s__Bradyrhizobium frederickii--9||s__Bradyrhizobium glycinis--6||s__Bradyrhizobium guangdongense--13||s__Bradyrhizobium guangdongense_A--10||s__Bradyrhizobium guangxiense--10||s__Bradyrhizobium guangzhouense--10||s__Bradyrhizobium hipponense--7||s__Bradyrhizobium huanghuaihaiense--9||s__Bradyrhizobium icense--5||s__Bradyrhizobium iriomotense_A--9||s__Bradyrhizobium iriomotense_B--6||s__Bradyrhizobium ivorense--2||s__Bradyrhizobium japonicum--7||s__Bradyrhizobium japonicum_B--14||s__Bradyrhizobium japonicum_C--9||s__Bradyrhizobium japonicum_D--8||s__Bradyrhizobium japonicum_F--6||s__Bradyrhizobium japonicum_G--7||s__Bradyrhizobium japonicum_H--14||s__Bradyrhizobium jicamae--7||s__Bradyrhizobium jicamae_A--2||s__Bradyrhizobium jicamae_B--8||s__Bradyrhizobium lablabi--8||s__Bradyrhizobium lablabi_A--4||s__Bradyrhizobium lablabi_B--3||s__Bradyrhizobium lablabi_C--3||s__Bradyrhizobium liaoningense_A--7||s__Bradyrhizobium liaoningense_B--8||s__Bradyrhizobium liaoningense_C--6||s__Bradyrhizobium macuxiense--2||s__Bradyrhizobium macuxiense_A--3||s__Bradyrhizobium manausense--9||s__Bradyrhizobium manausense_A--14||s__Bradyrhizobium manausense_B--7||s__Bradyrhizobium manausense_C--7||s__Bradyrhizobium manausense_D--7||s__Bradyrhizobium mercantei--5||s__Bradyrhizobium murdochi--5||s__Bradyrhizobium nanningense--9||s__Bradyrhizobium neotropicale--5||s__Bradyrhizobium niftali--10||s__Bradyrhizobium nitroreducens--15||s__Bradyrhizobium oligotrophicum--17||s__Bradyrhizobium ottawaense--13||s__Bradyrhizobium ottawaense_A--5||s__Bradyrhizobium pachyrhizi--2||s__Bradyrhizobium paxllaeri--6||s__Bradyrhizobium quebecense--1||s__Bradyrhizobium retamae--4||s__Bradyrhizobium rifense--8||s__Bradyrhizobium sacchari--12||s__Bradyrhizobium septentrionale--3||s__Bradyrhizobium shewense--8||s__Bradyrhizobium sp000026145--19||s__Bradyrhizobium sp000239775--16||s__Bradyrhizobium sp000239795--19||s__Bradyrhizobium sp000239815--14||s__Bradyrhizobium sp000244915--8||s__Bradyrhizobium sp000244935--10||s__Bradyrhizobium sp000261685--4||s__Bradyrhizobium sp000282615--12||s__Bradyrhizobium sp000296215--6||s__Bradyrhizobium sp000426105--3||s__Bradyrhizobium sp000426245--2||s__Bradyrhizobium sp000472385--1||s__Bradyrhizobium sp000472425--2||s__Bradyrhizobium sp000472925--9||s__Bradyrhizobium sp000473045--7||s__Bradyrhizobium sp000473065--7||s__Bradyrhizobium sp000515415--9||s__Bradyrhizobium sp000617845--9||s__Bradyrhizobium sp000701345--3||s__Bradyrhizobium sp000938255--11||s__Bradyrhizobium sp000938305--6||s__Bradyrhizobium sp001464035--2||s__Bradyrhizobium sp001556045--5||s__Bradyrhizobium sp001590795--8||s__Bradyrhizobium sp001693485--5||s__Bradyrhizobium sp001908185--7||s__Bradyrhizobium sp001908205--8||s__Bradyrhizobium sp001908235--3||s__Bradyrhizobium sp002531575--11||s__Bradyrhizobium sp002532045--3||s__Bradyrhizobium sp002831585--2||s__Bradyrhizobium sp003001755--1||s__Bradyrhizobium sp003020075--1||s__Bradyrhizobium sp003020115--11||s__Bradyrhizobium sp003020125--11||s__Bradyrhizobium sp003837805--7||s__Bradyrhizobium sp003963435--12||s__Bradyrhizobium sp004212635--5||s__Bradyrhizobium sp004216735--9||s__Bradyrhizobium sp004799445--10||s__Bradyrhizobium sp005884765--5||s__Bradyrhizobium sp005885285--4||s__Bradyrhizobium sp005937885--4||s__Bradyrhizobium sp009766005--3||s__Bradyrhizobium sp009930815--7||s__Bradyrhizobium sp011516635--8||s__Bradyrhizobium sp011602485--6||s__Bradyrhizobium sp013178945--13||s__Bradyrhizobium sp013240495--7||s__Bradyrhizobium sp014198245--8||s__Bradyrhizobium sp015291625--1||s__Bradyrhizobium sp015291645--7||s__Bradyrhizobium sp015291665--8||s__Bradyrhizobium sp015291745--12||s__Bradyrhizobium sp015624485--3||s__Bradyrhizobium sp015624505--8||s__Bradyrhizobium sp016213215--5||s__Bradyrhizobium sp016219575--5||s__Bradyrhizobium sp017305715--3||s__Bradyrhizobium sp017872735--6||s__Bradyrhizobium sp017872875--8||s__Bradyrhizobium sp017881085--6||s__Bradyrhizobium sp018130065--6||s__Bradyrhizobium sp018130145--5||s__Bradyrhizobium sp018130165--4||s__Bradyrhizobium sp018130385--6||s__Bradyrhizobium sp018131075--4||s__Bradyrhizobium sp018398875--4||s__Bradyrhizobium sp018398895--4||s__Bradyrhizobium sp018449525--5||s__Bradyrhizobium sp018449695--5||s__Bradyrhizobium sp018596315--8||s__Bradyrhizobium sp018736105--5||s__Bradyrhizobium sp018971625--4||s__Bradyrhizobium sp018971675--3||s__Bradyrhizobium sp019242285--8||s__Bradyrhizobium sp019243075--4||s__Bradyrhizobium sp019244115--11||s__Bradyrhizobium sp900103365--7||s__Bradyrhizobium sp900109945--12||s__Bradyrhizobium sp900113735--11||s__Bradyrhizobium sp900114915--10||s__Bradyrhizobium sp900115265--8||s__Bradyrhizobium sp900176205--21||s__Bradyrhizobium stylosanthis--10||s__Bradyrhizobium symbiodeficiens--9||s__Bradyrhizobium tropiciagri--2||s__Bradyrhizobium tropiciagri_A--2||s__Bradyrhizobium tropiciagri_B--1||s__Bradyrhizobium valentinum--6||s__Bradyrhizobium vignae--6||s__Bradyrhizobium viridifuturi--3||s__Bradyrhizobium yuanmingense--8||s__Bradyrhizobium zhanjiangense--9||s__Breoghania corrubedonensis--1||s__Breoghania sp003432385--1||s__CAIMOR01 sp903835235--1||s__CAIMOR01 sp903843125--1||s__CAINDO01 sp903847385--1||s__CAIQQQ01 sp903823665--1||s__CAIRTN01 sp903881515--1||s__CAIULK01 sp903899885--1||s__CAIWAH01 sp903821635--1||s__CAIXXC01 sp903897565--1||s__CAIXXC01 sp903923205--2||s__CAIYYN01 sp903930435--2||s__Caenispirillum salinarum--1||s__Caldanaerobius fijiensis--1||s__Caldanaerobius polysaccharolyticus--1||s__Campylobacter hyointestinalis--1||s__Campylobacter iguaniorum--1||s__Candidimonas_A bauzanensis--1||s__Candidimonas_A sp002849615--1||s__Candidimonas_A sp002849655--1||s__Candidimonas_A sp003971065--1||s__Candidimonas_A sp004339425--1||s__Candidimonas_A sp017983955--1||s__Castellaniella defragrans--1||s__Castellaniella sp019166125--1||s__Catonella sp900314885--1||s__Catonella sp902796595--1||s__Cellulosilyticum sp015058045--1||s__Cellulosilyticum sp017421915--1||s__Cellulosilyticum sp900556665--1||s__Clostridium beijerinckii--1||s__Clostridium beijerinckii_A--1||s__Clostridium beijerinckii_D--1||s__Clostridium botulinum_A--2||s__Clostridium butyricum--2||s__Clostridium cagae--2||s__Clostridium chromiireducens--2||s__Clostridium isatidis--1||s__Clostridium puniceum--1||s__Clostridium saccharoperbutylacetonicum--2||s__Clostridium sp000230835--1||s__Clostridium sp002760435--2||s__Clostridium sp003539755--1||s__Clostridium sp009928485--1||s__Clostridium sp015058405--1||s__Clostridium sp900116755--1||s__Clostridium sp900769625--1||s__Clostridium taeniosporum--1||s__Clostridium uliginosum--1||s__Clostridium_AD estertheticum--2||s__Clostridium_AD estertheticum_C--2||s__Clostridium_AD sp018861905--1||s__Clostridium_AD tagluense--1||s__Clostridium_AK pascui--1||s__Clostridium_AK peptidivorans--1||s__Clostridium_AM sp019207025--1||s__Clostridium_AR sp009928445--1||s__Clostridium_AR sp017312485--1||s__Clostridium_F botulinum--1||s__Clostridium_F botulinum_A--1||s__Clostridium_F sporogenes--1||s__Clostridium_H bovifaecis--1||s__Clostridium_I acidisoli--1||s__Clostridium_J ihumii--1||s__Clostridium_J senegalense--1||s__Clostridium_J sp002381695--1||s__Clostridium_J sp900548455--1||s__Clostridium_K cellulovorans--1||s__Clostridium_L amazonitimonense--1||s__Clostridium_T intestinale--2||s__Cohaesibacter sp900215505--1||s__Colwellia_A sp013215295--1||s__DRMK01 sp011322575--1||s__DRMK01 sp015491735--1||s__DSCM01 sp016938065--1||s__DTU013 sp002386045--1||s__DTU013 sp012519745--1||s__DTU059 sp012719545--1||s__DTU069 sp001512485--1||s__DTU069 sp012516065--1||s__Defluviitalea_A raffinosedens--1||s__Desulfamplus magnetovallimortis--2||s__Desulfamplus sp015232455--1||s__Desulfamplus sp015233755--1||s__Desulfitobacterium chlororespirans--1||s__Desulfitobacterium dehalogenans--1||s__Desulfitobacterium hafniense--1||s__Desulfoluna sp013619155--1||s__Desulfonema_C magnum--5||s__Desulfosporosinus fructosivorans--1||s__Desulfosporosinus sp000224515--1||s__Dongia sp000620685--1||s__Elstera cyanobacteriorum--1||s__Elstera litoralis--1||s__Elstera sp013298565--1||s__Eoetvoesia caeni--1||s__Epulopiscium_B sp000171335--1||s__Epulopiscium_B sp002007295--1||s__Euzebya rosea--1||s__Euzebya sp003344865--1||s__Exiguobacterium_A flavidum--1||s__F0540 sp000466585--1||s__F0540 sp016765585--2||s__FEB-22 sp003105195--2||s__Filomicrobium sp017792465--1||s__Frateuria_B defendens--1||s__G192 sp019084075--1||s__GCA-016699305 sp016699305--1||s__GCA-2696645 sp012926505--1||s__GCA-2696645 sp017792345--1||s__Ga0077526 sp001464765--1||s__Ga0077545 sp001464335--1||s__Ga0077545 sp003347645--1||s__Ga0077545 sp014191545--1||s__Ga0077548 sp001464215--1||s__Ga0077548 sp016713235--1||s__Ga0077548 sp018335895--1||s__Gottschalkia acidurici--1||s__H5-SPI1 sp015075425--1||s__HA3dbin3 sp015228935--1||s__HRBIN39 sp015490605--1||s__HRBIN40 sp002898275--1||s__Hankyongella ginsenosidimutans--1||s__Hansschlegelia quercus--2||s__Hansschlegelia sp902168115--1||s__Hansschlegelia zhihuaiae--1||s__Hartmannibacter diazotrophicus--1||s__Hirschia maritima--1||s__Hongsoonwoonella albiluteola--2||s__Hongsoonwoonella sp009826895--2||s__Hongsoonwoonella zoysiae--2||s__Hungateiclostridium mesophilum--1||s__Hungateiclostridium straminisolvens--1||s__Hungateiclostridium thermocellum--1||s__Hwanghaeella grinnelliae--2||s__Ideonella sp017302485--1||s__Ideonella sp018069755--1||s__Ideonella sp018069875--1||s__Inconstantimicrobium porci--1||s__Insolitispirillum peregrinum--2||s__Iodidimonas muriae--2||s__Iodidimonas sp000710935--1||s__J134 sp003694205--1||s__JAABSP01 sp011390345--3||s__JAABTD01 sp011390065--1||s__JAABTS01 sp011389735--1||s__JAANAU01 sp015232825--1||s__JAAYNV01 sp017624235--1||s__JABXKX01 sp016937975--1||s__JACADY01 sp013389115--1||s__JACDEQ01 sp013816225--1||s__JACQAE01 sp016195095--1||s__JACQAI01 sp016195115--1||s__JACQTM01 sp016210825--2||s__JACRFY01 sp016212565--1||s__JADGAP01 sp015231965--1||s__JADGBH01 sp015231595--4||s__JADJCH01 sp016703325--1||s__JADJNY01 sp016714045--1||s__JADQBU01 sp016278435--1||s__JAENYW01 sp016841555--1||s__JAEULF01 sp016793965--5||s__JAFGBW01 sp016932965--1||s__JAFGQL01 sp016935695--1||s__JAFGXQ01 sp016935665--1||s__JAFKKS01 sp017304555--1||s__JAHJCH01 sp018813065--1||s__KM106-2 sp009731425--2||s__KM106-2 sp905214875--1||s__Kariarchaeum sp016839545--1||s__Kordiimonas sp006226495--1||s__Kordiimonas sp016764715--1||s__Kordiimonas sp017640725--1||s__LC-2 sp001940725--1||s__Lachnoclostridium sp015057635--2||s__Lapillicoccus jejuensis--1||s__Leptospira adleri--2||s__Leptospira alexanderi--3||s__Leptospira alstonii--3||s__Leptospira barantonii--3||s__Leptospira borgpetersenii--2||s__Leptospira ellisii--2||s__Leptospira gomenensis--2||s__Leptospira interrogans--2||s__Leptospira kirschneri--3||s__Leptospira kmetyi--4||s__Leptospira mayottensis--3||s__Leptospira noguchii--2||s__Leptospira santarosai--2||s__Leptospira sp016918785--2||s__Leptospira sp016919175--2||s__Leptospira stimsonii--2||s__Leptospira stimsonii_A--2||s__Leptospira tipperaryensis--3||s__Leptospira weilii--3||s__Leptospira weilii_A--3||s__Leptospira yasudae--2||s__Leptospira_A bandrabouensis--1||s__Leptospira_A biflexa--1||s__Leptospira_A bourretii--1||s__Leptospira_A bouyouniensis--1||s__Leptospira_A brenneri--1||s__Leptospira_A congkakensis--1||s__Leptospira_A ellinghausenii--1||s__Leptospira_A harrisiae--1||s__Leptospira_A idonii--1||s__Leptospira_A ilyithenensis--1||s__Leptospira_A jelokensis--1||s__Leptospira_A kanakyensis--1||s__Leptospira_A kemamanensis--1||s__Leptospira_A kobayashii--1||s__Leptospira_A levettii--1||s__Leptospira_A meyeri--1||s__Leptospira_A montravelensis--1||s__Leptospira_A mtsangambouensis--1||s__Leptospira_A noumeaensis--1||s__Leptospira_A perdikensis--1||s__Leptospira_A ryugenii--1||s__Leptospira_A sp016742255--1||s__Leptospira_A sp016918735--1||s__Leptospira_A sp016919165--1||s__Leptospira_A terpstrae--1||s__Leptospira_A vanthielii--1||s__Leptospira_A wolbachii--1||s__Leptospira_A yanagawae--1||s__Leptospira_B andrefontaineae--4||s__Leptospira_B broomii--2||s__Leptospira_B dzoumogneensis--3||s__Leptospira_B fainei--2||s__Leptospira_B fletcheri--2||s__Leptospira_B fluminis--2||s__Leptospira_B haakeii--4||s__Leptospira_B hartskeerlii--3||s__Leptospira_B inadai--1||s__Leptospira_B johnsonii--4||s__Leptospira_B koniambonensis--4||s__Leptospira_B langatensis--4||s__Leptospira_B licerasiae--3||s__Leptospira_B neocaledonica--4||s__Leptospira_B perolatii--1||s__Leptospira_B saintgironsiae--4||s__Leptospira_B sarikeiensis--4||s__Leptospira_B selangorensis--4||s__Leptospira_B semungkisensis--4||s__Leptospira_B sp000347035--2||s__Leptospira_B venezuelensis--3||s__Leptospira_B wolffii--3||s__Lutispora thermophila--1||s__MES13 sp009711765--1||s__MGBC136627 sp910585935--1||s__MGBC140009 sp910586015--1||s__MSJ-11 sp018918285--1||s__Magnetomorum sp002753725--1||s__Magnetospirillum sp002435715--1||s__Magnetospirillum sp014379805--1||s__Magnetospirillum sp014380005--1||s__Maricaulis maris--1||s__Maricaulis maris_A--1||s__Maricaulis parjimensis--2||s__Maricaulis salignorans--1||s__Maricaulis sp002694345--1||s__Maricaulis sp002707795--2||s__Maricaulis sp005871165--2||s__Maricaulis sp015665295--1||s__Maricaulis sp017642925--2||s__Maricaulis sp017643475--1||s__Maricaulis sp017643585--2||s__Maricaulis sp018222865--2||s__Maricaulis sp905480005--1||s__Marinicauda pacifica--1||s__Marinobacterium georgiense--1||s__Methanogaster sp003601535--1||s__Methanogaster sp004211975--2||s__Methylobacterium ajmalii--17||s__Methylobacterium aquaticum--21||s__Methylobacterium aquaticum_C--16||s__Methylobacterium brachiatum--25||s__Methylobacterium brachythecii--6||s__Methylobacterium bullatum--9||s__Methylobacterium crusticola--7||s__Methylobacterium currus--14||s__Methylobacterium dankookense--6||s__Methylobacterium durans--6||s__Methylobacterium extorquens--13||s__Methylobacterium frigidaeris--8||s__Methylobacterium fujisawaense--22||s__Methylobacterium gnaphalii--6||s__Methylobacterium gossipiicola--15||s__Methylobacterium haplocladii--3||s__Methylobacterium indicum--19||s__Methylobacterium mesophilicum--14||s__Methylobacterium nodulans--4||s__Methylobacterium organophilum--17||s__Methylobacterium oxalidis--8||s__Methylobacterium phyllostachyos--21||s__Methylobacterium platani--12||s__Methylobacterium populi_A--12||s__Methylobacterium pseudosasicola--22||s__Methylobacterium radiodurans--9||s__Methylobacterium rhodesianum--12||s__Methylobacterium rhodinum--9||s__Methylobacterium salsuginis--12||s__Methylobacterium segetis--7||s__Methylobacterium soli--5||s__Methylobacterium sp000019365--15||s__Methylobacterium sp000372825--5||s__Methylobacterium sp000519085--7||s__Methylobacterium sp001422375--6||s__Methylobacterium sp001422815--7||s__Methylobacterium sp001422885--8||s__Methylobacterium sp001422985--8||s__Methylobacterium sp001423085--12||s__Methylobacterium sp001423265--2||s__Methylobacterium sp001423295--8||s__Methylobacterium sp001423405--17||s__Methylobacterium sp001424705--11||s__Methylobacterium sp001425465--9||s__Methylobacterium sp001455965--21||s__Methylobacterium sp001542815--14||s__Methylobacterium sp002778835--2||s__Methylobacterium sp003111705--15||s__Methylobacterium sp003173775--18||s__Methylobacterium sp003201865--8||s__Methylobacterium sp003217615--10||s__Methylobacterium sp004004555--14||s__Methylobacterium sp004745635--15||s__Methylobacterium sp005502455--8||s__Methylobacterium sp006151805--24||s__Methylobacterium sp008000895--18||s__Methylobacterium sp008039875--8||s__Methylobacterium sp008040035--3||s__Methylobacterium sp008040045--4||s__Methylobacterium sp008040085--19||s__Methylobacterium sp008806345--5||s__Methylobacterium sp009806555--27||s__Methylobacterium sp010692745--13||s__Methylobacterium sp011043735--22||s__Methylobacterium sp014191355--13||s__Methylobacterium sp014873335--19||s__Methylobacterium sp017833295--23||s__Methylobacterium sp019216885--20||s__Methylobacterium sp900103195--21||s__Methylobacterium sp900112625--21||s__Methylobacterium symbioticum--10||s__Methylobacterium tarhaniae--18||s__Methylobacterium terrae--15||s__Methylobacterium thiocyanatum--13||s__Methylobacterium variabile--17||s__Methylobacterium zatmanii--7||s__Methyloceanibacter methanicus--1||s__Methylopila sp000526315--3||s__Methylopila sp002897035--2||s__Micavibrio_A aeruginosavorus_B--1||s__Mobilitalea hemicellulosilytica_A--1||s__Motiliproteus sediminis--1||s__Motiliproteus sp017309075--1||s__NBLS01 sp002084385--1||s__NCEH01 sp002304505--1||s__Neptuniibacter pectenicola--1||s__Nitrobacter hamburgensis--2||s__Nitrobacter sp000152905--1||s__Nitrobacter sp001896955--3||s__Nitrobacter sp001897285--2||s__Nitrobacter sp017305665--1||s__Nitrobacter vulgaris--3||s__Nitrobacter winogradskyi--2||s__Nitrobacter winogradskyi_A--2||s__Nitrosocaldus cavascurensis--1||s__Nitrosocaldus sp013538805--1||s__Niveispirillum cyanobacteriorum--1||s__Niveispirillum irakense--1||s__Niveispirillum lacus--1||s__Niveispirillum sp001296005--1||s__Niveispirillum sp009495745--1||s__Niveispirillum sp017996735--1||s__Niveispirillum sp900188385--1||s__Nostoc sp014222285--1||s__OCS116 sp002400495--1||s__OCS116 sp002401855--1||s__Oceanicaulis alexandrii--2||s__Oceanicaulis sp000152745--2||s__Oceanicaulis sp001657295--2||s__Oceanicaulis sp003046365--2||s__Oleiliquidispirillum nitrogeniifigens--1||s__PALSA-894 sp003140315--1||s__PALSA-894 sp005884685--1||s__PRO6 sp003576765--1||s__PTKB01 sp002937555--1||s__Paenibacillus_A sp002439285--1||s__Pannonibacter carbonis--1||s__Pannonibacter indicus--1||s__Pannonibacter phragmitetus--1||s__Pannonibacter sp009915765--1||s__Paralcaligenes ureilyticus--1||s__Pararhodospirillum oryzae--1||s__Paremcibacter sp002401545--1||s__Phaeospirillum sp900184795--1||s__Phaeospirillum sp903901915--1||s__Phreatobacter cathodiphilus--1||s__Phreatobacter oligotrophus--1||s__Phreatobacter sp000751295--1||s__Phreatobacter sp001464235--1||s__Phreatobacter sp005160265--1||s__Phreatobacter sp016793595--1||s__Phreatobacter sp017304475--1||s__Phreatobacter stygius--1||s__Pinisolibacter sp012517025--1||s__Plasticicumulans sp003962905--1||s__Plasticicumulans_A lactativorans--1||s__Pleomorphomonas carboxyditropha--2||s__Pleomorphomonas diazotrophica--2||s__Pleomorphomonas koreensis--3||s__Pleomorphomonas oryzae--3||s__Pleomorphomonas sp004366315--3||s__Pleomorphomonas sp011759535--4||s__Pleomorphomonas sp018262505--1||s__Pleomorphomonas sp018262575--4||s__Ponticaulis koreensis--1||s__Ponticaulis sp002173095--1||s__Ponticaulis sp002338565--1||s__Ponticaulis sp002692725--1||s__Ponticaulis sp002723155--1||s__Prosthecomicrobium_A hirschii--2||s__Prosthecomicrobium_A sp018729455--2||s__Pseudolabrys sp001426945--2||s__Pseudolabrys sp001464835--2||s__Pseudolabrys sp001899285--1||s__Pseudolabrys sp003133345--2||s__Pseudolabrys sp003152455--2||s__Pseudolabrys sp003367195--2||s__Pseudolabrys sp005153485--2||s__Pseudolabrys sp009694265--1||s__Pseudolabrys sp016124795--2||s__Pseudolabrys sp016185205--2||s__Pseudolabrys sp016201085--3||s__Pseudolabrys sp017849615--2||s__Pseudolabrys sp018240595--2||s__Pseudolabrys sp018242205--2||s__Pseudolabrys sp019246455--1||s__Pseudolabrys sp019247925--1||s__Pseudolabrys sp903839845--2||s__Pseudolabrys sp903878085--1||s__Pseudolabrys sp903885555--2||s__Pseudolabrys sp903891395--2||s__Pseudolabrys sp903892675--2||s__Pseudolabrys sp903929045--2||s__Pseudolabrys taiwanensis--1||s__Pseudomonas_B psychrotolerans_B--1||s__Pseudorhodoplanes sinuspersici--2||s__Pseudorhodoplanes sp008933495--1||s__Pseudorhodoplanes sp013388965--2||s__Pseudorhodoplanes sp019187085--4||s__Pseudovibrio ascidiaceicola--2||s__Pseudovibrio axinellae--1||s__Pseudovibrio brasiliensis--1||s__Pseudovibrio denitrificans--1||s__Pseudovibrio exalbescens--1||s__Pseudovibrio hongkongensis--2||s__Pseudovibrio japonicus--1||s__Pseudovibrio sp001310715--1||s__Pseudovibrio sp001623075--2||s__Pseudovibrio sp009711345--1||s__Pseudovibrio sp900104145--1||s__Pseudovibrio sp900143565--2||s__Pseudovibrio stylochi--1||s__Pseudoxanthobacter soli--1||s__Pseudoxanthobacter spirostomi--3||s__Pusillimonas caeni--1||s__Pusillimonas noertemannii--1||s__Pusillimonas_D thiosulfatoxidans--1||s__QZLD01 sp004796385--1||s__RDXE01 sp004292755--1||s__RDXE01 sp013297545--2||s__RGIG10340 sp017958585--1||s__Rhabdaerophilum calidifontis--1||s__Rhabdaerophilum sp002256205--2||s__Rhabdaerophilum sp002928875--1||s__Rhabdaerophilum sp009773635--1||s__Rhabdaerophilum sp009846685--1||s__Rhabdaerophilum sp017302635--1||s__Rhizorhabdus sp004297635--1||s__Rhizorhabdus sp900101455--1||s__Rhizorhabdus wittichii_A--1||s__Rhodobium orientis--1||s__Rhodobium sp002869065--1||s__Rhodoblastus acidophilus_B--1||s__Rhodoblastus sphagnicola--3||s__Rhodoplanes elegans--1||s__Rhodoplanes roseus--1||s__Rhodoplanes sp013377085--1||s__Rhodopseudomonas faecalis--13||s__Rhodopseudomonas palustris_B--24||s__Rhodopseudomonas palustris_C--17||s__Rhodopseudomonas palustris_D--17||s__Rhodopseudomonas palustris_E--10||s__Rhodopseudomonas palustris_F--14||s__Rhodopseudomonas palustris_G--13||s__Rhodopseudomonas palustris_H--16||s__Rhodopseudomonas palustris_I--14||s__Rhodopseudomonas palustris_J--13||s__Rhodopseudomonas palustris_K--4||s__Rhodopseudomonas palustris_L--11||s__Rhodopseudomonas pentothenatexigens--18||s__Rhodopseudomonas pseudopalustris--15||s__Rhodopseudomonas rhenobacensis--12||s__Rhodopseudomonas sp000333455--9||s__Rhodopseudomonas sp001295845--12||s__Rhodopseudomonas sp010907035--13||s__Rhodopseudomonas sp013377015--14||s__Rhodospira marina--1||s__Rhodospirillum rubrum--2||s__Rhodovastum atsumiense--2||s__Rivicola pingtungensis--1||s__Rivicola sp002002905--1||s__Roseibium aestuarii--1||s__Roseibium aggregatum--1||s__Roseibium aggregatum_A--2||s__Roseibium aggregatum_C--1||s__Roseibium album--1||s__Roseibium album_A--1||s__Roseibium alexandrii--1||s__Roseibium aquae--1||s__Roseibium denhamense--1||s__Roseibium hamelinense--2||s__Roseibium litorale--1||s__Roseibium marinum--1||s__Roseibium polysiphoniae--1||s__Roseibium sediminis--1||s__Roseibium sp000148725--1||s__Roseibium sp000521215--1||s__Roseibium sp001624695--1||s__Roseibium sp001890945--1||s__Roseibium sp002237595--1||s__Roseibium sp003075075--1||s__Roseibium sp006517275--2||s__Roseibium sp008107695--1||s__Roseibium sp008107755--1||s__Roseibium sp009650605--1||s__Roseibium sp013373445--1||s__Roseibium sp017313085--1||s__Roseibium sp017643215--2||s__Roseibium sp017643925--1||s__Roseibium suaedae--1||s__Roseomonas_A sp019029495--1||s__Roseomonas_A tokyonensis--1||s__Rubrivivax sp016790435--1||s__S139-21 sp015522385--1||s__SG-bin9 sp002083525--1||s__SHZC01 sp009692505--1||s__SIG336 sp017477805--1||s__Sagittula marina--1||s__Salinarimonas ramus--1||s__Salinarimonas rosea--2||s__Salinarimonas sp003567055--1||s__Salinarimonas sp007693435--1||s__Salinarimonas sp900094735--1||s__Salipiger pacificus--1||s__Salipiger pacificus_B--1||s__Salipiger profundus--1||s__Senegalia massiliensis--1||s__Siculibacillus lacustris--1||s__Sphingomonas_N chungangi--1||s__Sphingomonas_N oligoaromativorans--1||s__Sphingomonas_N sp000333335--1||s__Sphingomonas_N sp000383095--1||s__Sphingomonas_N sp903871605--1||s__Stappia indica--1||s__Stappia indica_A--1||s__Stappia sp003610575--1||s__Stappia sp900185725--1||s__Stappia taiwanensis--1||s__Syntropharchaeum butanivorans--1||s__Syntropharchaeum_A caldarius--1||s__Syntrophotalea_A sp001751225--1||s__Tardiphaga robiniae--8||s__Tardiphaga robiniae_A--9||s__Tardiphaga sp002256345--8||s__Tardiphaga sp003096755--8||s__Tardiphaga sp004173095--9||s__Tardiphaga sp007018905--15||s__Tardiphaga sp008329525--5||s__Tardiphaga sp014377915--16||s__Tardiphaga sp018279705--6||s__Tardiphaga sp900114605--8||s__Telmatospirillum siberiense--1||s__Telmatospirillum sp009712185--1||s__Telmatospirillum sp015654615--1||s__Tepidibacillus fermentans--1||s__Tepidibacillus_A decaturensis--1||s__Tepidiphilus baoligensis--3||s__Tepidiphilus margaritifer--2||s__Tepidiphilus sp016235745--1||s__Tepidiphilus succinatimandens--3||s__Thalassospira lucentensis_B--1||s__Thermosulfurimonas_A sp003978075--1||s__U87765 sp018131225--3||s__UBA1306 sp002307245--1||s__UBA1712 sp016286035--1||s__UBA1712 sp018064805--1||s__UBA2033 sp013297885--1||s__UBA2562 sp002340345--1||s__UBA2705 sp002354205--1||s__UBA2705 sp002690045--1||s__UBA2868 sp017524595--1||s__UBA2868 sp900320345--1||s__UBA2868 sp902775485--1||s__UBA3906 sp002391555--1||s__UBA3947 sp900095445--1||s__UBA4441 sp016744185--1||s__UBA4657 sp002405475--1||s__UBA6159 sp002422345--1||s__UBA6259 sp002441135--1||s__UBA7672 sp903831485--1||s__UBA7672 sp903842595--1||s__UBA7994 sp003527145--1||s__UBA8363 sp015228815--1||s__URHD0088 sp000518365--1||s__V9D3004 sp015057405--1||s__VBWC01 sp006218035--1||s__VENG01 sp009711705--1||s__VENG01 sp016278505--1||s__VGEV01 sp016869175--1||s__Velocimicrobium porci--1||s__Velocimicrobium sp002419585--1||s__Vulcanibacillus modesticaldus--1||s__WHTV01 sp009377535--1||s__WRCJ01 sp009784085--1||s__WTKA01 sp011524605--1||s__YD0425bin50 sp002753105--7||s__YD0425bin51 sp002753225--3||s__Yoonia sp003551805--1||s__Z2-YC6860 sp003169835--1||s__Z2-YC6860 sp009694215--1||s__Z2-YC6860 sp016869215--1||s__Z2-YC6860 sp017304505--2||s__Zavarzinia aquatilis--1:heptad_counter=MCP-24H--54||MCP-28H--22||MCP-34H--2||MCP-36H--16||MCP-38H--8771||MCP-40H--56||MCP-42H--6||MCP-44H--311||MCP-48H--3||MCP-52H--1||MCP-58H--19:lbd_counter=4HB_MCP_1--11||CHASE3--1||GAF_2--1||UNKNOWN--5||dCache_2--1||sCache_2--2:lca_tree=p__Proteobacteria:length_avg=126.57873820168902:length_max=175.0:length_min=33.0:length_std=26.526261135308996:length_sum=254803.0:mismatch_avg=20.121708892200697:mismatch_max=87.0:mismatch_min=0.0:mismatch_std=15.263477591023461:mismatch_sum=40505.0:name=N965886:qcovhsp_avg=98.40774962742175:qcovhsp_max=100.0:qcovhsp_min=95.0:qcovhsp_std=1.5058763466756646:qcovhsp_sum=198094.8:qend_avg=127.99701937406856:qend_max=171.0:qend_min=34.0:qend_std=27.260086521417925:qend_sum=257658.0:qstart_avg=2.62046696472926:qstart_max=9.0:qstart_min=1.0:qstart_std=1.9895398382337215:qstart_sum=5275.0:ref_name_counter=GB_GCA_001238275.1_protein.faa_LGTB01000007.1_59@PF00015_full_PFAM.295.464--1||GB_GCA_001464215.1_protein.faa_LNEZ01000028.1_20@PF00015_full_PFAM.1.139--6||GB_GCA_001464335.1_protein.faa_LNEV01000014.1_128@PF00015_full_PFAM.439.657--8||GB_GCA_001464835.1_protein.faa_LNDS01000015.1_152@PF00015_full_PFAM.484.644--2||GB_GCA_001464835.1_protein.faa_LNDS01000033.1_26@PF00015_full_PFAM.375.542--3||GB_GCA_001556025.1_protein.faa_LSIB01000073.1_16@PF00015_full_PFAM.132.384--2||GB_GCA_001556125.1_protein.faa_LSIG01000110.1_112@PF00015_full_PFAM.384.589--1||GB_GCA_001896955.1_protein.faa_MKRN01000175.1_24@PF00015_full_PFAM.503.681--2||GB_GCA_001896955.1_protein.faa_MKRN01000203.1_27@PF00015_full_PFAM.388.561--2||GB_GCA_001897285.1_protein.faa_MKSM01000004.1_10@PF00015_full_PFAM.503.681--2||GB_GCA_002071245.1_protein.faa_MWEV01000055.1_22@PF00015_full_PFAM.160.334--1||GB_GCA_002083525.1_protein.faa_LWDM01000050.1_30@PF00015_full_PFAM.291.478--3||GB_GCA_003105195.1_protein.faa_PQAH01000024.1_65@PF00015_full_PFAM.487.666--17||GB_GCA_003133345.1_protein.faa_PKXB01000202.1_3@PF00015_full_PFAM.476.655--7||GB_GCA_003140315.1_protein.faa_PLJS01000079.1_11@PF00015_full_PFAM.202.362--2||GB_GCA_003140315.1_protein.faa_PLJS01000298.1_15@PF00015_full_PFAM.463.646--1||GB_GCA_003152455.1_protein.faa_PMAF01000197.1_15@PF00015_full_PFAM.476.653--5||GB_GCA_003169835.1_protein.faa_PNAI01000025.1_49@PF00015_full_PFAM.297.464--10||GB_GCA_003963435.1_protein.faa_RXJC01000101.1_5@PF00015_full_PFAM.296.476--1||GB_GCA_003963435.1_protein.faa_RXJC01000377.1_6@PF00015_full_PFAM.371.482--1||GB_GCA_004173095.1_protein.faa_SDZE01000233.1_1@PF00015_full_PFAM.370.447--3||GB_GCA_004173095.1_protein.faa_SDZE01000544.1_5@PF00015_full_PFAM.370.542--6||GB_GCA_004799445.1_protein.faa_SSNA01000083.1_22@PF00015_full_PFAM.520.697--1||GB_GCA_004799445.1_protein.faa_SSNA01000149.1_4@PF00015_full_PFAM.293.472--9||GB_GCA_004799445.1_protein.faa_SSNA01000189.1_2@PF00015_full_PFAM.483.654--1||GB_GCA_004799445.1_protein.faa_SSNA01000189.1_3@PF00015_full_PFAM.378.554--2||GB_GCA_004799445.1_protein.faa_SSNA01000198.1_4@PF00015_full_PFAM.372.543--24||GB_GCA_005884685.1_protein.faa_VBAH01000012.1_78@PF00015_full_PFAM.466.646--10||GB_GCA_005884765.1_protein.faa_VAZV01000131.1_70@PF00015_full_PFAM.497.664--5||GB_GCA_005884765.1_protein.faa_VAZV01000235.1_49@PF00015_full_PFAM.472.646--4||GB_GCA_005884855.1_protein.faa_VAZS01000272.1_11@PF00015_full_PFAM.249.428--1||GB_GCA_005885285.1_protein.faa_VAZG01000192.1_35@PF00015_full_PFAM.474.647--9||GB_GCA_005885285.1_protein.faa_VAZG01000410.1_8@PF00015_full_PFAM.370.456--24||GB_GCA_009693785.1_protein.faa_SHWP01000050.1_12@PF00015_full_PFAM.500.673--1||GB_GCA_013377015.1_protein.faa_JACABA010000001.1_769@PF00015_full_PFAM.367.540--1||GB_GCA_013377015.1_protein.faa_JACABA010000009.1_48@PF00015_full_PFAM.491.670--1||GB_GCA_013388965.1_protein.faa_JACAEG010000076.1_19@PF00015_full_PFAM.477.657--20||GB_GCA_013816225.1_protein.faa_JACDEQ010000332.1_3@PF00015_full_PFAM.83.255--2||GB_GCA_014377495.1_protein.faa_JACMPN010000102.1_17@PF00015_full_PFAM.169.356--1||GB_GCA_016124795.1_protein.faa_WGNB01000033.1_104@PF00015_full_PFAM.360.527--5||GB_GCA_016124795.1_protein.faa_WGNB01000051.1_13@PF00015_full_PFAM.476.653--11||GB_GCA_016183985.1_protein.faa_JACPDN010000010.1_131@PF00015_full_PFAM.369.537--1||GB_GCA_016183985.1_protein.faa_JACPDN010000010.1_581@PF00015_full_PFAM.368.532--2||GB_GCA_016185205.1_protein.faa_JACPOA010000012.1_86@PF00015_full_PFAM.366.534--43||GB_GCA_016185205.1_protein.faa_JACPOA010000034.1_216@PF00015_full_PFAM.477.654--10||GB_GCA_016201085.1_protein.faa_JACQDO010000037.1_1@PF00015_full_PFAM.2.167--86||GB_GCA_016201085.1_protein.faa_JACQDO010000055.1_15@PF00015_full_PFAM.479.647--3||GB_GCA_016210825.1_protein.faa_JACQTM010000266.1_5@PF00015_full_PFAM.366.534--148||GB_GCA_016210825.1_protein.faa_JACQTM010000308.1_22@PF00015_full_PFAM.491.660--21||GB_GCA_016213215.1_protein.faa_JACRAW010000107.1_2@PF00015_full_PFAM.370.536--3||GB_GCA_016219575.1_protein.faa_JACRMG010000017.1_8@PF00015_full_PFAM.515.685--1||GB_GCA_016219575.1_protein.faa_JACRMG010000034.1_64@PF00015_full_PFAM.388.563--3||GB_GCA_016302095.1_protein.faa_JAEDOE010000284.1_4@PF00015_full_PFAM.11.63--1||GB_GCA_016713235.1_protein.faa_JADJPN010000004.1_129@PF00015_full_PFAM.472.641--47||GB_GCA_016713535.1_protein.faa_JADJOY010000003.1_341@PF00015_full_PFAM.486.669--1||GB_GCA_016793005.1_protein.faa_JAEUKL010000420.1_6@PF00015_full_PFAM.505.678--1||GB_GCA_016794005.1_protein.faa_JAEUKY010000085.1_21@PF00015_full_PFAM.488.667--2||GB_GCA_016869215.1_protein.faa_VGEP01000014.1_34@PF00015_full_PFAM.484.662--5||GB_GCA_017304275.1_protein.faa_JAFKKW010000214.1_6@PF00015_full_PFAM.382.552--1||GB_GCA_017304505.1_protein.faa_JAFKKQ010000072.1_4@PF00015_full_PFAM.469.648--22||GB_GCA_017304505.1_protein.faa_JAFKKQ010000326.1_14@PF00015_full_PFAM.328.500--28||GB_GCA_017304555.1_protein.faa_JAFKKS010000049.1_3@PF00015_full_PFAM.474.650--1||GB_GCA_017304945.1_protein.faa_JAFKLG010000083.1_3@PF00015_full_PFAM.367.548--2||GB_GCA_017849615.1_protein.faa_JAFIGS010000011.1_155@PF00015_full_PFAM.368.539--5||GB_GCA_017849615.1_protein.faa_JAFIGS010000014.1_129@PF00015_full_PFAM.474.641--8||GB_GCA_017881085.1_protein.faa_JADGRI010000002.1_35@PF00015_full_PFAM.471.651--1||GB_GCA_017881085.1_protein.faa_JADGRI010000002.1_36@PF00015_full_PFAM.526.695--8||GB_GCA_017881085.1_protein.faa_JADGRI010000024.1_18@PF00015_full_PFAM.474.646--6||GB_GCA_017881085.1_protein.faa_JADGRI010000130.1_2@PF00015_full_PFAM.447.637--8||GB_GCA_017881085.1_protein.faa_JADGRI010000151.1_8@PF00015_full_PFAM.296.474--3||GB_GCA_018240595.1_protein.faa_JAFEFL010000064.1_123@PF00015_full_PFAM.368.536--15||GB_GCA_018242205.1_protein.faa_JAFECJ010000005.1_30@PF00015_full_PFAM.368.534--8||GB_GCA_018335895.1_protein.faa_JAGXQU010000036.1_7@PF00015_full_PFAM.407.644--5||GB_GCA_018829205.1_protein.faa_JAHJUE010000010.1_306@PF00015_full_PFAM.430.640--1||GB_GCA_018971625.1_protein.faa_JAGXAJ010000001.1_97@PF00015_full_PFAM.372.551--34||GB_GCA_018971625.1_protein.faa_JAGXAJ010000066.1_6@PF00015_full_PFAM.299.480--1||GB_GCA_018971675.1_protein.faa_JAGXAF010000125.1_1@PF00015_full_PFAM.372.549--9||GB_GCA_019187085.1_protein.faa_JABARS010000021.1_94@PF00015_full_PFAM.222.390--5||GB_GCA_019242285.1_protein.faa_JAFAVV010000649.1_1@PF00015_full_PFAM.374.500--13||GB_GCA_019242285.1_protein.faa_JAFAVV010000713.1_1@PF00015_full_PFAM.2.163--5||GB_GCA_019243075.1_protein.faa_JAFAUV010000032.1_3@PF00015_full_PFAM.6.180--1||GB_GCA_019243195.1_protein.faa_JAFAUQ010000038.1_4@PF00015_full_PFAM.362.526--2||GB_GCA_019244115.1_protein.faa_JAFATE010000244.1_17@PF00015_full_PFAM.372.544--1||GB_GCA_019244115.1_protein.faa_JAFATE010000741.1_14@PF00015_full_PFAM.373.548--1||GB_GCA_019246455.1_protein.faa_JAFAQJ010000391.1_6@PF00015_full_PFAM.365.529--34||GB_GCA_019247925.1_protein.faa_JAFBAG010000252.1_2@PF00015_full_PFAM.468.637--9||GB_GCA_903839845.1_protein.faa_CAIMEA010000109.1_28@PF00015_full_PFAM.368.539--23||GB_GCA_903839845.1_protein.faa_CAIMEA010000147.1_13@PF00015_full_PFAM.488.656--86||GB_GCA_903843125.1_protein.faa_CAIMOR010000530.1_2@PF00015_full_PFAM.527.721--1||GB_GCA_903847385.1_protein.faa_CAINDO010000565.1_26@PF00015_full_PFAM.228.418--1||GB_GCA_903885555.1_protein.faa_CAISIV010000085.1_1@PF00015_full_PFAM.328.498--5||GB_GCA_903891395.1_protein.faa_CAITEM010000546.1_8@PF00015_full_PFAM.363.532--15||GB_GCA_903892675.1_protein.faa_CAITJJ010000057.1_1@PF00015_full_PFAM.496.664--164||GB_GCA_903892675.1_protein.faa_CAITJJ010000292.1_11@PF00015_full_PFAM.374.545--1||GB_GCA_903929045.1_protein.faa_CAIYTE010000061.1_1@PF00015_full_PFAM.364.417--1||RS_GCF_000013365.1_protein.faa_NC_007778.1_3630@PF00015_full_PFAM.372.541--2||RS_GCF_000013885.1_protein.faa_NC_007964.1_1080@PF00015_full_PFAM.371.548--1||RS_GCF_000014825.1_protein.faa_NC_008435.1_3045@PF00015_full_PFAM.368.546--1||RS_GCF_000014825.1_protein.faa_NC_008435.1_3957@PF00015_full_PFAM.479.659--1||RS_GCF_000015165.1_protein.faa_NC_009485.1_6355@PF00015_full_PFAM.535.703--1||RS_GCF_000026145.1_protein.faa_NC_009445.1_1477@PF00015_full_PFAM.372.543--1||RS_GCF_000152905.1_protein.faa_NZ_AAMY01000008.1_87@PF00015_full_PFAM.503.676--5||RS_GCF_000237085.1_protein.faa_NC_016627.1_3511@PF00015_full_PFAM.419.599--1||RS_GCF_000239775.1_protein.faa_NZ_CAFI01000364.1_4@PF00015_full_PFAM.362.501--1||RS_GCF_000239775.1_protein.faa_NZ_CAFI01000445.1_3@PF00015_full_PFAM.367.546--6||RS_GCF_000239815.1_protein.faa_NZ_CAFK01000336.1_4@PF00015_full_PFAM.295.475--2||RS_GCF_000293785.1_protein.faa_NZ_AKZI01000119.1_8@PF00015_full_PFAM.236.416--1||RS_GCF_000315795.1_protein.faa_NZ_ANHY01000018.1_76@PF00015_full_PFAM.363.542--1||RS_GCF_000333455.1_protein.faa_NZ_BADD01000585.1_2@PF00015_full_PFAM.368.472--2||RS_GCF_000344805.1_protein.faa_NC_020453.1_1480@PF00015_full_PFAM.532.703--1||RS_GCF_000347035.1_protein.faa_NZ_ANIJ01000047.1_417@PF00015_full_PFAM.463.669--1||RS_GCF_000372825.1_protein.faa_NZ_KB910516.1_1050@PF00015_full_PFAM.391.562--3||RS_GCF_000383415.1_protein.faa_NZ_KB911258.1_432@PF00015_full_PFAM.381.553--1||RS_GCF_000423705.1_protein.faa_NZ_AUIM01000012.1_2@PF00015_full_PFAM.366.541--1||RS_GCF_000426105.1_protein.faa_NZ_AUES01000016.1_105@PF00015_full_PFAM.370.540--1||RS_GCF_000426245.1_protein.faa_NZ_AUEZ01000108.1_8@PF00015_full_PFAM.370.537--39||RS_GCF_000426845.1_protein.faa_NZ_AUGD01000007.1_351@PF00015_full_PFAM.370.476--10||RS_GCF_000472425.1_protein.faa_NZ_AXAI01000001.1_413@PF00015_full_PFAM.368.544--1||RS_GCF_000472865.1_protein.faa_NZ_AXAP01000024.1_16@PF00015_full_PFAM.370.538--15||RS_GCF_000472925.1_protein.faa_NZ_AXAS01000020.1_67@PF00015_full_PFAM.380.554--1||RS_GCF_000472965.1_protein.faa_NZ_AXAU01000017.1_13@PF00015_full_PFAM.480.653--3||RS_GCF_000472965.1_protein.faa_NZ_AXAU01000017.1_9@PF00015_full_PFAM.386.561--1||RS_GCF_000473045.1_protein.faa_NZ_AXAY01000062.1_10@PF00015_full_PFAM.232.415--1||RS_GCF_000482425.1_protein.faa_NZ_KI519399.1_1931@PF00015_full_PFAM.455.641--2||RS_GCF_000519085.1_protein.faa_NZ_KI912577.1_1364@PF00015_full_PFAM.553.732--1||RS_GCF_000526315.1_protein.faa_NZ_JAFV01000001.1_524@PF00015_full_PFAM.536.709--1||RS_GCF_000617845.2_protein.faa_NZ_DF820425.1_2075@PF00015_full_PFAM.259.431--1||RS_GCF_000764535.1_protein.faa_NZ_CP009571.1_1461@PF00015_full_PFAM.13.76--1||RS_GCF_000935205.1_protein.faa_NZ_JXXE01000590.1_6@PF00015_full_PFAM.1.150--2||RS_GCF_000936425.1_protein.faa_NZ_AVFK01000006.1_266@PF00015_full_PFAM.107.260--1||RS_GCF_000938305.1_protein.faa_NZ_JYMT01000020.1_24@PF00015_full_PFAM.370.540--1||RS_GCF_000938305.1_protein.faa_NZ_JYMT01000033.1_82@PF00015_full_PFAM.460.632--5||RS_GCF_000963705.1_protein.faa_NZ_LAJY01000061.1_2@PF00015_full_PFAM.305.487--1||RS_GCF_001189235.2_protein.faa_NZ_LFIP02000005.1_169@PF00015_full_PFAM.291.463--4||RS_GCF_001189245.1_protein.faa_NZ_LFIQ01000081.1_39@PF00015_full_PFAM.293.465--3||RS_GCF_001422815.1_protein.faa_NZ_LMMP01000001.1_335@PF00015_full_PFAM.475.645--2||RS_GCF_001422815.1_protein.faa_NZ_LMMP01000002.1_110@PF00015_full_PFAM.365.543--2||RS_GCF_001422815.1_protein.faa_NZ_LMMP01000002.1_53@PF00015_full_PFAM.369.542--1||RS_GCF_001422815.1_protein.faa_NZ_LMMP01000003.1_255@PF00015_full_PFAM.391.562--1||RS_GCF_001422815.1_protein.faa_NZ_LMMP01000005.1_33@PF00015_full_PFAM.373.549--1||RS_GCF_001422815.1_protein.faa_NZ_LMMP01000051.1_17@PF00015_full_PFAM.362.543--1||RS_GCF_001422985.1_protein.faa_NZ_LMNL01000023.1_124@PF00015_full_PFAM.365.540--1||RS_GCF_001422985.1_protein.faa_NZ_LMNL01000034.1_813@PF00015_full_PFAM.367.547--4||RS_GCF_001422985.1_protein.faa_NZ_LMNL01000034.1_894@PF00015_full_PFAM.364.540--7||RS_GCF_001422985.1_protein.faa_NZ_LMNL01000034.1_895@PF00015_full_PFAM.363.539--1||RS_GCF_001424705.1_protein.faa_NZ_LMRA01000034.1_314@PF00015_full_PFAM.363.540--1||RS_GCF_001425465.1_protein.faa_NZ_LMQV01000043.1_75@PF00015_full_PFAM.369.550--3||RS_GCF_001426945.1_protein.faa_NZ_LMFS01000003.1_202@PF00015_full_PFAM.369.534--13||RS_GCF_001426945.1_protein.faa_NZ_LMFS01000003.1_659@PF00015_full_PFAM.474.648--8||RS_GCF_001440035.1_protein.faa_NZ_LJYG01000110.1_217@PF00015_full_PFAM.368.522--2||RS_GCF_001440395.1_protein.faa_NZ_LLXZ01000114.1_25@PF00015_full_PFAM.369.539--107||RS_GCF_001440395.1_protein.faa_NZ_LLXZ01000194.1_74@PF00015_full_PFAM.385.560--4||RS_GCF_001440405.1_protein.faa_NZ_LLXX01000034.1_26@PF00015_full_PFAM.366.536--14||RS_GCF_001440405.1_protein.faa_NZ_LLXX01000175.1_61@PF00015_full_PFAM.367.538--1||RS_GCF_001440405.1_protein.faa_NZ_LLXX01000175.1_63@PF00015_full_PFAM.373.544--1||RS_GCF_001440415.1_protein.faa_NZ_LLYA01000196.1_14@PF00015_full_PFAM.370.542--1||RS_GCF_001440475.1_protein.faa_NZ_LLYB01000043.1_51@PF00015_full_PFAM.367.539--6||RS_GCF_001440475.1_protein.faa_NZ_LLYB01000134.1_218@PF00015_full_PFAM.371.543--1||RS_GCF_001440475.1_protein.faa_NZ_LLYB01000134.1_219@PF00015_full_PFAM.372.549--5||RS_GCF_001455965.1_protein.faa_NZ_LKKO01000058.1_48@PF00015_full_PFAM.370.545--2||RS_GCF_001618955.1_protein.faa_NZ_LVYV01000001.1_147@PF00015_full_PFAM.469.651--3||RS_GCF_001641635.1_protein.faa_NZ_LUUB01000095.1_5@PF00015_full_PFAM.473.654--6||RS_GCF_001693385.1_protein.faa_NZ_CP016428.1_4556@PF00015_full_PFAM.497.676--2||RS_GCF_001693485.1_protein.faa_NZ_MAXC01000005.1_16@PF00015_full_PFAM.370.542--5||RS_GCF_001693485.1_protein.faa_NZ_MAXC01000043.1_245@PF00015_full_PFAM.498.667--2||RS_GCF_001693515.2_protein.faa_NZ_CP042968.1_1679@PF00015_full_PFAM.366.539--14||RS_GCF_001693515.2_protein.faa_NZ_CP042968.1_2148@PF00015_full_PFAM.479.653--3||RS_GCF_001693515.2_protein.faa_NZ_CP042968.1_2149@PF00015_full_PFAM.371.543--1||RS_GCF_001693515.2_protein.faa_NZ_CP042968.1_2151@PF00015_full_PFAM.387.560--1||RS_GCF_001908185.1_protein.faa_NZ_LGHM01000134.1_6@PF00015_full_PFAM.392.563--25||RS_GCF_001908235.1_protein.faa_NZ_LGHK01000017.1_23@PF00015_full_PFAM.368.541--1||RS_GCF_002028545.1_protein.faa_NZ_MWPQ01000018.1_10@PF00015_full_PFAM.369.543--4||RS_GCF_002028545.1_protein.faa_NZ_MWPQ01000019.1_29@PF00015_full_PFAM.501.676--9||RS_GCF_002028545.1_protein.faa_NZ_MWPQ01000040.1_141@PF00015_full_PFAM.388.561--2||RS_GCF_002105535.1_protein.faa_NZ_CP015848.1_3665@PF00015_full_PFAM.529.695--1||RS_GCF_002119765.1_protein.faa_NZ_CP021112.1_2387@PF00015_full_PFAM.483.664--5||RS_GCF_002150035.1_protein.faa_NZ_NETS01000007.1_376@PF00015_full_PFAM.464.621--1||RS_GCF_002286785.1_protein.faa_NZ_MUJY01000073.1_47@PF00015_full_PFAM.337.526--2||RS_GCF_002532045.1_protein.faa_NZ_NWTG01000001.1_595@PF00015_full_PFAM.374.543--1||RS_GCF_002759055.1_protein.faa_NZ_PELK01001016.1_3@PF00015_full_PFAM.236.352--1||RS_GCF_002797515.1_protein.faa_NZ_PGEQ01000001.1_1477@PF00015_full_PFAM.511.685--4||RS_GCF_002797515.1_protein.faa_NZ_PGEQ01000001.1_3775@PF00015_full_PFAM.374.539--2||RS_GCF_002797515.1_protein.faa_NZ_PGEQ01000001.1_4297@PF00015_full_PFAM.393.569--3||RS_GCF_002812705.1_protein.faa_NZ_CP025030.1_3325@PF00015_full_PFAM.79.327--2||RS_GCF_002975275.1_protein.faa_NZ_PCOQ01000050.1_6@PF00015_full_PFAM.86.288--1||RS_GCF_003062295.1_protein.faa_NZ_PYCN01000017.1_134@PF00015_full_PFAM.384.561--1||RS_GCF_003062295.1_protein.faa_NZ_PYCN01000017.1_136@PF00015_full_PFAM.373.544--1||RS_GCF_003062295.1_protein.faa_NZ_PYCN01000030.1_5@PF00015_full_PFAM.498.664--1||RS_GCF_003096755.1_protein.faa_NZ_QENW01000008.1_94@PF00015_full_PFAM.483.652--1||RS_GCF_003096755.1_protein.faa_NZ_QENW01000009.1_204@PF00015_full_PFAM.364.535--2||RS_GCF_003201865.1_protein.faa_NZ_QJJJ01000023.1_21@PF00015_full_PFAM.366.545--4||RS_GCF_003201865.1_protein.faa_NZ_QJJJ01000024.1_47@PF00015_full_PFAM.372.552--1||RS_GCF_003217615.1_protein.faa_NZ_QJTP01000011.1_89@PF00015_full_PFAM.365.540--1||RS_GCF_003217615.1_protein.faa_NZ_QJTP01000012.1_78@PF00015_full_PFAM.372.553--1||RS_GCF_003233655.1_protein.faa_NZ_CP029829.1_683@PF00015_full_PFAM.530.713--1||RS_GCF_003367195.1_protein.faa_NZ_QRGO01000001.1_647@PF00015_full_PFAM.474.639--1||RS_GCF_003367195.1_protein.faa_NZ_QRGO01000002.1_600@PF00015_full_PFAM.257.427--1||RS_GCF_003367395.1_protein.faa_NZ_CP031417.1_2976@PF00015_full_PFAM.476.655--2||RS_GCF_003432385.1_protein.faa_NZ_CP031841.1_800@PF00015_full_PFAM.322.485--1||RS_GCF_003697185.1_protein.faa_NZ_CP033231.1_3910@PF00015_full_PFAM.363.542--1||RS_GCF_003989665.1_protein.faa_NZ_RZIJ01000001.1_283@PF00015_full_PFAM.379.539--1||RS_GCF_004114535.1_protein.faa_NZ_LBJC01000007.1_131@PF00015_full_PFAM.505.677--1||RS_GCF_004310425.1_protein.faa_NZ_SIUB01000001.1_47@PF00015_full_PFAM.361.525--1||RS_GCF_004363235.1_protein.faa_NZ_SNYW01000008.1_203@PF00015_full_PFAM.368.535--1||RS_GCF_005153485.1_protein.faa_NZ_CP039740.1_240@PF00015_full_PFAM.361.532--2||RS_GCF_005502455.1_protein.faa_NZ_SCOS01000051.1_20@PF00015_full_PFAM.369.535--1||RS_GCF_005937885.2_protein.faa_NZ_CP042176.1_1260@PF00015_full_PFAM.460.634--17||RS_GCF_005937885.2_protein.faa_NZ_CP042176.1_2105@PF00015_full_PFAM.368.541--2||RS_GCF_005937885.2_protein.faa_NZ_CP042176.1_2106@PF00015_full_PFAM.488.657--1||RS_GCF_006483445.1_protein.faa_NZ_PPPT01000114.1_25@PF00015_full_PFAM.383.557--1||RS_GCF_007018905.1_protein.faa_NZ_CP041402.1_1020@PF00015_full_PFAM.480.660--5||RS_GCF_007018905.1_protein.faa_NZ_CP041402.1_1023@PF00015_full_PFAM.243.423--8||RS_GCF_007018905.1_protein.faa_NZ_CP041402.1_1383@PF00015_full_PFAM.479.657--4||RS_GCF_007018905.1_protein.faa_NZ_CP041402.1_528@PF00015_full_PFAM.1.140--2||RS_GCF_007992175.1_protein.faa_NZ_BJZT01000017.1_9@PF00015_full_PFAM.368.544--2||RS_GCF_008000895.1_protein.faa_NZ_CP042823.1_3091@PF00015_full_PFAM.107.255--1||RS_GCF_008123425.1_protein.faa_NZ_VSSS01000015.1_166@PF00015_full_PFAM.373.546--2||RS_GCF_008932115.1_protein.faa_NZ_CP044543.1_1470@PF00015_full_PFAM.476.660--3||RS_GCF_008932115.1_protein.faa_NZ_CP044543.1_2512@PF00015_full_PFAM.294.476--6||RS_GCF_009766005.1_protein.faa_NZ_LMUK01000043.1_125@PF00015_full_PFAM.375.547--1||RS_GCF_009930815.1_protein.faa_NZ_CP022222.1_1631@PF00015_full_PFAM.496.669--1||RS_GCF_009930815.1_protein.faa_NZ_CP022222.1_3964@PF00015_full_PFAM.369.539--8||RS_GCF_009930815.1_protein.faa_NZ_CP022222.1_4561@PF00015_full_PFAM.370.541--1||RS_GCF_010692745.1_protein.faa_NZ_JAAHTB010000091.1_2@PF00015_full_PFAM.369.546--1||RS_GCF_011516635.3_protein.faa_NZ_JAAOLC030000001.1_1155@PF00015_full_PFAM.473.659--2||RS_GCF_011516645.2_protein.faa_NZ_JAAOLE020000001.1_2882@PF00015_full_PFAM.369.546--3||RS_GCF_011947195.1_protein.faa_NZ_JAATVY010000009.1_114@PF00015_full_PFAM.362.538--1||RS_GCF_013114825.1_protein.faa_NZ_JAAVLX010000005.1_6@PF00015_full_PFAM.479.653--2||RS_GCF_013114825.1_protein.faa_NZ_JAAVLX010000005.1_7@PF00015_full_PFAM.373.544--2||RS_GCF_013114825.1_protein.faa_NZ_JAAVLX010000005.1_9@PF00015_full_PFAM.387.560--3||RS_GCF_013114835.1_protein.faa_NZ_JAAVLW010000001.1_449@PF00015_full_PFAM.387.557--10||RS_GCF_013114835.1_protein.faa_NZ_JAAVLW010000001.1_451@PF00015_full_PFAM.373.543--3||RS_GCF_013114835.1_protein.faa_NZ_JAAVLW010000001.1_453@PF00015_full_PFAM.368.547--7||RS_GCF_013359755.1_protein.faa_NZ_JABMCJ010000085.1_203@PF00015_full_PFAM.475.647--1||RS_GCF_013423485.1_protein.faa_NZ_JABFFR010000003.1_48@PF00015_full_PFAM.369.536--1||RS_GCF_014199985.1_protein.faa_NZ_JACHOS010000003.1_57@PF00015_full_PFAM.524.696--1||RS_GCF_014645695.1_protein.faa_NZ_BMMF01000007.1_23@PF00015_full_PFAM.358.537--1||RS_GCF_014845095.1_protein.faa_NZ_NKUG01000098.1_17@PF00015_full_PFAM.390.562--2||RS_GCF_015291665.1_protein.faa_NZ_CP030048.1_5340@PF00015_full_PFAM.383.555--1||RS_GCF_015624485.1_protein.faa_NZ_CP061378.1_5382@PF00015_full_PFAM.460.632--14||RS_GCF_016031655.1_protein.faa_NZ_JACCHQ010000033.1_1@PF00015_full_PFAM.484.554--1||RS_GCF_016599855.1_protein.faa_NZ_CP067041.1_670@PF00015_full_PFAM.295.457--10||RS_GCF_016734765.1_protein.faa_NZ_JAERQE010000161.1_1@PF00015_full_PFAM.145.272--1||RS_GCF_017872735.1_protein.faa_NZ_JAGGJJ010000002.1_724@PF00015_full_PFAM.498.671--42||RS_GCF_017872735.1_protein.faa_NZ_JAGGJJ010000003.1_248@PF00015_full_PFAM.461.634--2||RS_GCF_017872735.1_protein.faa_NZ_JAGGJJ010000005.1_194@PF00015_full_PFAM.481.659--1||RS_GCF_017872735.1_protein.faa_NZ_JAGGJJ010000005.1_195@PF00015_full_PFAM.371.541--5||RS_GCF_017872735.1_protein.faa_NZ_JAGGJJ010000019.1_19@PF00015_full_PFAM.390.565--13||RS_GCF_017876165.1_protein.faa_NZ_JAGINQ010000025.1_37@PF00015_full_PFAM.499.684--1||RS_GCF_018129385.1_protein.faa_NZ_JAFCLN010000039.1_7@PF00015_full_PFAM.370.542--4||RS_GCF_018129965.1_protein.faa_NZ_JAFCKW010000024.1_47@PF00015_full_PFAM.386.558--2||RS_GCF_018129965.1_protein.faa_NZ_JAFCKW010000037.1_40@PF00015_full_PFAM.482.657--3||RS_GCF_018129985.1_protein.faa_NZ_JAFCKT010000012.1_14@PF00015_full_PFAM.464.540--4||RS_GCF_018130065.1_protein.faa_NZ_JAFCME010000001.1_49@PF00015_full_PFAM.384.556--1||RS_GCF_018130145.1_protein.faa_NZ_JAFCMB010000002.1_647@PF00015_full_PFAM.295.470--1||RS_GCF_018130165.1_protein.faa_NZ_JAFCLZ010000016.1_112@PF00015_full_PFAM.496.670--2||RS_GCF_018130165.1_protein.faa_NZ_JAFCLZ010000025.1_36@PF00015_full_PFAM.295.471--8||RS_GCF_018130385.1_protein.faa_NZ_JAFCLU010000004.1_23@PF00015_full_PFAM.520.698--4||RS_GCF_018130385.1_protein.faa_NZ_JAFCLU010000004.1_24@PF00015_full_PFAM.479.653--3||RS_GCF_018130385.1_protein.faa_NZ_JAFCLU010000004.1_27@PF00015_full_PFAM.387.563--2||RS_GCF_018130385.1_protein.faa_NZ_JAFCLU010000027.1_22@PF00015_full_PFAM.498.664--2||RS_GCF_018130505.1_protein.faa_NZ_JAFCKH010000006.1_237@PF00015_full_PFAM.371.540--1||RS_GCF_018130785.1_protein.faa_NZ_JAFCJT010000041.1_29@PF00015_full_PFAM.292.472--5||RS_GCF_018130945.1_protein.faa_NZ_JAFCJN010000008.1_293@PF00015_full_PFAM.383.554--1||RS_GCF_018131075.1_protein.faa_NZ_JAFCLS010000031.1_73@PF00015_full_PFAM.295.474--2||RS_GCF_018131075.1_protein.faa_NZ_JAFCLS010000060.1_21@PF00015_full_PFAM.117.293--8||RS_GCF_018131105.1_protein.faa_NZ_JAFCJI010000002.1_1141@PF00015_full_PFAM.376.547--1||RS_GCF_018398875.1_protein.faa_NZ_JAGWDK010000033.1_16@PF00015_full_PFAM.370.543--16||RS_GCF_018398895.1_protein.faa_NZ_JAGWDJ010000018.1_13@PF00015_full_PFAM.373.544--1||RS_GCF_018398895.1_protein.faa_NZ_JAGWDJ010000018.1_14@PF00015_full_PFAM.479.653--2||RS_GCF_018449695.1_protein.faa_NZ_JAAVUY010000010.1_76@PF00015_full_PFAM.296.474--1||RS_GCF_018449695.1_protein.faa_NZ_JAAVUY010000032.1_19@PF00015_full_PFAM.483.653--1||RS_GCF_018596315.1_protein.faa_NZ_JAHEAG010000001.1_790@PF00015_full_PFAM.367.537--29||RS_GCF_018596315.1_protein.faa_NZ_JAHEAG010000001.1_87@PF00015_full_PFAM.387.564--6||RS_GCF_018596315.1_protein.faa_NZ_JAHEAG010000001.1_91@PF00015_full_PFAM.374.546--1||RS_GCF_018596315.1_protein.faa_NZ_JAHEAG010000001.1_92@PF00015_full_PFAM.479.653--6||RS_GCF_018596315.1_protein.faa_NZ_JAHEAG010000001.1_93@PF00015_full_PFAM.368.538--4||RS_GCF_018596315.1_protein.faa_NZ_JAHEAG010000074.1_19@PF00015_full_PFAM.512.683--3||RS_GCF_018736105.1_protein.faa_NZ_CP076135.1_1871@PF00015_full_PFAM.483.654--8||RS_GCF_018736105.1_protein.faa_NZ_CP076135.1_4071@PF00015_full_PFAM.508.685--3||RS_GCF_900099825.1_protein.faa_NZ_LT629693.1_1223@PF00015_full_PFAM.370.540--3||RS_GCF_900103365.1_protein.faa_NZ_LT629703.1_2926@PF00015_full_PFAM.296.474--4||RS_GCF_900103365.1_protein.faa_NZ_LT629703.1_5353@PF00015_full_PFAM.389.559--2||RS_GCF_900103365.1_protein.faa_NZ_LT629703.1_5857@PF00015_full_PFAM.483.654--6||RS_GCF_900103445.1_protein.faa_NZ_FNHS01000008.1_30@PF00015_full_PFAM.372.549--1||RS_GCF_900105125.1_protein.faa_NZ_LT629750.1_2629@PF00015_full_PFAM.368.541--3||RS_GCF_900105125.1_protein.faa_NZ_LT629750.1_7328@PF00015_full_PFAM.375.551--1||RS_GCF_900109945.1_protein.faa_NZ_FOBX01000028.1_2@PF00015_full_PFAM.294.474--3||RS_GCF_900110435.1_protein.faa_NZ_FODT01000004.1_190@PF00015_full_PFAM.493.668--14||RS_GCF_900112625.1_protein.faa_NZ_FOMM01000004.1_1@PF00015_full_PFAM.102.273--1||RS_GCF_900113485.1_protein.faa_NZ_FOPM01000007.1_97@PF00015_full_PFAM.363.541--1||RS_GCF_900129505.1_protein.faa_NZ_LT670818.1_220@PF00015_full_PFAM.363.541--19||RS_GCF_900129505.1_protein.faa_NZ_LT670818.1_221@PF00015_full_PFAM.472.649--3||RS_GCF_900129505.1_protein.faa_NZ_LT670818.1_2323@PF00015_full_PFAM.474.643--11||RS_GCF_900129505.1_protein.faa_NZ_LT670818.1_3602@PF00015_full_PFAM.293.473--5||RS_GCF_900129675.1_protein.faa_NZ_FSRD01000003.1_448@PF00015_full_PFAM.370.540--3||RS_GCF_900141755.1_protein.faa_NZ_LT670844.1_1365@PF00015_full_PFAM.391.566--1||RS_GCF_900141755.1_protein.faa_NZ_LT670844.1_5541@PF00015_full_PFAM.472.645--3||RS_GCF_900143565.1_protein.faa_NZ_FREX01000001.1_296@PF00015_full_PFAM.485.659--1||RS_GCF_900170035.1_protein.faa_NZ_LT828575.1_6@PF00015_full_PFAM.3.137--1||RS_GCF_900176205.1_protein.faa_NZ_LT859959.1_2886@PF00015_full_PFAM.362.543--1||RS_GCF_900176205.1_protein.faa_NZ_LT859959.1_4224@PF00015_full_PFAM.363.546--1||RS_GCF_900234795.1_protein.faa_NZ_LT962688.1_121@PF00015_full_PFAM.370.549--2||RS_GCF_900696085.1_protein.faa_NZ_CAADFC020000005.1_164@PF00015_full_PFAM.295.465--16:scovhsp_avg=74.66706408345752:scovhsp_max=100.0:scovhsp_min=50.0:scovhsp_std=14.27898096469165:scovhsp_sum=150304.8:send_avg=137.1604570293095:send_max=230.0:send_min=45.0:send_std=26.235581786567806:send_sum=276104.0:sstart_avg=11.710382513661202:sstart_max=102.0:sstart_min=1.0:sstart_std=15.54666791320607:sstart_sum=23573.0])0:0.0262932[&&NHX:Sample_counter=rhizpot1--17336||rhizpot2--2251||rhizpot3--13732||rhiztom1--12855||rhiztom2--9835||rhiztom3--12870:Type_counter=GTDB--50496||capture--68879:besthit_avg=83.48193940811792:besthit_max=100.0:besthit_min=38.5:besthit_std=11.886693246845773:besthit_sum=2141061.3000000003:bitscore_avg=168.73354388427498:bitscore_max=327.0:bitscore_min=37.4:bitscore_std=43.3179884592945:bitscore_sum=4327509.2:capture_class_counter=c__4484-113--1||c__4572-55--4||c__AC1--53||c__Acidimicrobiia--30||c__Acidobacteriae--289||c__Actinomycetia--6262||c__Alphaproteobacteria--27831||c__Anaeroferrophillalia--10||c__Anaerolineae--99||c__Aquicultoria--6||c__Aquificae--3||c__Armatimonadia--2||c__B15-G4--15||c__B64-G9--2||c__Bacilli--1514||c__Bacteriovoracia--4||c__Bacteroidia--45||c__Bdellovibrionia--28||c__Bdellovibrionia_A--7||c__Binatia--27||c__Blastocatellia--7||c__Bradymonadia--18||c__Brocadiae--10||c__CAIYQO01--1||c__CG2-30-70-394--2||c__Calditrichia--3||c__Campylobacteria--60||c__Ch29--2||c__Chitinivibrionia--14||c__Chloroflexia--42||c__Chrysiogenetes--1||c__Chthonomonadetes--1||c__Clostridia--1318||c__Coriobacteriia--64||c__Cyanobacteriia--44||c__DSM-4660--4||c__DTU015--1||c__DTU030--1||c__DTU084--1||c__Deferribacteres--7||c__Deferrisomatia--2||c__Dehalobacteriia--2||c__Dehalococcoidia--10||c__Deinococci--61||c__Desulfarculia--26||c__Desulfitobacteriia--25||c__Desulfobacteria--214||c__Desulfobulbia--246||c__Desulfomonilia--8||c__Desulfotomaculia--13||c__Desulfovibrionia--1124||c__Desulfuromonadia--1316||c__Dethiobacteria--5||c__Dissulfuribacteria--21||c__Dormibacteria--147||c__Elusimicrobia--178||c__Endomicrobia--3||c__Eremiobacteria--63||c__FW602-bin22--5||c__Fibrobacteria--35||c__Fimbriimonadia--34||c__Fusobacteriia--1||c__GCA-002687715--25||c__GWC2-55-46--55||c__Gammaproteobacteria--19406||c__Gemmatimonadetes--480||c__Geothermincolia--89||c__Halanaerobiia--4||c__Halobacteria--858||c__Holophagae--478||c__Hydrogenedentia--9||c__Hydrothermarchaeia--1||c__JAADFL01--1||c__JABWAT01--4||c__JACPHN01--3||c__JACPTQ01--1||c__JACPWU01--1||c__JACRCW01--1||c__JACRGO01--7||c__JADFXK01--3||c__JADJOY01--1||c__JAENJC01--1||c__Kapabacteria--4||c__Kiritimatiellae--22||c__Koll11--5||c__Krumholzibacteria--38||c__Ktedonobacteria--82||c__Lentisphaeria--24||c__Leptospirae--28||c__Leptospirillia--3||c__Limnochordia--5||c__Limnocylindria--19||c__Lokiarchaeia--4||c__MBNT15--3||c__MSB-5A5--8||c__Magnetococcia--170||c__Methanococci--1||c__Methanomicrobia--26||c__Methylomirabilia--6||c__Moduliflexia--43||c__Moorellia--17||c__Mor1--132||c__Myxococcia--993||c__Natranaerobiia--1||c__Negativicutes--139||c__Nitrospinia--24||c__Nitrospiria--52||c__OLB16--16||c__OXYB2-FULL-49-7--1||c__Oligoflexia--4||c__Ozemobacteria--15||c__PGYV01--9||c__PLA2--2||c__Peptococcia--2||c__Phycisphaerae--224||c__Planctomycetia--590||c__Polyangia--545||c__QNDG01--1||c__RBG-13-61-14--19||c__RBG-16-71-46--6||c__RPQS01--6||c__Rhodothermia--31||c__SAR324--61||c__SHA-98--1||c__SLMV01--1||c__SM23-61--89||c__SZUA-567--1||c__SZUA-79--2||c__Sericytochromatia--17||c__Spirochaetia--452||c__Sulfobacillia--2||c__Sumerlaeia--1||c__Symbiobacteriia--58||c__Synergistia--32||c__Syntrophia--24||c__Syntrophobacteria--17||c__Syntrophomonadia--5||c__Syntrophorhabdia--27||c__Thermoanaerobaculia--18||c__Thermococci--2||c__Thermodesulfobacteria--216||c__Thermodesulfovibrionia--18||c__Thermoleophilia--118||c__Thermoplasmata--60||c__Thermosediminibacteria--2||c__UBA10030--5||c__UBA10988--1||c__UBA11346--66||c__UBA1135--306||c__UBA12135--13||c__UBA1384--1||c__UBA2235--1||c__UBA2242--6||c__UBA2428--5||c__UBA2968--3||c__UBA4055--1||c__UBA4738--3||c__UBA4802--30||c__UBA4820--1||c__UBA4882--7||c__UBA5377--1||c__UBA6077--3||c__UBA6099--14||c__UBA6191--30||c__UBA6911--2||c__UBA6919--13||c__UBA727--6||c__UBA7883--23||c__UBA796--5||c__UBA9042--1||c__UBA9160--172||c__UBA9217--32||c__UBA994--4||c__Vampirovibrionia--2||c__Verrucomicrobiae--436||c__Vicinamibacteria--321||c__WGA-4E--6||c__XYA12-FULL-58-9--7||c__Xenobia--1||c__Zetaproteobacteria--7:capture_domain_counter=d__Archaea--952||d__Bacteria--67927:capture_family_counter=f__1-14-0-20-42-13--1||f__172606-1--1||f__2-01-FULL-66-17--1||f__2-02-FULL-58-16--6||f__2-12-FULL-54-10--1||f__2-12-FULL-67-15--37||f__21-64-14--27||f__40CM-4-68-19--4||f__4484-171--1||f__4be13--5||f__54-19--1||f__70-9--3||f__A4b--5||f__AK92--9||f__AKS1--1||f__ATBO01--1||f__Acanthopleuribacteraceae--3||f__Acetivibrionaceae--6||f__Acetobacteraceae--1251||f__Acetonemaceae--3||f__Acidaminobacteraceae--3||f__Acidibacillaceae--2||f__Acidihalobacteraceae--14||f__Acidithiobacillaceae--6||f__Acidobacteriaceae--101||f__Acidothermaceae--33||f__Actinomycetaceae--24||f__Acutalibacteraceae--30||f__Aeromonadaceae--733||f__Aestuariirhabdaceae--2||f__Aestuariivirgaceae--8||f__Afifellaceae--2||f__Ahniellaceae--1||f__Akkermansiaceae--1||f__Alcanivoracaceae--9||f__Alicyclobacillaceae--32||f__Alkalibacillaceae--1||f__Alkalibacteraceae--1||f__Alkalispirochaetaceae--12||f__Alteromonadaceae--54||f__Aminiphilaceae--2||f__Aminobacteriaceae--22||f__Amorphaceae--6||f__Amphibacillaceae--16||f__Anaerohalosphaeraceae--2||f__Anaerolineaceae--9||f__Anaeromusaceae--5||f__Anaeromyxobacteraceae--121||f__Anaerotignaceae--20||f__Anaerovoracaceae--4||f__Ancalomicrobiaceae--509||f__Aneurinibacillaceae--4||f__Angustibacteraceae--2||f__Anoxybacillaceae--14||f__Anoxymicrobiaceae--19||f__Aquaspirillaceae--26||f__Aquicultoraceae--6||f__Aquisalimonadaceae--24||f__Arcobacteraceae--3||f__Azospirillaceae--2476||f__B4-G1--4||f__B64-G9--2||f__BM002--1||f__BM004--4||f__BM103--10||f__BM303--13||f__BM515--5||f__BMS3Bbin08--5||f__BOG-932--4||f__Bacillaceae--34||f__Bacillaceae_B--2||f__Bacillaceae_C--1||f__Bacillaceae_D--28||f__Bacillaceae_G--12||f__Bacillaceae_H--7||f__Bacillaceae_M--1||f__Bacteriovoracaceae--4||f__Baltobacteraceae--55||f__Bdellovibrionaceae--9||f__Beggiatoaceae--2||f__Beijerinckiaceae--5113||f__Bin18--2||f__Binataceae--1||f__Borreliaceae--1||f__Bradymonadaceae--10||f__Brevibacillaceae--45||f__Brocadiaceae--10||f__Bryobacteraceae--100||f__Burkholderiaceae--3338||f__Butyricicoccaceae--6||f__CACIAM-22H2--250||f__CADEER01--1||f__CAG-312--2||f__CAG-977--5||f__CAIKKV01--1||f__CAILIB01--1||f__CAIMTB01--2||f__CAIMUX01--2||f__CAIOGM01--150||f__CAIOZP01--1||f__CAIPTA01--5||f__CAIQCK01--1||f__CAIQIC01--1||f__CAIRSR01--1||f__CAISOG01--2||f__CAITNO01--1||f__CAITYL01--6||f__CAIVPW01--1||f__CAIWAD01--1||f__CAIYQO01--1||f__CAIZGN01--4||f__CAJINA01--1||f__CAJPTX01--22||f__CG2-30-70-394--2||f__CGMCC-115125--9||f__CSP1-4--19||f__CSP1-6--2||f__Campylobacteraceae--1||f__Capsulimonadaceae--2||f__Cardiobacteriaceae--1||f__Casimicrobiaceae--18||f__Casp-alpha2--136||f__Caulobacteraceae--1200||f__Celerinatantimonadaceae--7||f__Cellulomonadaceae--965||f__Cellvibrionaceae--77||f__Ch109--1||f__Ch29--2||f__Chitinibacteraceae--107||f__Chitinimonadaceae--60||f__Chitinispirillaceae--11||f__Chloroflexaceae--30||f__Chromatiaceae--355||f__Chromobacteriaceae--467||f__Chrysiogenaceae--1||f__Chthoniobacteraceae--3||f__Chthonomonadaceae--1||f__Clostridiaceae--17||f__Cohaesibacteraceae--31||f__Competibacteraceae--91||f__Cryptosporangiaceae--7||f__Cyanobiaceae--1||f__Cyclobacteriaceae--1||f__D1FN1-002--1||f__DA-C8--1||f__DC0425bin3--28||f__DDH964--2||f__DRME01--7||f__DRMK01--178||f__DRQE01--1||f__DRQF01--2||f__DRUE01--11||f__DSM-103792--9||f__DSM-1321--2||f__DSM-18226--22||f__DSM-19610--11||f__DSM-21159--109||f__DSM-22653--8||f__DSM-27016--5||f__DSM-6294--5||f__DSM-8532--5||f__DSM-8902--1||f__DSM-9756--12||f__DSOJ01--1||f__DSOQ01--1||f__DSPA01--2||f__DSQY01--1||f__DSWB01--13||f__DTFT01--1||f__DTU010--1||f__DTU013--24||f__DTU025--1||f__DTU030--1||f__DTU084--1||f__DTU087--2||f__DUEL01--1||f__DULZ01--2||f__Deferrisomataceae--2||f__Deinococcaceae--57||f__Demequinaceae--65||f__Denitrovibrionaceae--7||f__Dermatophilaceae--154||f__Desulfallaceae--2||f__Desulfarculaceae--22||f__Desulfatibacillaceae--10||f__Desulfatiglandaceae--2||f__Desulfatirhabdiaceae--9||f__Desulfitobacteriaceae--2||f__Desulfobacteraceae--38||f__Desulfobulbaceae--84||f__Desulfocapsaceae--92||f__Desulfococcaceae--24||f__Desulfocucumaceae--4||f__Desulfohalobiaceae--3||f__Desulfolunaceae--10||f__Desulfomicrobiaceae--111||f__Desulfomonilaceae--7||f__Desulfonatronaceae--1||f__Desulfonatronovibrionaceae--8||f__Desulforegulaceae--3||f__Desulforudaceae--1||f__Desulfosarcinaceae--72||f__Desulfosudaceae--18||f__Desulfotomaculaceae--1||f__Desulfovibrionaceae--1001||f__Desulfovirgulaceae--3||f__Desulfurivibrionaceae--66||f__Desulfuromonadaceae--48||f__Dethiosulfovibrionaceae--3||f__Devosiaceae--99||f__Dissulfurirhabdaceae--13||f__Dissulfurispiraceae--3||f__Domibacillaceae--7||f__Dongiaceae--855||f__Dormibacteraceae--2||f__Ectothiorhodospiraceae--30||f__Egibacteraceae--25||f__Elainellaceae--6||f__Elsteraceae--43||f__Emcibacteraceae--19||f__Endozoicomonadaceae--1||f__Enterobacteriaceae--713||f__Enterococcaceae--1||f__EnvOPS12--38||f__Eremiobacteraceae--1||f__EtOH8--6||f__Eubacteriaceae--2||f__Euzebyaceae--1||f__Exiguobacteraceae--23||f__F1-60-MAGs149--4||f__FEB-12--1||f__FEN-1173--176||f__FEN-1343--2||f__FW602-bin22--1||f__Fen-1058--3||f__Fen-1088--2||f__Fen-1342--6||f__Fen-336--1||f__Ferrovaceae--5||f__Ferrovibrionaceae--92||f__Fibrobacteraceae--21||f__Fictibacillaceae--4||f__Fimbriimonadaceae--34||f__GAS474--1||f__GCA-001735895--2||f__GCA-002686595--41||f__GCA-002687715--23||f__GCA-002748355--5||f__GCA-002748415--9||f__GCA-016699305--1||f__GCA-2687025--6||f__GCA-2696645--17||f__GCA-2716585--1||f__GCA-2721365--1||f__GCA-2729495--1||f__GCA-2731375--32||f__GCA-2746425--1||f__GCA-2753255--37||f__GCA-2862545--5||f__GCF-013343005--3||f__GLO-12--17||f__GLO-3--1||f__GM7GCV1--1||f__GRL18--1||f__GWB1-36-13--13||f__GWC2-55-46--27||f__GWC2-71-9--274||f__GWF2-50-10--2||f__Ga007554--1||f__Ga0077523--2||f__Ga0077536--19||f__Ga0077539--7||f__Gaiellaceae--15||f__Gallaecimonadaceae--25||f__Gallionellaceae--193||f__Geitlerinemaceae--8||f__Geminicoccaceae--21||f__Gemmataceae--196||f__Gemmatimonadaceae--145||f__Geoalkalibacteraceae--23||f__Geobacteraceae--462||f__Geodermatophilaceae--2813||f__Geopsychrobacteraceae--22||f__Geothermincolaceae--1||f__Geothermobacteraceae--6||f__Gottschalkiaceae--1||f__Gp22-AA2--9||f__Gp7-AA8--10||f__Granulosicoccaceae--1||f__HGW-15--2||f__HRBIN30--1||f__HTCC2089--4||f__HTCC5015--1||f__Haladaptataceae--119||f__Haliangiaceae--14||f__Halieaceae--8||f__Haloarculaceae--67||f__Halobacillaceae--13||f__Halobacteriaceae--8||f__Halobacteroidaceae--4||f__Halococcaceae--2||f__Haloferacaceae--131||f__Halomonadaceae--250||f__Halorhodospiraceae--62||f__Halothiobacillaceae--43||f__Helicobacteraceae--17||f__Heliobacteriaceae--23||f__Holophagaceae--475||f__HyVt-429--1||f__Hydrogenimonadaceae--8||f__Hydrogenobaculaceae--3||f__Hymenobacteraceae--12||f__Hyphomicrobiaceae--72||f__Hyphomonadaceae--26||f__Immundisolibacteraceae--2||f__Inquilinaceae--2||f__Isosphaeraceae--25||f__J002--4||f__J004--1||f__J009--6||f__J016--1||f__J027--1||f__J042--2||f__J044--2||f__J093--4||f__J102--1||f__J153--10||f__JAABTS01--3||f__JAACEH01--79||f__JAACET01--1||f__JAADEO01--10||f__JAADFL01--1||f__JAADGQ01--7||f__JAADHH01--10||f__JAAXQG01--3||f__JAAYCJ01--1||f__JAAYDE01--1||f__JAAYKL01--10||f__JAAYNR01--7||f__JAAYPW01--1||f__JAAYZQ01--2||f__JAAZAB01--2||f__JAAZOE01--5||f__JAAZVP01--2||f__JABDMI01--1||f__JABEVD01--1||f__JABJKH01--3||f__JABLXB01--1||f__JABURT01--5||f__JABWAT01--4||f__JABXHR01--5||f__JACDCH01--8||f__JACDGC01--9||f__JACESI01--22||f__JACIWP01--1||f__JACMPN01--4||f__JACNKJ01--1||f__JACPAU01--4||f__JACPCL1--1||f__JACPHN01--3||f__JACPNR01--1||f__JACPNS01--10||f__JACPQR01--44||f__JACPRK01--26||f__JACPTQ01--1||f__JACPWU01--1||f__JACQBW01--4||f__JACQBZ01--7||f__JACQCE01--3||f__JACQGW01--2||f__JACQSX01--1||f__JACQUA01--1||f__JACQUS01--4||f__JACQVA1--2||f__JACQZM01--4||f__JACRCW01--1||f__JACRCY01--9||f__JACRDR01--1||f__JACRGO01--7||f__JACRGQ01--8||f__JACRHA01--4||f__JACRHJ01--22||f__JACRJZ01--13||f__JACRLI01--1||f__JACRLM01--13||f__JACZKF01--11||f__JADFVP01--13||f__JADFVY01--1||f__JADFXK01--3||f__JADFZZ01--4||f__JADGAP01--4||f__JADGAQ01--2||f__JADGBX01--1||f__JADGCH01--2||f__JADGCL01--2||f__JADHTD01--3||f__JADIYM01--2||f__JADJEK01--2||f__JADJMO01--1||f__JADJOY01--1||f__JADMJV01--1||f__JAEINQ01--1||f__JAENJC01--1||f__JAENZW01--3||f__JAEUJZ01--42||f__JAEULC01--4||f__JAEULF01--2||f__JAEUOS01--12||f__JAEUSG01--1||f__JAFGAQ01--1||f__JAFGCY01--1||f__JAFGDJ01--1||f__JAFGDQ01--1||f__JAFGEK01--7||f__JAFGMM01--3||f__JAFGRV01--5||f__JAFGTP01--6||f__JAFLCR01--358||f__JAFLEE01--13||f__JAFNAJ01--5||f__JAGNNV01--2||f__JAGODF01--2||f__JAGPMH01--2||f__JAHDSF01--32||f__JAHJIN01--1||f__JAHJTB01--4||f__Jatrophihabitantaceae--21||f__JdFR-85--6||f__JdFR-88--1||f__Jeotgalibacillaceae--1||f__KCTC-12870--1||f__Ketobacteraceae--20||f__Kiloniellaceae--42||f__Kineococcaceae--39||f__Kineosporiaceae--259||f__Kordiimonadaceae--9||f__Koribacteraceae--2||f__Kpj58rc--1||f__Krumholzibacteriaceae--1||f__Ktedonobacteraceae--73||f__Kyrpidiaceae--1||f__LZORAL124-64-63--34||f__Lachnospiraceae--423||f__Lacipirellulaceae--45||f__Lactobacillaceae--3||f__Leeiaceae--4||f__Lenti-01--4||f__Leptolyngbyaceae--1||f__Leptonemataceae--6||f__Leptospiraceae--20||f__Leptospirillaceae--3||f__Limnochordaceae--2||f__Longimicrobiaceae--57||f__MBNT15--3||f__MH13--12||f__Magnetaquicoccaceae--113||f__Magnetobacteriaceae--1||f__Magnetomoraceae--2||f__Magnetospirillaceae--2200||f__Magnetovibrionaceae--11||f__Maricaulaceae--147||f__Marinilabiliaceae--1||f__Marinococcaceae--1||f__Marinomonadaceae--7||f__Mariprofundaceae--1||f__Methanococcaceae--1||f__Methanoculleaceae--7||f__Methanofollaceae--2||f__Methanomassiliicoccaceae--59||f__Methanomicrobiaceae--1||f__Methanoregulaceae--15||f__Methanospirillaceae--1||f__Methylococcaceae--24||f__Methyloligellaceae--161||f__Methylomonadaceae--28||f__Methylophagaceae--1||f__Methylophilaceae--4||f__Methylopilaceae--90||f__Methylothermaceae--2||f__Micavibrionaceae--31||f__Microcoleaceae--4||f__Microcystaceae_A--1||f__Micromonosporaceae--1206||f__Micropepsaceae--52||f__Microscillaceae--1||f__Miltoncostaeaceae--1||f__Minwuiaceae--14||f__Moduliflexaceae--43||f__Moorellaceae--11||f__Moritellaceae--2||f__Motilibacteraceae--79||f__Myxococcaceae--861||f__NBRC-103111--147||f__NGM72-4--1||f__Nannocystaceae--36||f__Natranaerobiaceae--1||f__Natrialbaceae--508||f__Natronogracilivirgulaceae--1||f__Natronospirillaceae--57||f__Neiellaceae--2||f__Nevskiaceae--6||f__Nitriliruptoraceae--13||f__Nitrincolaceae--76||f__Nitrococcaceae--11||f__Nitrosomonadaceae--4||f__Nitrospinaceae--24||f__Nitrospiraceae--25||f__Nocardioidaceae--352||f__Nostocaceae--6||f__OSC116--20||f__OUC007--1||f__Obscuribacteraceae--1||f__Oceanibaculaceae--26||f__Oleiphilaceae--251||f__Oligoflexaceae--4||f__Opitutaceae--92||f__Oscillatoriaceae--2||f__Oscillatoriaceae_A--3||f__Oscillospiraceae--609||f__Oxobacteraceae--1||f__Ozemobacteraceae--15||f__PALSA-610--2||f__PGYV01--5||f__PHBI01--1||f__PLA2--2||f__PNKZ01--10||f__PR03--2||f__PUMD01--1||f__PWMO01--22||f__PWPN01--2||f__PWYM01--3||f__PXRE01--1||f__Paenibacillaceae--955||f__Palsa-1104--1||f__Palsa-1178--4||f__Palsa-1400--1||f__Paracaedibacteraceae--1||f__Parvibaculaceae--20||f__Parvularculaceae--2||f__Pelotomaculaceae--2||f__Peptostreptococcaceae--54||f__Phormidesmiaceae--9||f__Phreatobacteraceae--40||f__Phycisphaeraceae--1||f__Pirellulaceae--86||f__Planctomycetaceae--33||f__Planococcaceae--25||f__Pleomorphomonadaceae--204||f__Polyangiaceae--359||f__Pontiellaceae--1||f__Porticoccaceae--12||f__Propionisporaceae--3||f__Pseudanabaenaceae--2||f__Pseudohongiellaceae--10||f__Pseudomonadaceae--7204||f__Pseudonocardiaceae--28||f__Pseudopelobacteraceae--449||f__Pseudoxanthobacteraceae--12||f__QNZT01--1||f__QQUJ01--1||f__QS-9-68-17--1||f__Quadrisphaeraceae--58||f__R501--1||f__RAOX-1--1||f__RBG-13-55-18--69||f__RBG-13-61-14--8||f__RBG-16-58-11--1||f__RBG-16-71-46--3||f__RFNS01--20||f__RGZB01--6||f__RI-55--3||f__RPPD01--4||f__RPQS01--6||f__RSA9--3||f__RZYC01--1||f__RZZM01--4||f__Reconcilibacillaceae--5||f__Reyranellaceae--4||f__Rhizobiaceae--1996||f__Rhodanobacteraceae--184||f__Rhodobacteraceae--720||f__Rhodobiaceae--2||f__Rhodocyclaceae--2471||f__Rhodomicrobiaceae--3||f__Rhodospirillaceae--316||f__Rhodothalassiaceae--20||f__Rhodothermaceae--2||f__Rhodovibrionaceae--62||f__Roseiflexaceae--8||f__Ruminococcaceae--82||f__S140-43--222||f__S140-46--8||f__S144-34--175||f__S36-B12--1||f__SBBA01--1||f__SBBT01--1||f__SCOH01--2||f__SCQA01--3||f__SCRA01--7||f__SCTD01--1||f__SCUR01--6||f__SG-bin7--3||f__SG8-11--22||f__SG8-38--2||f__SG8-39--29||f__SG8-4--10||f__SG8-41--7||f__SHVZ01--16||f__SIAN01--13||f__SKK-01--2||f__SKKC01--10||f__SKKL01--5||f__SLAA01--2||f__SLCP01--1||f__SLHB01--2||f__SLRQ01--1||f__SLST01--1||f__SM1A02--27||f__SM23-30--26||f__SM23-33--5||f__SM23-61--89||f__SMWR01--1||f__SMYD01--123||f__SOKP01--4||f__SP197--1||f__ST65--1||f__SURF-12--16||f__SURF-3--5||f__SURF-7--8||f__SV1-B22--2||f__SXRF01--3||f__SXTU01--230||f__SZAS-1--1||f__SZUA-152--2||f__SZUA-21--2||f__SZUA-229--4||f__SZUA-242--1||f__SZUA-35--14||f__SZUA-401--41||f__SZUA-540--2||f__SZUA-545--2||f__SZUA-567--1||f__SZUA-79--2||f__Salinarchaeaceae--21||f__Salinibacteraceae--28||f__Salinisphaeraceae--2||f__Salinispiraceae--1||f__Salisediminibacteriaceae--16||f__Sandaracinaceae--17||f__SbA1--8||f__Sedimentibacteraceae--3||f__Sedimenticolaceae--43||f__Sediminispirochaetaceae--2||f__Selenomonadaceae--106||f__Shewanellaceae--92||f__Smithellaceae--13||f__Sneathiellaceae--19||f__Solirubrobacteraceae--84||f__SpSt-1174--1||f__Sphingomonadaceae--2540||f__Spirochaetaceae_A--2||f__Spirochaetaceae_B--8||f__Spirulinaceae--1||f__Sporichthyaceae--10||f__Sporolactobacillaceae--6||f__Sporomusaceae--8||f__Stappiaceae--257||f__Stellaceae--37||f__Steroidobacteraceae--21||f__Streptosporangiaceae--97||f__Succinivibrionaceae--113||f__Sulfobacillaceae--1||f__Sulfuricellaceae--14||f__Sulfurifustaceae--3||f__Sulfurimonadaceae--4||f__Sulfurospirillaceae--22||f__Symbiobacteriaceae--58||f__Synergistaceae--3||f__Syntrophobacteraceae--4||f__Syntrophomonadaceae--2||f__Syntrophorhabdaceae--24||f__Syntrophotaleaceae--17||f__Syntrophothermaceae--2||f__TH1-2--22||f__TMED2--3||f__Tenderiaceae--2||f__Tenuifilaceae--5||f__Tepidamorphaceae--37||f__Tepidiformaceae--6||f__Tepidisphaeraceae--1||f__Terasakiellaceae--4||f__Termitinemataceae--47||f__Thalassobaculaceae--165||f__Thalassospiraceae--61||f__Thermaceae--4||f__Thermacetogeniaceae--4||f__Thermococcaceae--2||f__Thermodesulfatatoraceae--16||f__Thermodesulfobacteriaceae--199||f__Thermoguttaceae--37||f__Thermomicrobiaceae--3||f__Thermopetrobacteraceae--1||f__Thermosediminibacteraceae--2||f__Thermotaleaceae--1||f__Thioalkalivibrionaceae--88||f__Thiobacillaceae--492||f__Thiohalomonadaceae--46||f__Thiohalospiraceae--3||f__Thiomicrospiraceae--19||f__Thiotrichaceae--1||f__Tistrellaceae--26||f__Treponemataceae--70||f__Trichloromonadaceae--3||f__Tumebacillaceae--57||f__Turneriellaceae--2||f__UBA10030--2||f__UBA1018--2||f__UBA10450--1||f__UBA10575--2||f__UBA1062--1||f__UBA10988--1||f__UBA11029--1||f__UBA11136--20||f__UBA11222--4||f__UBA11236--1||f__UBA11320--7||f__UBA11346--66||f__UBA11358--9||f__UBA11657--1||f__UBA12015--18||f__UBA12059--194||f__UBA12225--1||f__UBA12508--23||f__UBA1268--158||f__UBA1319--5||f__UBA1321--24||f__UBA1398--1||f__UBA1429--2||f__UBA1444--7||f__UBA1532--7||f__UBA1609--1||f__UBA1877--2||f__UBA1924--54||f__UBA2174_A--1||f__UBA2197--2||f__UBA2201--1||f__UBA2210--1||f__UBA2241--1||f__UBA2255--47||f__UBA2279--57||f__UBA2294--47||f__UBA2386--260||f__UBA2428--5||f__UBA2562--3||f__UBA2766--1||f__UBA2964--21||f__UBA2999--21||f__UBA3002--2||f__UBA3065--1||f__UBA3067--1||f__UBA3086--1||f__UBA3824--2||f__UBA3940--1||f__UBA4093--7||f__UBA4427--38||f__UBA4486--2||f__UBA4661--2||f__UBA472--1||f__UBA4765--3||f__UBA4778--5||f__UBA4821--2||f__UBA5066--7||f__UBA5070--13||f__UBA5297--5||f__UBA5335--1||f__UBA5368--12||f__UBA5518--1||f__UBA5550--15||f__UBA5619--2||f__UBA5734--1||f__UBA5745--2||f__UBA6077--3||f__UBA6099--1||f__UBA6156--13||f__UBA6186--1||f__UBA6429--4||f__UBA6522--2||f__UBA6615--2||f__UBA6663--16||f__UBA6776--15||f__UBA6902--1||f__UBA6910--2||f__UBA6911--1||f__UBA6960--1||f__UBA7541--74||f__UBA7656--4||f__UBA7701--3||f__UBA7702--2||f__UBA7883--2||f__UBA8154--5||f__UBA8199--1||f__UBA8231--3||f__UBA8260--145||f__UBA830--23||f__UBA8346--5||f__UBA8349--1||f__UBA8363--18||f__UBA8366--55||f__UBA8401--3||f__UBA8530--1||f__UBA8932--66||f__UBA8958--3||f__UBA912--1||f__UBA9160--114||f__UBA9216--3||f__UBA9217--10||f__UBA9219--5||f__UBA9220--6||f__UBA929--5||f__UBA9464--2||f__UBA961--2||f__UBA9637--4||f__UBA994--2||f__UBA9959--1||f__UBA9968--1||f__UBA998--15||f__UM-FILTER-46-8--2||f__UMGS1260--1||f__UTPLA1--3||f__UTPRO1--1||f__UWMA-0217--3||f__UXAT02--164||f__Usitatibacteraceae--5||f__VGJW01--5||f__VGSZ01--6||f__VSJD01--1||f__Vallitaleaceae_A--2||f__Vampirovibrionaceae--1||f__Verruco-01--4||f__Verrucomicrobiaceae--4||f__Vibrionaceae--89||f__Vicinamibacteraceae--292||f__WAQR01--1||f__WCHB1-27--3||f__WFUO01--1||f__WGMK01--2||f__WHSQ01--3||f__WMHbin7--46||f__WQUN01--3||f__WQYP01--1||f__WRAA01--2||f__WRAX01--4||f__WRDA01--2||f__WRFX01--2||f__WRJC01--1||f__WRLR01--1||f__WTL--11||f__WVZY01--2||f__WYBJ01--3||f__Wenzhouxiangellaceae--127||f__XN24--2||f__XYA2-FULL-47-53--3||f__XYD2-FULL-50-16--20||f__Xanthobacteraceae--5104||f__Xanthomonadaceae--327||f__YB12-FULL-65-16--18||f__YD0425bin50--4||f__YIM-B00363--16||f__Zavarziniaceae--31:capture_genus_counter=g__1-14-0-20-42-13--1||g__13-2-20CM-66-19--10||g__14-2--49||g__17J80-11--1||g__1XD42-69--8||g__1XD8-76--3||g__2-01-FULL-66-17--1||g__2-02-FULL-47-50--1||g__2-02-FULL-58-16--6||g__2-02-FULL-63-19--5||g__2-12-FULL-65-11--4||g__2-12-FULL-67-15--37||g__20CM-2-65-7--25||g__20CM-4-69-16--24||g__21-64-14--27||g__28-57-27--4||g__28-YEA-48--16||g__34-65-8--1||g__39-52-133--1||g__40CM-4-68-19--3||g__41T-STBD-0c-01a--4||g__45385--2||g__50-218--3||g__54-19--1||g__55-13--2||g__62-47--18||g__66-26--28||g__66-474--1||g__67-14--3||g__69-11--14||g__AAP99--3||g__AC2028--3||g__AG11--7||g__AG12--8||g__AG2--1||g__AG25--11||g__AG29--14||g__AG41--19||g__AK92--7||g__AM51-8--3||g__AP-15--7||g__ATBO01--1||g__ATCC-39006--2||g__AWRV01--2||g__AWTP1-13--2||g__Abyssibacter--1||g__Acanthopleuribacter--2||g__Accumulibacter--67||g__Acetatifactor--70||g__Acetivibrio--6||g__Acetobacter--16||g__Acetobacterium--2||g__Achromobacter--38||g__Achromobacter_A--10||g__Acidibacillus--1||g__Acidicaldus--1||g__Acidihalobacter--14||g__Acidimangrovimonas--1||g__Acidiphilium--4||g__Acidithiobacillus--5||g__Acidocella--5||g__Acidoferrum--63||g__Acidovorax--58||g__Acidovorax_A--194||g__Acidovorax_C--5||g__Acidovorax_F--1||g__Acidulodesulfobacterium--2||g__Actinokineospora--5||g__Actinomarinicola--2||g__Actinophytocola--4||g__Actinoplanes--1008||g__Actinosynnema--19||g__Actinotalea--56||g__Actirhodobacter--1||g__Acutalibacter--6||g__Acuticoccus--6||g__Aeromicrobium--9||g__Aeromonas--718||g__Aerophototrophica--10||g__Aestuariicoccus--4||g__Aestuariirhabdus--2||g__Aestuariispira--1||g__Aestuariivirga--5||g__Aestuariivita--1||g__Afifella--2||g__Afipia--271||g__Agaribacterium--1||g__Agarivorans--3||g__Agathobacter--7||g__Aggregicoccus--9||g__Agrobacterium--194||g__Aidingimonas--3||g__Albibacillus--5||g__Albimonas--5||g__Albitalea--13||g__Alcaligenes--5||g__Alcanivorax--7||g__Alcanivorax_A--1||g__Algihabitans--38||g__Aliagarivorans--4||g__Aliarcobacter--1||g__Alicyclobacillus--29||g__Alicyclobacillus_J--3||g__Aliivibrio--1||g__Alkalibacter--1||g__Alkalicoccus--16||g__Alkalilimnicola--19||g__Alkalispirochaeta--12||g__Allochromatium--22||g__Allorhizobium--211||g__Allosediminivita--1||g__Allosphingosinicella--60||g__Alpha-05--105||g__Alsobacter--43||g__Alteraurantiacibacter--3||g__Altererythrobacter_D--5||g__Alteromonas--15||g__Amantichitinum--13||g__Ameyamaea--1||g__Aminidesulfovibrio--62||g__Aminiphilus--2||g__Aminivibrio--4||g__Amphritea--1||g__An92--5||g__Anabaenopsis--1||g__Anaerobacterium--1||g__Anaerobiospirillum--1||g__Anaerolinea--2||g__Anaeromusa--5||g__Anaeromyxobacter--102||g__Anaerosporobacter--2||g__Anaerosporomusa--3||g__Anaerotignum--13||g__Anaerotruncus--4||g__Anaerovibrio--4||g__Ancylobacter--2||g__Ancylobacter_C--5||g__Andreesenia--1||g__Andreprevotia--11||g__Aneurinibacillus--4||g__Angelakisella--4||g__Angulomicrobium--5||g__Angustibacter--2||g__Anoxybacillus--1||g__Antarctobacter--1||g__Aquabacter--46||g__Aquabacterium--96||g__Aquabacterium_A--40||g__Aquabacterium_B--1||g__Aquamicrobium_A--10||g__Aquaspirillum--1||g__Aquicultor--6||g__Aquidulcibacter--1||g__Aquilonibacter--3||g__Aquimixticola--1||g__Aquincola--6||g__Aquisalimonas--20||g__Aquisphaera--4||g__Aquitalea--93||g__Archangium--75||g__Archangium_A--12||g__Arenibacterium--12||g__Arhodomonas--2||g__Aromatoleum--80||g__Arsukibacterium--2||g__Ascidiaceihabitans--7||g__Asticcacaulis--69||g__Aulosira--3||g__Aurantimonas--52||g__Aureimonas--63||g__Aureimonas_A--16||g__Austwickia--102||g__Avoscillospira_A--1||g__Azoarcus--35||g__Azoarcus_C--11||g__Azoarcus_D--13||g__Azoarcus_E--1||g__Azohydromonas--32||g__Azomonas--2||g__Azonexus--1233||g__Azorhizobium--25||g__Azospira--4||g__Azospira_A--24||g__Azospirillum--1356||g__Azovibrio--2||g__B17-G16--1||g__B1SED10-16--4||g__B1Sed10-166--2||g__B22-G1--1||g__BAIKAL-G1-2R--4||g__BD1--1||g__BG8--6||g__BJHL01--1||g__BM103--2||g__BM303--13||g__BM503--4||g__BM509--2||g__BM515--5||g__BM522--2||g__BM707--28||g__BMS3Bbin07--5||g__BN140002--12||g__BOG-1155--3||g__BOG-1363--27||g__BOG-234--4||g__BOG-908--7||g__BOG-930--56||g__BOG-931--99||g__BOG-933--163||g__BOG-934--16||g__BOG-935--1||g__BOG-944--1||g__BOLD01--3||g__BRH-c0--8||g__BRH-c57--3||g__BRHc4a--3||g__BS750m-G21--1||g__BS750m-G57--1||g__BW-2--1||g__BX12--2||g__Bacillus--29||g__Bacillus_A--12||g__Bacillus_BA--1||g__Bacillus_BB--1||g__Bacillus_BD--4||g__Bacillus_BM--1||g__Bacillus_BN--1||g__Bacillus_H--23||g__Bacillus_L--1||g__Bacillus_M--2||g__Bacillus_P--1||g__Bacterioplanes--1||g__Bacteroides_D--22||g__Baekduia--5||g__Bdellovibrio--4||g__Belnapia--42||g__Bieblia_A--6||g__Bilophila--13||g__Binatus--1||g__Blastochloris--37||g__Blastococcus--1645||g__Blastomonas--24||g__Blastopirellula--30||g__Bog-105--2||g__Bog-113--1||g__Bog-1181--1||g__Bog-1198--1||g__Bog-209--1||g__Bog-257--1||g__Bog-375--2||g__Bog-752--1||g__Bordetella--5||g__Bordetella_A--1||g__Bordetella_B--123||g__Bordetella_C--37||g__Borreliella--1||g__Bosea--606||g__Boseongicola--5||g__Botrimarina--4||g__Bowmanella--2||g__Bradymonas--1||g__Bradyrhizobium--2806||g__Brenneria--40||g__Breoghania--11||g__Brevibacillus--37||g__Brevibacillus_B--1||g__Brevibacillus_C--2||g__Brevibacillus_D--3||g__Brevundimonas--28||g__Brocadia--10||g__Brockia--7||g__Burkholderia--158||g__Buttiauxella--1||g__Butyribacter--5||g__Butyrivibrio--14||g__Butyrivibrio_A--1||g__C-53--7||g__CAADGG01--1||g__CADCTC01--1||g__CADCWC01--4||g__CADDYT01--16||g__CADDZH01--1||g__CADEDH01--14||g__CADEER01--1||g__CADEFD01--1||g__CADEFT01--5||g__CADEGZ01--1||g__CAG-115--7||g__CAG-127--7||g__CAG-353--3||g__CAG-510--2||g__CAG-632--1||g__CAG-95--7||g__CAHJWH01--54||g__CAIJLM01--1||g__CAIJXJ01--3||g__CAIKBL01--9||g__CAIKKV01--1||g__CAIKVZ01--10||g__CAILIB01--1||g__CAILNX01--1||g__CAILRJ01--1||g__CAILUG01--5||g__CAILZL01--1||g__CAIMFV01--12||g__CAIMNN01--1||g__CAIMOR01--9||g__CAIMTB01--2||g__CAIMUX01--1||g__CAIMWE01--4||g__CAIMWS01--4||g__CAIMXF01--3||g__CAINDZ01--23||g__CAINWE01--1||g__CAIOAK01--1||g__CAIOGM01--150||g__CAIOSQ01--2||g__CAIOYC01--11||g__CAIOZP01--1||g__CAIPHQ01--2||g__CAIPTA01--5||g__CAIPTY01--11||g__CAIQCK01--1||g__CAIQDA01--2||g__CAIQIA01--1||g__CAIQQQ01--9||g__CAIQVS01--2||g__CAIRAY01--20||g__CAIRSR01--1||g__CAIRTN01--2||g__CAISGS01--3||g__CAISIP01--1||g__CAISOG01--2||g__CAISUK01--1||g__CAITIQ01--6||g__CAITIS01--1||g__CAITJF01--1||g__CAITLX01--1||g__CAITNQ01--1||g__CAITOL01--2||g__CAITRH01--1||g__CAITVN01--1||g__CAITYL01--6||g__CAIUEN01--1||g__CAIULK01--152||g__CAIUQR01--1||g__CAIURC01--1||g__CAIUVD01--1||g__CAIVDV01--3||g__CAIVHB01--5||g__CAIVJW01--49||g__CAIVPW01--1||g__CAIVQB01--2||g__CAIVVT01--26||g__CAIWAD01--1||g__CAIWCD01--1||g__CAIWHR01--12||g__CAIWTU01--6||g__CAIWXQ01--7||g__CAIXEA01--4||g__CAIXRL01--3||g__CAIXXC01--18||g__CAIYCT01--16||g__CAIYPH01--2||g__CAIYQO01--1||g__CAIYVX01--2||g__CAIYYN01--3||g__CAIYYW01--5||g__CAIYYX01--2||g__CAIZDL01--33||g__CAIZGN01--4||g__CAIZPE01--2||g__CAJANL01--106||g__CAJBIL01--2||g__CAJCBL01--13||g__CAJCIS01--2||g__CAJINA01--1||g__CAJORE01--3||g__CAJPSE01--1||g__CAU-1598--4||g__CF-113--2||g__CFBP-8762--10||g__CFH-75059--3||g__CFH-S0501--2||g__CG2-30-66-27--1||g__CG2-30-70-394--2||g__CGMCC-1-18722--3||g__CLL3-39--5||g__COE1--29||g__CSSED11-302--1||g__CSSed11-175R1--1||g__CTSoil-075--1||g__CTSoil-080--1||g__CTSoil-081--1||g__CYK-10--9||g__Caballeronia--23||g__Caccovicinus--3||g__Caenispirillum--58||g__Caldichromatium--1||g__Caldovatus--1||g__Calidithermus--2||g__Campylobacter_D--1||g__Candidimonas_A--1||g__Capillibacterium--2||g__Caproicibacter--18||g__Caproiciproducens--3||g__Capsulimonas--1||g__Caryophanon--3||g__Casimicrobium--1||g__Casp-alpha2--19||g__Castellaniella--1||g__Catenibacillus--1||g__Catenuloplanes--26||g__Catonella--1||g__Caulobacter--426||g__Cedecea--4||g__Celeribacter--24||g__Celeribacter_A--9||g__Cellulomonas--697||g__Cellulosimicrobium--99||g__Cellvibrio--47||g__Centipeda--12||g__Cereibacter--1||g__Ch109--1||g__Ch130--1||g__Ch29--2||g__Ch67--15||g__Chelatococcus_A--34||g__Chersky-265--1||g__Chersky-683--1||g__Chimaeribacter--1||g__Chitinibacter--6||g__Chitinilyticum--43||g__Chitinimonas--39||g__Chitiniphilus--19||g__Chitinivorax--2||g__Chitinolyticbacter--1||g__Chloroflexus--29||g__Chlorogloeopsis--1||g__Choladocola--3||g__Chromatium--21||g__Chromobacterium--102||g__Chromohalobacter--3||g__Chth-196--2||g__Chthonobacter--7||g__Citreimonas--1||g__Citrobacter_B--1||g__Clostridium--6||g__Clostridium_AD--2||g__Clostridium_AE--1||g__Clostridium_AM--1||g__Clostridium_B--6||g__Clostridium_H--1||g__Clostridium_Q--2||g__Cohaesibacter--31||g__Cohnella--172||g__Collimonas--49||g__Colwellia--1||g__Comamonas--51||g__Comamonas_C--10||g__Competibacter--2||g__Competibacter_A--4||g__Conexibacter--4||g__Consotaella--20||g__Contendobacter--26||g__Coprocola--7||g__Corallococcus--69||g__Coralloluteibacterium--2||g__Crateriforma--1||g__Crenalkalicoccus--1||g__Crenobacter--11||g__Croceibacterium--2||g__Cronobacter--18||g__Cryptosporangium--7||g__Cucumibacter--3||g__Cupidesulfovibrio--6||g__Cupriavidus--97||g__Curvibacter--40||g__Curvivirga--1||g__Cystobacter--68||g__Cytobacillus--1||g__D1FN1-002--1||g__DA-C8--1||g__DB1--12||g__DC0425bin3--15||g__DDH964--2||g__DP-19--1||g__DP-20--1||g__DP16D-bin41--1||g__DP3N28-2--1||g__DRKI01--40||g__DRKS01--2||g__DRME01--7||g__DRMK01--178||g__DROE01--1||g__DRQF01--1||g__DRQN01--2||g__DRUE01--5||g__DSBN01--2||g__DSCM01--4||g__DSDT01--4||g__DSHD01--2||g__DSM-9736--4||g__DSOI01--2||g__DSOJ01--1||g__DSPA01--2||g__DSQY01--1||g__DSSF01--14||g__DSWB01--13||g__DTNP01--11||g__DTOP01--1||g__DTPO01--5||g__DTU013--22||g__DTU030--1||g__DTU059--1||g__DTU087--1||g__DUBZ01--25||g__DUCM01--1||g__DULZ01--1||g__DUSC01--16||g__DUUT01--2||g__DUZU01--1||g__Dactylopiibacterium--17||g__Dactylosporangium--41||g__Deferrimonas--11||g__Deferrisoma--2||g__Defluviicoccus_A--1||g__Deinococcus--57||g__Delta-02--11||g__Demequina--65||g__Denitratisoma--21||g__Denitrobaculum--3||g__Denitromonas--19||g__Dermatophilus--16||g__Derxia--19||g__Desertibacter--29||g__Desulfacinum--11||g__Desulfacyla--1||g__Desulfamplus--1||g__Desulfatibacillum--10||g__Desulfatirhabdium--5||g__Desulfatitalea--32||g__Desulfitobacterium--2||g__Desulfobacillus--4||g__Desulfobacter--7||g__Desulfobacterium_B--13||g__Desulfobacula--6||g__Desulfobotulus--3||g__Desulfobulbus--38||g__Desulfobulbus_A--5||g__Desulfocapsa--2||g__Desulfocucumis--1||g__Desulfocurvus--7||g__Desulfofustis--2||g__Desulfohalobium--3||g__Desulfohalovibrio--2||g__Desulfoluna--10||g__Desulfomicrobium--77||g__Desulfomonile--7||g__Desulfonatronospira--8||g__Desulfonatronum--1||g__Desulfonema_B--12||g__Desulfonema_C--5||g__Desulfopertinax--1||g__Desulfoprunum--5||g__Desulforhopalus--10||g__Desulfosalsimonas--1||g__Desulfosarcina--40||g__Desulfosoma--1||g__Desulfosudis--18||g__Desulfotalea--3||g__Desulfotignum--2||g__Desulfotomaculum--1||g__Desulfotomaculum_G--1||g__Desulfotruncus--1||g__Desulfovibrio--44||g__Desulfovibrio_R--13||g__Desulfovirgula--2||g__Desulfurispirillum--1||g__Desulfurivibrio--3||g__Desulfuromonas--10||g__Dethiosulfovibrio--3||g__Devosia--50||g__Devosia_A--24||g__Diaphorobacter--1||g__Diaphorobacter_A--1||g__Dichelobacter--1||g__Dickeya--4||g__Dictyobacter--4||g__Didemnitutus--17||g__Dinoroseobacter--1||g__Dissulfurirhabdus--13||g__Domibacillus--3||g__Donghicola--2||g__Dongia--301||g__Duganella--155||g__Dyella--11||g__Dyella_A--22||g__Dyella_B--17||g__Dysosmobacter--32||g__E85--9||g__ER4--505||g__ER46--3||g__ES-bin-26--1||g__ETT8--5||g__Ectothiorhodospira--20||g__Edaphobacter--1||g__Edwardsiella--3||g__Egicoccus--2||g__Eilatimonas--1||g__Eisenbergiella--1||g__Elarobacter--5||g__Elioraea--68||g__Elioraea_A--25||g__Elstera--31||g__Emcibacter--14||g__Endozoicomonas--1||g__Enhygromyxa--12||g__Ensifer--32||g__Ensifer_A--27||g__Enterenecus--10||g__Enterobacter--9||g__Enterobacter_B--1||g__Enterobacter_D--2||g__Enterococcus_I--1||g__Enterovibrio--13||g__Enterovirga--12||g__Eoetvoesia--3||g__Epibacterium--68||g__Ereboglobus--1||g__Eremiobacter--1||g__Erwinia--18||g__Erwinia_B--1||g__Erythrobacter--131||g__Escherichia_C--2||g__Eubacterium_C--1||g__Eubacterium_F--20||g__Eubacterium_J--3||g__Euzebya--1||g__Ewingella--1||g__Exiguobacterium--10||g__Exiguobacterium_A--13||g__F1-120-MAGs055--1||g__F1-120-MAGs118--23||g__F1-140-MAGs142--20||g__F1-20-MAGs016--5||g__F1-60-MAGs163--1||g__FACHB-886--1||g__FEB-22--2||g__FEB-7--2||g__FEN-1143--54||g__FEN-1173--3||g__FEN-1191--1||g__FEN-1250--8||g__FEN-727--19||g__FJAT-46582--4||g__FKL33--18||g__FREY01--4||g__FT1-020--4||g__FW300-bin19--9||g__FW602-bin22--1||g__Faecalibacterium--9||g__Fen-1039--19||g__Fen-1058--1||g__Fen-1118--1||g__Fen-1137--1||g__Fen-1231--9||g__Fen-1317--1||g__Fen-1342--6||g__Fen-999--2||g__Ferrimonas--36||g__Ferriphaselus--1||g__Ferrovibrio--50||g__Fibromonas--1||g__Fictibacillus_C--4||g__Filomicrobium--10||g__Fimbriimonas--1||g__Flavimobilis--7||g__Formivibrio--7||g__Franconibacter--1||g__Frateuria--2||g__Frateuria_B--1||g__Fretibacterium--5||g__Frigidibacter--1||g__Fulvimarina--4||g__Fulvimonas--5||g__Fulvivirga--1||g__Fundidesulfovibrio--72||g__Fusibacter_C--1||g__G192--3||g__GAS474--1||g__GCA-002748415--9||g__GCA-002840015--3||g__GCA-016699305--1||g__GCA-016699835--1||g__GCA-2683405--1||g__GCA-2684655--3||g__GCA-2686065--1||g__GCA-2686595--1||g__GCA-2686945--3||g__GCA-2687025--6||g__GCA-2687715--22||g__GCA-2696645--9||g__GCA-2700365--1||g__GCA-2716585--1||g__GCA-2721365--1||g__GCA-2724215--1||g__GCA-2726245--4||g__GCA-2729495--1||g__GCA-2731375--2||g__GCA-2737725--3||g__GCA-2746365--3||g__GCA-2746425--1||g__GCA-2747255--1||g__GCA-2748425--1||g__GCA-2753255--37||g__GCA-2753275--1||g__GCA-2753565--1||g__GCF-002020805--1||g__GJ-E10--1||g__GLO-12--17||g__GLO-3--1||g__GM7GCV1--1||g__GUT77--10||g__GWA2-54-12--6||g__GWB1-36-13--13||g__GWB2-47-37--1||g__GWB2-55-19--2||g__GWC2-56-14--8||g__GWC2-57-13--1||g__GWF2-50-10--2||g__Ga0077526--2||g__Ga0077529--3||g__Ga0077536--5||g__Ga0077539--1||g__Ga0077545--20||g__Ga0077548--3||g__Ga0077550--18||g__Ga0077553--2||g__Ga0077554--1||g__Ga0077560--1||g__Gallaecimonas--25||g__Gallionella--51||g__Gellertiella--2||g__Gemmata--22||g__Gemmatimonas--18||g__Gemmatirosa--4||g__Gemmobacter--1||g__Gemmobacter_B--48||g__Geoalkalibacter--22||g__Geoalkalibacter_A--1||g__Geoanaerobacter--11||g__Geobacillus--13||g__Geobacter--33||g__Geodermatophilus--740||g__Geodermatophilus_A--10||g__Geomesophilobacter--43||g__Geomicrobium_A--1||g__Geomobilibacter--3||g__Geomobilimonas--4||g__Geomonas--308||g__Geopsychrobacter--3||g__Geosporobacter--1||g__Geotalea--5||g__Geothermincola_A--1||g__Geothermobacter--1||g__Geothrix--386||g__Geovibrio--4||g__Giesbergeria--31||g__Glaciecola--2||g__Glo-17--6||g__Gluconacetobacter--36||g__Gluconobacter--30||g__Glycocaulis--69||g__Gorillibacterium--8||g__Gp22-AA3--4||g__Gp7-AA10--4||g__Gracilibacillus--2||g__Granulicella_C--1||g__Gulbenkiania--1||g__Guyparkeria--39||g__Gynuella--6||g__HA3dbin3--13||g__HB2-32-21--1||g__HCH-1--1||g__HCHbin5--29||g__HGW-15--2||g__HKCCE3408--11||g__HLUCCA09--6||g__HRBIN30--1||g__HRBIN39--19||g__HTCC2207--1||g__HTCC5015--1||g__Hahella--4||g__Haladaptatus--2||g__Halalkalirubrum--2||g__Halanaerobacter--2||g__Halapricum--17||g__Haliangium--1||g__Halioglobus--8||g__Haloarchaeobius--1||g__Haloarcula--12||g__Halobacillus_A--5||g__Halobacterium--8||g__Halobaculum--3||g__Halobellus--2||g__Halobiforma--50||g__Halochromatium--8||g__Halococcus--2||g__Halocynthiibacter--2||g__Halocyntiibacter_A--6||g__Halodesulfovibrio--25||g__Haloferax--7||g__Halogeometricum--1||g__Haloglomus--2||g__Halomicroarcula--6||g__Halomicrobium--2||g__Halomicronema--1||g__Halomonas--143||g__Halomonas_A--3||g__Halomonas_B--1||g__Halomonas_C--9||g__Halomonas_F--1||g__Halonotius--1||g__Halopelagius--2||g__Halopiger--7||g__Halopiger_B--7||g__Haloplanus--60||g__Halorhodospira--29||g__Halorientalis--9||g__Halorubellus--4||g__Halorubrum--49||g__Halorussus--117||g__Halosimplex--3||g__Halostagnicola--32||g__Halostella--1||g__Halotalea--2||g__Haloterrigena--87||g__Halovenus--1||g__Halovivax--14||g__Halovulum--21||g__Hankyongella--4||g__Hansschlegelia--42||g__Hartmannibacter--4||g__Helicobacter_E--12||g__Heliobacterium--1||g__Heliomicrobium--10||g__Heliophilum--11||g__Heliorestis--1||g__Hemerobacter--1||g__Herbaspirillum--244||g__Herminiimonas--3||g__Hirschia--3||g__Hoeflea--64||g__Holophaga--82||g__Hongsoonwoonella--4||g__Humidesulfovibrio--3||g__Humisphaera--1||g__Humitalea--1||g__Hwanghaeella--1||g__HyVt-429--1||g__HyVt-443--5||g__HyVt-448--1||g__HyVt-539--5||g__HyVt-560--3||g__Hyalangium--12||g__Hydrocarboniclastica--2||g__Hydrogenibacillus--1||g__Hydrogenimonas--8||g__Hydrogenispora--4||g__Hydrogenobaculum--3||g__Hydrogenophaga--24||g__Hydrogenovibrio--8||g__Hylemonella--26||g__Hymenobacter--9||g__Hypericibacter--105||g__Hyphomicrobium--57||g__Hyphomicrobium_A--3||g__IH3--1||g__IMCC34051--1||g__IOR16--1||g__Ideonella--21||g__Ideonella_A--1||g__Idiomarina--2||g__Imhoffiella--168||g__Indiicoccus--2||g__Indioceanicola--1||g__Inhella--3||g__Insolitispirillum--5||g__Intestinimonas--2||g__Iodidimonas--1||g__Isosphaera--1||g__J002--4||g__J004--1||g__J013--4||g__J016--1||g__J044--2||g__J108--2||g__J134--4||g__J153--10||g__J25--2||g__JAAAOH01--4||g__JAABRT01--1||g__JAABRU01--6||g__JAABSP01--3||g__JAABTD01--3||g__JAABTR01--1||g__JAABTS01--3||g__JAACET01--1||g__JAADCO01--4||g__JAADEO01--6||g__JAADFL01--1||g__JAADFS01--1||g__JAADGQ01--7||g__JAADGZ01--1||g__JAADHH01--10||g__JAADHP01--1||g__JAADII01--1||g__JAADJD01--2||g__JAAFGT01--1||g__JAAFHV01--2||g__JAAFIP01--6||g__JAAFIY01--2||g__JAAFJR01--9||g__JAAKGP01--2||g__JAALLB01--1||g__JAANAU01--66||g__JAATFS01--1||g__JAAUOQ01--2||g__JAAUUB01--1||g__JAAUUD01--1||g__JAAXQG01--3||g__JAAXXJ01--1||g__JAAYAC01--1||g__JAAYAH01--2||g__JAAYAY01--1||g__JAAYBZ01--1||g__JAAYCI01--1||g__JAAYCJ01--1||g__JAAYDE01--1||g__JAAYDF01--1||g__JAAYDY01--77||g__JAAYIK01--2||g__JAAYJG01--3||g__JAAYLU01--8||g__JAAYOR01--3||g__JAAYPW01--1||g__JAAYUJ01--1||g__JAAYUR01--2||g__JAAYVR01--4||g__JAAYZK01--2||g__JAAZAB01--2||g__JAAZDD01--1||g__JAAZLM01--5||g__JAAZMF01--1||g__JAAZMI01--5||g__JAAZNB01--1||g__JAAZNF01--2||g__JAAZOE01--5||g__JAAZVP01--2||g__JABDBL01--1||g__JABDIP01--2||g__JABDJG01--3||g__JABDMI01--1||g__JABDNZ01--1||g__JABDRL01--18||g__JABEUX01--17||g__JABEUY01--1||g__JABEVD01--1||g__JABFSC01--2||g__JABFSM01--68||g__JABFXC01--4||g__JABFXX01--4||g__JABIRP01--10||g__JABJES01--1||g__JABJKH01--3||g__JABLXB01--1||g__JABMNT01--7||g__JABSQW01--1||g__JABSRN01--4||g__JABURT01--5||g__JABWAT01--4||g__JABWBB01--5||g__JABWBC01--1||g__JABWCQ01--2||g__JABXHR01--5||g__JABXKX01--1||g__JACADY01--2||g__JACAER01--1||g__JACCQO01--3||g__JACCWM01--5||g__JACDDX01--42||g__JACDEC01--17||g__JACDGC01--9||g__JACDHQ01--52||g__JACESI01--22||g__JACIWP01--1||g__JACMIM01--3||g__JACMME01--1||g__JACMPN01--4||g__JACOUC01--1||g__JACOUN01--61||g__JACOUQ01--2||g__JACOUT01--3||g__JACPAP01--3||g__JACPAU01--4||g__JACPCL1--1||g__JACPDH01--2||g__JACPFJ01--13||g__JACPFT01--1||g__JACPFV01--1||g__JACPGE01--2||g__JACPHN01--3||g__JACPNR01--1||g__JACPNS01--10||g__JACPPC01--18||g__JACPPJ01--1||g__JACPQR01--44||g__JACPRK01--21||g__JACPTQ01--1||g__JACPUX01--3||g__JACPVI01--7||g__JACPVK01--1||g__JACPZP01--3||g__JACQAF01--5||g__JACQAG01--3||g__JACQAI01--10||g__JACQBW01--4||g__JACQCE01--3||g__JACQDQ01--4||g__JACQEP01--1||g__JACQEX01--5||g__JACQFA01--7||g__JACQGW01--2||g__JACQPF01--171||g__JACQQM01--3||g__JACQSX01--1||g__JACQTM01--1||g__JACQUA01--1||g__JACQUS01--4||g__JACQVA1--2||g__JACQWY01--5||g__JACQXA01--1||g__JACQXH01--5||g__JACQXT01--2||g__JACQZB01--2||g__JACQZL01--5||g__JACQZM01--4||g__JACQZU01--6||g__JACRAR01--11||g__JACRCG01--307||g__JACRCH01--11||g__JACRCL01--1||g__JACRCW01--1||g__JACRCY01--9||g__JACRDC01--22||g__JACRDR01--1||g__JACRFY01--13||g__JACRGO01--7||g__JACRGP01--23||g__JACRGQ01--1||g__JACRGR01--2||g__JACRHA01--4||g__JACRHJ01--22||g__JACRIN01--1||g__JACRJZ01--13||g__JACRLF01--6||g__JACRLI01--1||g__JACRLJ01--2||g__JACRLM01--10||g__JACRMN01--3||g__JACRMR01--1||g__JACRNJ01--4||g__JACRNL01--3||g__JACRNO01--1||g__JACRPC01--1||g__JACVCL01--5||g__JACWAF01--1||g__JACXVD01--1||g__JACZKF01--11||g__JACZKS01--1||g__JADFVP01--13||g__JADFVY01--1||g__JADFXK01--3||g__JADFXL01--6||g__JADFXM01--1||g__JADFXT01--1||g__JADFYS01--5||g__JADFZP01--22||g__JADFZZ01--4||g__JADGAN01--1||g__JADGAO01--2||g__JADGAP01--4||g__JADGAQ01--2||g__JADGAU01--1||g__JADGBD01--1||g__JADGBG01--10||g__JADGBM01--1||g__JADGBX01--1||g__JADGCH01--2||g__JADGCL01--2||g__JADGNX01--3||g__JADGQX01--3||g__JADGRA01--2||g__JADHTD01--3||g__JADIYM01--2||g__JADJCA01--4||g__JADJCH01--6||g__JADJCP01--1||g__JADJDQ01--9||g__JADJEF01--1||g__JADJEK01--2||g__JADJJR01--2||g__JADJKB01--3||g__JADJMO01--1||g__JADJNY01--1||g__JADJOM01--55||g__JADJOY01--1||g__JADJPO01--114||g__JADJPQ01--6||g__JADJQY01--1||g__JADJTI01--19||g__JADJWY01--2||g__JADJXQ01--1||g__JADKCZ01--6||g__JADKFS01--3||g__JADMJV01--1||g__JAEEOQ01--1||g__JAEINQ01--1||g__JAENIZ01--1||g__JAENJC01--1||g__JAENVS01--1||g__JAENZW01--3||g__JAEUHS01--3||g__JAEUIT01--3||g__JAEUJG01--56||g__JAEUJP01--27||g__JAEUJQ01--41||g__JAEUJT01--304||g__JAEUJZ01--1||g__JAEUKZ01--213||g__JAEULC01--4||g__JAEULF01--2||g__JAEULV01--17||g__JAEUMZ01--1||g__JAEUNL01--2||g__JAEUNM01--2||g__JAEUOS01--12||g__JAEUPI01--1||g__JAEUQQ01--5||g__JAEUSG01--1||g__JAFAHZ01--1||g__JAFAKZ01--21||g__JAFALY01--2||g__JAFAMS01--1||g__JAFAMW01--1||g__JAFASC01--4||g__JAFATZ01--33||g__JAFAXH01--1||g__JAFAYN01--44||g__JAFDVN01--1||g__JAFGAQ01--1||g__JAFGAX01--1||g__JAFGBI01--1||g__JAFGBK01--1||g__JAFGBU01--1||g__JAFGCY01--1||g__JAFGDI01--1||g__JAFGDJ01--1||g__JAFGDS01--2||g__JAFGEJ01--2||g__JAFGEK01--7||g__JAFGFF01--1||g__JAFGFO01--2||g__JAFGFX01--24||g__JAFGGE01--1||g__JAFGHE01--1||g__JAFGHO01--4||g__JAFGIA01--2||g__JAFGJK01--4||g__JAFGLZ01--1||g__JAFGMM01--3||g__JAFGNB01--1||g__JAFGNN01--127||g__JAFGOJ01--1||g__JAFGQA01--1||g__JAFGRD01--27||g__JAFGSG01--1||g__JAFGSN01--1||g__JAFGSW01--4||g__JAFGTP01--6||g__JAFGVK01--3||g__JAFGVO01--1||g__JAFGWI01--1||g__JAFGXQ01--8||g__JAFKFH01--12||g__JAFKKS01--1||g__JAFLCL01--1||g__JAFLCR01--358||g__JAFLEE01--13||g__JAFZMK01--7||g__JAGFXI01--1||g__JAGGAG01--2||g__JAGIBK01--6||g__JAGNEZ01--1||g__JAGNNG01--41||g__JAGNNV01--2||g__JAGODF01--2||g__JAGPFE01--1||g__JAGPMH01--2||g__JAGPUQ01--2||g__JAGTRP01--2||g__JAGXQV01--6||g__JAGYID01--3||g__JAHDSF01--31||g__JAHIQC01--1||g__JAHIVH01--4||g__JAHJCH01--7||g__JAHJDG01--3||g__JAHJIN01--1||g__JAHJQZ01--4||g__JAHJRI01--3||g__JAHJTB01--4||g__JC017--1||g__JS7-9--1||g__Jannaschia--20||g__Janthinobacterium--112||g__Jeongeupia--6||g__Jeotgalibacillus--1||g__Jiella--40||g__Jonesia--8||g__KK5--26||g__KS41--1||g__KZCA124--1||g__Ketobacter--5||g__Kiloniella--3||g__Kineococcus--39||g__Kineosphaera--1||g__Kineosporia--14||g__Kineothrix--40||g__Kinneretia--2||g__Klenkia--25||g__Kmv14--2||g__Komagataeibacter--163||g__Kordiimonas--8||g__Koribacter--1||g__Kosakonia--8||g__Krumholzibacterium--1||g__Kurthia--7||g__Kushneria--31||g__Kyrpidia--1||g__L22--7||g__LC5-1--8||g__LMDS01--4||g__LMUX01--5||g__LMUY01--3||g__LS-NOB--1||g__LW23--22||g__LX47W--12||g__LZORAL124-50-18--1||g__LZORAL124-64-63--5||g__Labilithrix--1||g__Lachnoclostridium_B--1||g__Lacimicrobium--1||g__Lacipirellula--24||g__Lacisediminimonas--1||g__Lacrimispora--8||g__Lacunisphaera--1||g__Lamprocystis--1||g__Lapillicoccus--1||g__Laribacter--2||g__Lawsonibacter--16||g__Leaf443--1||g__Leclercia--5||g__Leeia--4||g__Leisingera--49||g__Lelliottia--2||g__Leptolinea--1||g__Leptolyngbya_A--1||g__Leptonema--5||g__Leptospira--13||g__Leptospira_A--2||g__Leptospira_B--5||g__Leptospirillum--1||g__Leptothrix--11||g__Lichenicoccus--2||g__Lichenicola--20||g__Lichenihabitans--4||g__Ligilactobacillus--1||g__Limimonas--29||g__Limisphaera--1||g__Limnobacter--1||g__Limnochorda--2||g__Liquorilactobacillus--2||g__Loktanella--1||g__Longimicrobium--13||g__Lonsdalea--3||g__Lujinxingia--2||g__Lusitaniella--1||g__Luteibacter--73||g__Luteimonas--45||g__Luteimonas_B--3||g__Luteitalea--292||g__Luteolibacter--1||g__Lutibaculum--1||g__Lysinibacillus--3||g__Lysobacter--25||g__Lysobacter_B--1||g__M0040--8||g__M0108--4||g__M30B53--1||g__M30B80--1||g__MADRE2--1||g__MD308--1||g__MESE01--2||g__MGBC131033--1||g__MGBC164599--4||g__MH13--12||g__MLS-D--1||g__MM2--1||g__MONJU--1||g__MR-S7--1||g__MT2928--2||g__MT45--21||g__MVQL01--1||g__MVRC01--1||g__MVZN01--3||g__MWDT01--33||g__MYbin3--2||g__Macromonas--12||g__Magnetaquicoccus--11||g__Magnetomorum--2||g__Magnetospirillum--511||g__Magnetovibrio--1||g__Mailhella--2||g__Malikia--1||g__Maliponia--1||g__Malonomonas--11||g__Manganitrophus--6||g__Mangrovibacter--2||g__Mangrovicoccus--3||g__Maricaulis--22||g__Marichromatium--53||g__Maridesulfovibrio--13||g__Marinicauda--7||g__Marinicaulis--1||g__Marinimicrobium--1||g__Marinimicrobium_A--2||g__Marinobacter--214||g__Marinobacter_A--26||g__Marinobacterium--53||g__Marinobacterium_A--2||g__Marinobacterium_B--1||g__Marinomonas--7||g__Marinospirillum--1||g__Maritalea--6||g__Maritimibacter--3||g__Marivibrio--5||g__Marivivens--5||g__Marmoricola--47||g__Marmoricola_A--2||g__Massilia--191||g__Mediterraneibacter--1||g__Megalodesulfovibrio--100||g__Meiothermus--1||g__Meiothermus_B--1||g__Melittangium--28||g__Merdisoma--1||g__Merdousia--2||g__Mesobacillus--9||g__Mesorhizobium_E--10||g__Metabacillus--3||g__Metabacillus_B--1||g__Metasolibacillus--1||g__Methanococcus--1||g__Methanoculleus--7||g__Methanofollis--2||g__Methanolacinia--1||g__Methanolinea_A--6||g__Methanomassiliicoccus--2||g__Methanoregula--9||g__Methanospirillum--1||g__Methylibium--3||g__Methylobacter_A--3||g__Methylobacterium--3490||g__Methylobrevis--58||g__Methyloceanibacter--155||g__Methylocella--25||g__Methylococcus--2||g__Methylocystis--1||g__Methyloferula--1||g__Methylogaea--5||g__Methylohalobius--2||g__Methylomagnum--1||g__Methylomonas--12||g__Methylophaga--1||g__Methylopila--28||g__Methyloprofundus--1||g__Methylosinus--42||g__Methylospira--1||g__Methylotuvimicrobium--1||g__Methyloumidiphilus--1||g__Methyloversatilis--66||g__Methylovirgula--1||g__Methylovulum--7||g__Micavibrio_A--3||g__Micavibrio_B--17||g__Microbulbifer--1||g__Microcoleus--4||g__Micromonospora_E--13||g__Microvirga--506||g__Microvirgula--14||g__Minicystis--4||g__Minwuia--14||g__Mitsuaria--38||g__Mixta--66||g__Mizugakiibacter--2||g__Mobilicoccus--13||g__Mobilitalea--1||g__Mobiluncus--1||g__Modestobacter--370||g__Moduliflexus--19||g__Monaibacterium--1||g__Mongoliimonas--1||g__Moorella--11||g__Morganella--1||g__Moritella--2||g__Motilibacter--62||g__Motilibacter_A--14||g__Motiliproteus--5||g__Mycoplana--17||g__Myxococcus--136||g__NBML01--8||g__NHYN01--5||g__NIC37A-2--173||g__NK4A136--2||g__NK4A144--5||g__NORP259--3||g__Nannocystis--3||g__Natranaerobius--1||g__Natrarchaeobaculum--13||g__Natrarchaeobius--23||g__Natrialba--77||g__Natrinema--129||g__Natronobacterium--8||g__Natronolimnobius--22||g__Natronomonas--10||g__Natronorubrum--31||g__Natronospirillum--1||g__Neiella--2||g__Neobacillus--2||g__Neorhizobium--147||g__Neptunomonas--1||g__Niallia--2||g__Nisaea--47||g__Nitratidesulfovibrio--2||g__Nitratireductor_D--2||g__Nitrincola--8||g__Nitrobacter--260||g__Nitrosomonas--2||g__Nitrosospira--2||g__Nitrospira_A--11||g__Nitrospira_D--1||g__Nitrospira_E--1||g__Nitrospira_F--6||g__Nitrospirillum--91||g__Niveibacterium--11||g__Niveispirillum--62||g__Nocardioides--294||g__Nodosilinea--7||g__Nostoc_B--1||g__Notoacmeibacter--7||g__Noviherbaspirillum--28||g__Noviherbaspirillum_A--5||g__Novipirellula--2||g__Novispirillum--27||g__Novosphingobium--252||g__Novosphingopyxis--6||g__O-77--2||g__OAE585--2||g__OCS116--20||g__OLB14--30||g__Oceanibaculum--26||g__Oceanicaulis--43||g__Oceanicella--1||g__Oceanicola--1||g__Oceanisphaera--1||g__Oceanitalea--23||g__Oceanospirillum--8||g__Odyssella--1||g__Oerskovia--48||g__Oharaeibacter--44||g__Oleiagrimonas--4||g__Oleibacter--2||g__Oleidesulfovibrio--1||g__Oleiliquidispirillum--6||g__Oleisolibacter--13||g__Oligoflexus--4||g__Omnitrophus_A--1||g__Opi-474--4||g__Opitutus--7||g__Orenia--2||g__Oricola--133||g__Ornatilinea--5||g__Ornithinibacillus--9||g__Orrella--1||g__Oryzomicrobium--13||g__Oryzomonas--30||g__Oscillibacter--7||g__Oscillochloris--1||g__Ottowia--4||g__Oxalicibacterium--18||g__Oxobacter--1||g__Oxynema--1||g__Ozemobacter--12||g__P52-10--7||g__PALSA-1004--6||g__PALSA-1006--19||g__PALSA-1104--1||g__PALSA-1178--3||g__PALSA-1440--1||g__PALSA-600--15||g__PALSA-607--33||g__PALSA-894--1||g__PBB1--5||g__PCC-10802--3||g__PFJX01--113||g__PGYV01--5||g__PGZD01--1||g__PH2015--2||g__PHAA01--1||g__PLA2--2||g__PLanc-01--10||g__PMG-095--2||g__PNJM01--1||g__PNKF01--10||g__PNKL01--1||g__PNKZ01--10||g__PPFX01--5||g__PR03--1||g__PUKE01--25||g__PUMD01--1||g__PUND01--1||g__PWMO01--18||g__PWQG01--1||g__PWYM01--3||g__PXRE01--1||g__Pacificibacter--1||g__Pacificimonas--3||g__Paenalcaligenes--2||g__Paenibacillus--207||g__Paenibacillus_A--123||g__Paenibacillus_AA--6||g__Paenibacillus_AB--20||g__Paenibacillus_AE--15||g__Paenibacillus_AF--1||g__Paenibacillus_AH--6||g__Paenibacillus_AK--1||g__Paenibacillus_B--37||g__Paenibacillus_C--25||g__Paenibacillus_D--9||g__Paenibacillus_E--14||g__Paenibacillus_F--21||g__Paenibacillus_G--23||g__Paenibacillus_I--5||g__Paenibacillus_J--5||g__Paenibacillus_M--10||g__Paenibacillus_O--42||g__Paenibacillus_S--3||g__Paenibacillus_T--5||g__Paenibacillus_V--26||g__Paenibacillus_W--4||g__Paenibacillus_Z--85||g__Paenisporosarcina--1||g__Palleronia--6||g__Palsa-1150--7||g__Palsa-1233--1||g__Palsa-1248--1||g__Palsa-1315--3||g__Palsa-1447--2||g__Palsa-187--2||g__Palsa-288--3||g__Palsa-295--8||g__Palsa-343--28||g__Palsa-465--2||g__Palsa-513--2||g__Palsa-870--1||g__Palsa-872--1||g__Palsa-881--55||g__Palsa-883--11||g__Palsa-89--10||g__Palsa-892--1||g__Paludibacterium--37||g__Paludibaculum--7||g__Paludisphaera--1||g__Pandoraea--43||g__Pannonibacter--42||g__Pantoea--44||g__Paraburkholderia--277||g__Paracandidimonas--1||g__Paracoccus--28||g__Paracraurococcus--55||g__Paradesulfovibrio--1||g__Paradevosia--2||g__Paralachnospira_A--1||g__Parapusillimonas--3||g__Pararheinheimera--3||g__Pararhizobium--86||g__Pararhodobacter--2||g__Pararhodospirillum--36||g__Pararobbsia--1||g__Parasedimentitalea--13||g__Parasphingopyxis--10||g__Parasulfuritortus--31||g__Paremcibacter--4||g__Parerythrobacter--4||g__Paroceanicella--7||g__Parvibaculum--1||g__Parvularcula--1||g__Patulibacter--13||g__Paucibacter--1||g__Paucibacter_A--10||g__Paucidesulfovibrio--1||g__Paucimonas--3||g__Pectobacterium--433||g__Pelagerythrobacter--5||g__Pelagibacterium--7||g__Pelagibius--26||g__Pelagimonas--5||g__Pelagirhabdus--1||g__Pelethomonas--10||g__Pelomicrobium--2||g__Pelomonas--39||g__Pelorhabdus--1||g__Pelosinus--1||g__Pelotalea--31||g__Pelotomaculum_B--1||g__Pelovirga--1||g__Peptoclostridium--1||g__Peribacillus--1||g__Permianibacter--8||g__Persicimonas--1||g__Phaeobacter--6||g__Phaeospirillum--1171||g__Phenylobacterium--538||g__Phormidium_A--7||g__Photobacterium--17||g__Phreatobacter--40||g__Phycicoccus--2||g__Phytobacter--10||g__Phytohalomonas--1||g__Pigmentiphaga--20||g__Pilimelia--7||g__Pinisolibacter--465||g__Piscinibacter--8||g__Pla86--1||g__Planobispora--60||g__Planomonospora--7||g__Planomonospora_A--27||g__Planosporangium--44||g__Plasticicumulans--42||g__Plasticicumulans_A--9||g__Pleomorphomonas--83||g__Plesiocystis--3||g__Pokkaliibacter--4||g__Polaromonas--4||g__Polyangium--21||g__Polyangium_A--4||g__Polymorphum--3||g__Polynucleobacter--4||g__Pontibacterium--1||g__Ponticaulis--11||g__Ponticoccus--4||g__Pontiella--1||g__Pontivivens--4||g__Poseidonibacter--1||g__Poseidonocella--1||g__Posidoniimonas--14||g__Priestia--6||g__Propionispora--1||g__Propionivibrio--54||g__Prosthecomicrobium_A--16||g__Proteus--1||g__Providencia--5||g__Pseudacidovorax--1||g__Pseudaminobacter--52||g__Pseudanabaena--2||g__Pseudescherichia--3||g__Pseudoalteromonas--17||g__Pseudobutyricicoccus--1||g__Pseudobutyrivibrio--1||g__Pseudodesulfovibrio--81||g__Pseudodesulfuromonas--38||g__Pseudoduganella--154||g__Pseudogemmobacter--2||g__Pseudogulbenkiania--92||g__Pseudohoeflea--4||g__Pseudohongiella--4||g__Pseudokineococcus--3||g__Pseudolabrys--543||g__Pseudolysobacter--1||g__Pseudomaricurvus--4||g__Pseudomonas--173||g__Pseudomonas_A--368||g__Pseudomonas_B--119||g__Pseudomonas_D--121||g__Pseudomonas_E--6164||g__Pseudomonas_F--101||g__Pseudomonas_H--27||g__Pseudomonas_K--3||g__Pseudomonas_M--25||g__Pseudomonas_N--33||g__Pseudomonas_O--29||g__Pseudomonas_P--2||g__Pseudomonas_Q--12||g__Pseudomonas_R--16||g__Pseudomonas_S--1||g__Pseudooceanicola--38||g__Pseudopelobacter--13||g__Pseudophaeobacter--17||g__Pseudophaeobacter_A--8||g__Pseudorhizobium--7||g__Pseudorhodobacter_B--1||g__Pseudorhodoferax--8||g__Pseudorhodoplanes--6||g__Pseudorivibacter--1||g__Pseudovibrio--10||g__Pseudoxanthobacter--12||g__Pseudoxanthomonas--27||g__Pseudoxanthomonas_A--8||g__Psychrobacillus--1||g__Psychrosphaera--1||g__Puniceibacterium--1||g__Pusillimonas_A--1||g__Pusillimonas_D--3||g__Pyruvatibacter--9||g__QGON01--7||g__QHVT01--1||g__QHXZ01--2||g__QHYP01--2||g__QIAJ01--1||g__QNFC01--2||g__QNZT01--1||g__QQUJ01--1||g__QQWI01--1||g__QS-1-68-17--1||g__QWOP01--2||g__QWPN01--139||g__QXXE01--4||g__QZKY01--1||g__Qipengyuania--87||g__Quadrisphaera--55||g__Quinella--15||g__R-H-3--129||g__R196--6||g__R267--9||g__R501--1||g__RAAP-1--3||g__RBG-13-61-14--8||g__RBG-16-40-8--15||g__RBG-16-49-21--10||g__RBG-16-58-11--1||g__RDXE01--2||g__RDYZ01--1||g__REBR01--1||g__RECY01--31||g__REEB421--2||g__REEB422--1||g__REEB506--1||g__REEB85--5||g__REEE01--1||g__REEP01--1||g__RFNJ01--13||g__RFNS01--20||g__RFOF01--3||g__RGIG1668--1||g__RGIG1711--1||g__RGIG2163--3||g__RGIG250--2||g__RGIG3480--4||g__RGIG3528--1||g__RGIG4057--1||g__RGIG4930--2||g__RGIG5097--1||g__RGIG5472--2||g__RGIG6076--4||g__RGZB01--6||g__RH-AL1--39||g__RI-112--60||g__RI-213--2||g__RI-55--3||g__RI-92--2||g__RPRB01--3||g__RPRC01--4||g__RU20A--1||g__RUG024--10||g__RUG11237--1||g__RUG115--3||g__RUG11977--1||g__RUG12372--9||g__RUG12461--6||g__RUG14243--2||g__RUG306--3||g__RUG334--1||g__RXIV01--2||g__RZYC01--1||g__RZZM01--4||g__Rahnella--17||g__Ralstonia--17||g__Ramlibacter--31||g__Rariglobus--6||g__Reconcilibacillus--1||g__Rectinema--1||g__Reidiella--3||g__Reinekea--36||g__Reyranella--4||g__Rhabdaerophilum--152||g__Rhabdochromatium--24||g__Rheinheimera--2||g__Rhizobacter--30||g__Rhizobium--573||g__Rhizobium_A--18||g__Rhizobium_B--8||g__Rhizomicrobium--46||g__Rhizorhabdus--39||g__Rhizorhapis--6||g__Rhodanobacter--45||g__Rhodobacter--20||g__Rhodobacter_B--2||g__Rhodobaculum--4||g__Rhodobium--2||g__Rhodoblastus--79||g__Rhodocyclus--19||g__Rhodoferax--115||g__Rhodoferax_B--2||g__Rhodomicrobium--3||g__Rhodopila--63||g__Rhodoplanes--625||g__Rhodopseudomonas--163||g__Rhodosalinus--2||g__Rhodospira--43||g__Rhodospirillum--21||g__Rhodospirillum_A--8||g__Rhodothalassium--15||g__Rhodothermus--2||g__Rhodovarius--21||g__Rhodovastum--12||g__Rhodovibrio--33||g__Rhodovulum--4||g__Rifleibacterium--1||g__Rivicola--9||g__Robbsia--1||g__Robertmurraya--4||g__Robiginitomaculum_B--1||g__Romboutsia_D--53||g__Roseateles--2||g__Roseburia--5||g__Roseiarcus--19||g__Roseibium--83||g__Roseicyclus--11||g__Roseinatronobacter--14||g__Roseivivax--3||g__Roseobacter--4||g__Roseococcus--56||g__Roseomonas--245||g__Roseomonas_A--162||g__Roseomonas_B--51||g__Roseomonas_C--6||g__Roseospirillum--5||g__Rosistilla--2||g__Rossellomorea--1||g__Rubellimicrobium--15||g__Rubrimonas--4||g__Rubripirellula--4||g__Rubrivivax--92||g__Rufibacter--2||g__Ruficoccus--1||g__Rugamonas--5||g__Rugosimonospora--13||g__Ruminiclostridium--4||g__Ruminiclostridium_E--10||g__Ruminobacter--6||g__S009-29--6||g__S139-23--1||g__S140-43--222||g__S140-46--8||g__S141-3--1||g__S144-22--2||g__S144-34--175||g__S146-30--4||g__S146-62--1||g__SBBA01--1||g__SBBT01--1||g__SCMQ01--3||g__SCMT01--2||g__SCN-69-89--2||g__SCN-70-22--9||g__SCRA01--7||g__SCRL01--1||g__SCUB01--1||g__SCUS01--6||g__SDU3-3--2||g__SEOHO-28--3||g__SFDP01--2||g__SG-bin7--3||g__SG-bin9--46||g__SHVZ01--13||g__SIAN01--13||g__SIG299--1||g__SIG307--3||g__SIO1A7--1||g__SIO4C1--1||g__SKGQ01--1||g__SKIB01--1||g__SKJO01--7||g__SKKC01--8||g__SKKL01--3||g__SKOM01--4||g__SKQW01--26||g__SKTG01--1||g__SKXG01--1||g__SKYL01--14||g__SKZB01--1||g__SL1-B47--1||g__SLAK01--3||g__SLAN01--2||g__SLCH01--1||g__SLCP01--1||g__SLDB01--2||g__SLDE01--5||g__SLFH01--3||g__SLIM01--12||g__SLJM01--1||g__SLJS01--1||g__SLLK01--1||g__SLLM01--1||g__SLLW01--1||g__SLRI01--2||g__SLRQ01--1||g__SLSJ01--2||g__SLST01--1||g__SM23-61--89||g__SMYD01--123||g__SP197--1||g__SSA4--161||g__SSEL01--12||g__SSSZ01--4||g__STGJ01--13||g__SURF-16--12||g__SURF-21--64||g__SURF-7--8||g__SV1-B22--2||g__SXIP01--1||g__SXKJ01--31||g__SXLG01--17||g__SXPK01--27||g__SXTU01--230||g__SXUL01--1||g__SXXH01--3||g__SXXK01--1||g__SXZD01--8||g__SYBY01--8||g__SYFN01--2||g__SYFR01--78||g__SYKL01--2||g__SYLX01--1||g__SYLY01--11||g__SYSU-D60009--369||g__SYSU-D60014--68||g__SYSU-D60015--30||g__SZAS-1--1||g__SZAS-103--2||g__SZAS-79--3||g__SZAS-83--7||g__SZUA-147--2||g__SZUA-21--2||g__SZUA-242--1||g__SZUA-368--1||g__SZUA-370--57||g__SZUA-401--41||g__SZUA-421--1||g__SZUA-430--1||g__SZUA-448--1||g__SZUA-493--1||g__SZUA-540--2||g__SZUA-544--1||g__SZUA-545--1||g__SZUA-575--4||g__SZUA-611--4||g__Saccharibacillus--159||g__Saccharospirillum--13||g__Sagittula--4||g__Salimicrobium--7||g__Salinadaptatus--2||g__Salinarchaeum--21||g__Salinarimonas--27||g__Salinibacillus--1||g__Salinibacter--28||g__Salinibaculum--4||g__Salinicola--42||g__Salinigranum--4||g__Salinisphaera--1||g__Salinivibrio--1||g__Salipiger--21||g__Sandaracinus--16||g__Sanguibacter--50||g__SbD1--2||g__Scandinavium--1||g__Schaedlerella--1||g__Schlesneria--1||g__Sedimentibacter--3||g__Sediminibacillus--2||g__Seleniibacterium--3||g__Seleniivibrio--3||g__Selenomonas--4||g__Selenomonas_A--15||g__Selenomonas_C--21||g__Serpentinomonas--1||g__Serratia--1||g__Shewanella--56||g__Shimia--30||g__Shinella--67||g__Siccibacter--1||g__Siccirubricoccus--15||g__Siculibacillus--8||g__Sideroxydans--116||g__Silanimonas--3||g__Silvibacterium--1||g__Silvimonas--1||g__Simiduia--19||g__Singulisphaera--19||g__Sinorhizobium--57||g__Skermanella--650||g__Smithella--2||g__Sneathiella--19||g__Solidesulfovibrio--506||g__Solimonas--5||g__Solincola_A--4||g__Solincola_B--1||g__Solirubrobacter--38||g__Solirubrum--1||g__SpSt-1174--1||g__SpSt-501--1||g__SpSt-539--1||g__SpSt-583--11||g__Sphaerotilus--13||g__Sphingobium--160||g__Sphingobium_A--2||g__Sphingomicrobium--61||g__Sphingomonas--1107||g__Sphingomonas_B--290||g__Sphingomonas_E--29||g__Sphingomonas_G--1||g__Sphingomonas_H--1||g__Sphingomonas_I--17||g__Sphingomonas_K--1||g__Sphingomonas_N--157||g__Sphingopyxis--44||g__Sphingorhabdus_B--2||g__Sphingosinicella--2||g__Spirilliplanes--5||g__Spirillospora--3||g__Spiro-10--30||g__Spirochaeta_A--2||g__Spirochaeta_B--1||g__Spirochaeta_D--1||g__Spirochaeta_F--5||g__Sporichthya--10||g__Sporobacter--2||g__Sporofaciens--6||g__Sporolactobacillus--5||g__Sporomusa--8||g__Sporosarcina--4||g__Sporotomaculum--1||g__Stappia--104||g__Stenotrophomonas--33||g__Steroidobacter_A--1||g__Sterolibacterium--1||g__Stieleria--1||g__Stigmatella--14||g__Succinivibrio--101||g__Sulfitobacter--9||g__Sulfitobacter_E--2||g__Sulfitobacter_F--2||g__Sulfobacillus_A--1||g__Sulfopaludibacter--10||g__Sulfotelmatobacter--6||g__Sulfuricaulis--2||g__Sulfuricurvum--3||g__Sulfuriflexus--1||g__Sulfurimicrobium--8||g__Sulfurimonas--1||g__Sulfurisoma--2||g__Sulfuritalea--94||g__Sulfuritortus--14||g__Sulfurivermis--34||g__Sulfurospirillum--19||g__Sulfurospirillum_A--3||g__Symbiobacterium--58||g__Synechocystis--1||g__Syntrophomonas_A--1||g__Syntrophotalea--3||g__Syntrophotalea_A--14||g__Syntrophothermus--1||g__TC-195--1||g__TMED2--3||g__TMED26--1||g__TMP-7--2||g__TMPK1--4||g__Tagaea--26||g__Tamilnaduibacter--1||g__Tanticharoenia--1||g__Tardibacter--5||g__Tardiphaga--92||g__Tateyamaria--2||g__Telmatocola--1||g__Telmatospirillum--203||g__Tenderia--1||g__Tepidamorphus--10||g__Tepidicaulis--19||g__Tepidicella--1||g__Tepidimonas--17||g__Tepidiphilus--2||g__Terasakiella--4||g__Terasakiispira--1||g__Teredinibacter--2||g__Termitinema--2||g__Terracidiphilus--62||g__Terribacillus--1||g__Terricaulis--4||g__Terriglobus_A--1||g__Thalassobacillus--1||g__Thalassobaculum--15||g__Thalassobaculum_A--92||g__Thalassobius--27||g__Thalassomonas--3||g__Thalassospira--61||g__Thalassotalea--2||g__Thauera--434||g__Thauera_A--20||g__Thermanaerovibrio--3||g__Thermobacillus--8||g__Thermoclostridium_A--1||g__Thermococcus--2||g__Thermodesulfatator_A--12||g__Thermogemmatispora--6||g__Thermogutta--1||g__Thermomicrobium--3||g__Thermomonas--2||g__Thermopetrobacter--1||g__Thermosulfurimonas_A--199||g__Thermosulfuriphilus--1||g__Thioalkalivibrio--86||g__Thioalkalivibrio_A--3||g__Thioalkalivibrio_B--2||g__Thiobaca--9||g__Thiobacillus--332||g__Thioclava--2||g__Thiocystis--15||g__Thiodiazotropha--6||g__Thiodictyon--1||g__Thioflexothrix--2||g__Thiogranum--11||g__Thiohalospira--3||g__Thiomicrorhabdus--7||g__Thiomicrospira--4||g__Thiomonas--39||g__Thiopseudomonas--2||g__Thiorhodococcus--10||g__Thiorhodospira--7||g__Thiorhodovibrio--18||g__Thiothrix--1||g__Tistlia--71||g__Tistrella--26||g__Tolumonas--1||g__Tous-C4FEB--2||g__Treponema--6||g__Treponema_B--2||g__Treponema_C--1||g__Treponema_D--20||g__Treponema_F--5||g__Treponema_H--5||g__Trichlorobacter--22||g__Trichloromonas--3||g__Trinickia--87||g__Tropicibacter--4||g__Tsuneonella--4||g__Tuberibacillus--1||g__Tumebacillus--17||g__Tumebacillus_A--40||g__Turneriella--2||g__UBA1001--13||g__UBA10030--2||g__UBA10085--1||g__UBA10518--1||g__UBA1062--1||g__UBA10906--1||g__UBA10939--5||g__UBA10988--1||g__UBA11029--1||g__UBA11136--19||g__UBA11222--4||g__UBA11320--7||g__UBA11346--21||g__UBA11358--9||g__UBA11386--3||g__UBA11549--4||g__UBA11682--29||g__UBA12014--2||g__UBA12037--11||g__UBA12059--5||g__UBA12091--2||g__UBA12183--34||g__UBA1240--5||g__UBA12508--23||g__UBA12574--1||g__UBA1258--2||g__UBA1268--2||g__UBA1305--2||g__UBA1306--9||g__UBA1319--1||g__UBA1321--2||g__UBA1398--1||g__UBA1417--1||g__UBA1444--7||g__UBA1479--107||g__UBA1573--3||g__UBA1603--22||g__UBA1660--1||g__UBA1712--15||g__UBA1799--1||g__UBA1924--1||g__UBA1934--2||g__UBA1936--6||g__UBA2009--2||g__UBA2184--1||g__UBA2192--4||g__UBA2201--1||g__UBA2219--2||g__UBA2226--3||g__UBA2250--40||g__UBA2255--47||g__UBA2262--22||g__UBA2270--65||g__UBA2272--1||g__UBA2294--19||g__UBA2316--1||g__UBA2334--2||g__UBA2353--2||g__UBA2376--9||g__UBA2383--1||g__UBA2386--208||g__UBA2402--2||g__UBA2428--5||g__UBA2486--1||g__UBA2562--3||g__UBA2658--8||g__UBA2705--1||g__UBA2766--1||g__UBA2767--6||g__UBA2779--2||g__UBA2784--3||g__UBA2804--2||g__UBA2868--1||g__UBA2882--1||g__UBA2897--6||g__UBA2903--1||g__UBA2913--1||g__UBA3002--2||g__UBA3065--1||g__UBA3067--1||g__UBA3069--3||g__UBA3086--1||g__UBA3282--13||g__UBA3361--1||g__UBA3402--1||g__UBA3465--1||g__UBA3766--7||g__UBA3796--1||g__UBA3824--2||g__UBA3910--1||g__UBA4036--1||g__UBA4064--1||g__UBA4093--1||g__UBA4427--13||g__UBA4479--3||g__UBA4572--2||g__UBA4615--7||g__UBA4655--5||g__UBA4656--1||g__UBA4658--1||g__UBA4720--1||g__UBA4763--1||g__UBA4765--3||g__UBA4778--1||g__UBA4821--2||g__UBA5005--2||g__UBA5066--3||g__UBA5070--13||g__UBA5123--8||g__UBA5195--8||g__UBA5200--3||g__UBA5202--3||g__UBA5206--1||g__UBA5216--1||g__UBA5499--1||g__UBA5518--1||g__UBA5609--13||g__UBA5619--2||g__UBA5628--7||g__UBA5701--1||g__UBA5734--1||g__UBA6--57||g__UBA6054--2||g__UBA6077--3||g__UBA6079--1||g__UBA6099--1||g__UBA6100--48||g__UBA6114--1||g__UBA6136--2||g__UBA6147--2||g__UBA6154--1||g__UBA6159--1||g__UBA6163--12||g__UBA6240--21||g__UBA629--1||g__UBA6544--54||g__UBA6663--5||g__UBA6669--1||g__UBA6814--40||g__UBA6894--166||g__UBA6911--1||g__UBA6920--22||g__UBA6929--4||g__UBA7050--3||g__UBA7109--1||g__UBA7656--4||g__UBA7672--10||g__UBA7702--2||g__UBA7708--1||g__UBA7800--1||g__UBA7803--2||g__UBA7930--7||g__UBA7957--1||g__UBA8260--145||g__UBA830--23||g__UBA8346--1||g__UBA8349--1||g__UBA8363--17||g__UBA8401--3||g__UBA8530--1||g__UBA8783--29||g__UBA8904--11||g__UBA8958--3||g__UBA9160--114||g__UBA9216--3||g__UBA9219--1||g__UBA9220--6||g__UBA929--5||g__UBA931--1||g__UBA933--1||g__UBA935--2||g__UBA9659--1||g__UBA966--1||g__UBA9786--1||g__UBA994--2||g__UBA9959--1||g__UBA998--15||g__UCB2--3||g__UKL13-2--2||g__ULC077BIN1--1||g__UMGS1071--2||g__UMGS1889--38||g__URHD0088--12||g__UTPLA1--1||g__Uliginosibacterium--1||g__Undibacterium--31||g__UphvI-Ar2--2||g__Urbifossiella--2||g__Ureibacillus--3||g__VBCG01--1||g__VBDL01--6||g__VEOV01--22||g__VEPB01--12||g__VFBF01--2||g__VFJS01--1||g__VFZE01--9||g__VGEV01--30||g__VGJY01--5||g__VGSZ01--3||g__VGXM01--1||g__VGXW01--13||g__VIKH01--4||g__VJOY01--7||g__VKM-B-2647--7||g__VSJD01--1||g__VTOM01--15||g__Vallicoccus--3||g__Vallitalea_A--2||g__Vampirovibrio--1||g__Vannielia--3||g__Variovorax--23||g__Vecturithrix--23||g__Velthaea--27||g__Ventrimonas--1||g__Verruco-01--1||g__Verrucomicrobium--4||g__Verticiella--1||g__Vibrio--57||g__Virgibacillus--1||g__Virgisporangium--31||g__Vogesella--90||g__W0P33-017--4||g__WAQR01--1||g__WD6-1--3||g__WFUO01--1||g__WG-1--3||g__WGGQ01--23||g__WGLV01--16||g__WHSN01--16||g__WHSQ01--3||g__WHTV01--10||g__WHUA01--1||g__WHUE01--21||g__WJIJ01--2||g__WLYX01--28||g__WMHbin3--7||g__WMHbin7--45||g__WNDY01--16||g__WOUP01--3||g__WOUV01--4||g__WQVC01--1||g__WQXQ01--22||g__WQYP01--1||g__WQZF01--2||g__WRAA01--2||g__WRAC01--2||g__WRAH01--1||g__WRAV01--1||g__WRAX01--2||g__WRDA01--2||g__WREB01--1||g__WRFX01--2||g__WRHT01--1||g__WRIV01--5||g__WRJA01--1||g__WRJC01--1||g__WRKN01--1||g__WRKP01--1||g__WRLR01--1||g__WRMH01--5||g__WRMR01--1||g__WRMS01--2||g__WRMW01--1||g__WRNU01--9||g__WSYB01--3||g__WVYX01--1||g__WYBB01--1||g__WYBJ01--3||g__WYBT01--4||g__Weizmannia--1||g__Wenzhouxiangella--127||g__Woodsholea--2||g__XBB1006--8||g__XBD2001--1||g__XMGL2--4||g__XN24--2||g__XYB2-FULL-50-12--3||g__XYC1-FULL-56-13--1||g__XYD2-FULL-50-16--16||g__Xanthobacter--1||g__Xanthomonas--81||g__Xanthomonas_A--84||g__Xylophilus--5||g__YB12-FULL-65-16--18||g__YD12-FULL-39-22--3||g__YD12-FULL-57-12--4||g__YIM-78166--1||g__YN15--2||g__Yersinia--1||g__Yoonia--8||g__Youhaiella--1||g__Z2-YC6860--37||g__ZC4RG19--8||g__ZC4RG20--2||g__ZC4RG34--2||g__ZC4RG42--21||g__ZCTH02-B3--67||g__Zavarzinia--31||g__Zhengella--5||g__Zhizhongheella--2||g__Zobellella--5||g__Zobellella_C--2||g__Zobellella_D--3||g__Zoogloea--44||g__Zymobacter--1:capture_order_counter=o__1-14-0-20-42-13--1||o__2-01-FULL-66-17--1||o__2-12-FULL-54-10--1||o__21-64-14--27||o__4484-113--1||o__4484-171--1||o__54-19--1||o__AC1--53||o__AKS1--1||o__ATCC43930--37||o__Acanthopleuribacterales--3||o__Acetivibrionales--42||o__Acetobacterales--1251||o__Acidiferrobacterales--3||o__Acidimicrobiales--27||o__Acidithiobacillales--6||o__Acidobacteriales--114||o__Acidoferrales--74||o__Acidothermales--33||o__Acidulodesulfobacterales--2||o__Actinomycetales--1575||o__Adiutricales--4||o__Aggregatilineales--10||o__Alicyclobacillales--34||o__Ammonifexales--1||o__Anaeroferrophillales--10||o__Anaerolineales--64||o__Anaeromusales--5||o__Aneurinibacillales--5||o__Aquicultorales--6||o__Aquificales--3||o__Ardenticatenales--10||o__Arenicellales--1||o__Armatimonadales--2||o__Azospirillales--2476||o__B15-G4--15||o__B4-G1--5||o__B64-G9--2||o__BM002--1||o__BOG-932--4||o__Bacillales--67||o__Bacillales_A--25||o__Bacillales_B--35||o__Bacillales_D--30||o__Bacillales_F--1||o__Bacillales_G--10||o__Bacillales_H--45||o__Bacteriovoracales--4||o__Bacteroidales--30||o__Balneolales--1||o__Baltobacterales--62||o__Bdellovibrionales--28||o__Beggiatoales--2||o__Bin18--2||o__Binatales--1||o__Borreliales--1||o__Bradymonadales--11||o__Brevibacillales--45||o__Brocadiales--10||o__Bryobacterales--100||o__Burkholderiales--7274||o__CACIAM-22H2--250||o__CADDZG01--3||o__CAIKKV01--1||o__CAILIB01--1||o__CAIMUX01--2||o__CAIPTA01--5||o__CAIRSR01--1||o__CAISOG01--2||o__CAIVPW01--1||o__CAIWAD01--1||o__CAIYQO01--1||o__CG2-30-70-394--2||o__COTS27--13||o__CR-4--4||o__Calditrichales--1||o__Campylobacterales--60||o__Cardiobacteriales--1||o__Caulobacterales--1397||o__Ch29--2||o__Ch66--1||o__Chitinivibrionales--14||o__Chloroflexales--38||o__Chromatiales--398||o__Chrysiogenales--1||o__Chthoniobacterales--4||o__Chthonomonadales--1||o__Clostridiales--18||o__Competibacterales--91||o__Cyanobacteriales--25||o__Cytophagales--15||o__DRI-13--2||o__DRMK01--178||o__DSM-16000--2||o__DSM-16054--2||o__DSM-19610--11||o__DSM-22653--8||o__DSM-27196--49||o__DSOJ01--1||o__DTU010--1||o__DTU022--5||o__DTU030--1||o__DTU084--1||o__DTU087--2||o__DTUO25--1||o__DULZ01--2||o__Deferribacterales--7||o__Deferrisomatales--2||o__Deinococcales--61||o__Desulfarculales--22||o__Desulfatiglandales--4||o__Desulfitobacteriales--2||o__Desulfobacterales--214||o__Desulfobulbales--246||o__Desulfomonilales--7||o__Desulfotomaculales--12||o__Desulfovibrionales--1124||o__Desulfuromonadales--255||o__Dissulfuribacterales--21||o__Dongiales--855||o__Dormibacterales--2||o__Ectothiorhodospirales--132||o__Elainellales--6||o__Elsterales--43||o__Elusimicrobiales--1||o__Endomicrobiales--3||o__Enterobacterales--1839||o__Eremiobacterales--1||o__Eubacteriales--3||o__Euzebyales--26||o__Exiguobacterales--23||o__F11--176||o__FEN-1346--79||o__FW602-bin22--1||o__Fen-336--3||o__Fen-727--19||o__Ferrovibrionales--92||o__Fibrobacterales--21||o__Fimbriimonadales--34||o__Fusobacteriales--1||o__GCA-001735895--2||o__GCA-002687715--25||o__GCA-016699305--1||o__GCA-2687025--6||o__GCA-2721365--1||o__GCA-2729495--1||o__GCA-2731375--32||o__GCF-002020875--1||o__GCF-013343005--3||o__GN15--6||o__GWB1-36-13--13||o__GWC2-55-46--51||o__Ga0077536--19||o__Ga0077554--1||o__Gaiellales--19||o__Geminicoccales--21||o__Gemmatales--196||o__Gemmatimonadales--419||o__Geobacterales--1061||o__Geothermincolales--70||o__Gp22-AA2--9||o__Gp7-AA8--10||o__Granulosicoccales--1||o__HRBIN30--4||o__HTCC5015--1||o__Haliangiales--15||o__Halobacteriales--858||o__Halobacteroidales--4||o__Halothiobacillales--45||o__Heliobacteriales--23||o__Holophagales--475||o__Hydrogenedentiales--9||o__Hydrothermarchaeales--1||o__IMCC26256--2||o__Immundisolibacterales--2||o__Isosphaerales--25||o__J002--4||o__J044--2||o__J102--1||o__JAACET01--1||o__JAADFL01--1||o__JAADGQ01--7||o__JAAYCJ01--1||o__JAAYKD01--2||o__JAAYKL01--10||o__JAAYZQ01--2||o__JAAZAB01--3||o__JABDMI01--1||o__JABLXB01--1||o__JABURT01--5||o__JABWAT01--4||o__JABXHR01--5||o__JACIWP01--1||o__JACMPN01--4||o__JACNKJ01--1||o__JACPHN01--3||o__JACPQR01--44||o__JACPRK01--30||o__JACPTQ01--1||o__JACPWU01--1||o__JACQBW01--4||o__JACQBZ01--7||o__JACQCE01--3||o__JACQGW01--2||o__JACQUA01--1||o__JACQUS01--4||o__JACRCW01--1||o__JACRCY01--9||o__JACRGO01--7||o__JACRGQ01--8||o__JACRHA01--4||o__JACRHJ01--22||o__JADFXK01--3||o__JADJOY01--1||o__JAENJC01--1||o__JAEULC01--4||o__JAEULF01--2||o__JAFGDJ01--1||o__JAHJIN01--1||o__JC444--3||o__Kapabacteriales--4||o__Kiloniellales--223||o__Kiritimatiellales--1||o__Krumholzibacteriales--1||o__Ktedonobacterales--82||o__Kyrpidiales--1||o__LD1-PB3--5||o__LZORAL124-64-63--34||o__Lachnospirales--454||o__Lactobacillales--4||o__Leptolyngbyales--1||o__Leptospirales--26||o__Leptospirillales--3||o__Limnochordales--2||o__Limnocylindrales--19||o__Longimicrobiales--61||o__MBNT15--3||o__MPNO01--44||o__Magnetococcales--170||o__Mariprofundales--7||o__Methanococcales--1||o__Methanomassiliicoccales--60||o__Methanomicrobiales--26||o__Methylacidiphilales--25||o__Methylococcales--54||o__Methylomirabilales--4||o__Micavibrionales--31||o__Micropepsales--52||o__Miltoncostaeales--1||o__Minwuiales--14||o__Moduliflexales--43||o__Moorellales--11||o__Motilibacterales--79||o__Mycobacteriales--4076||o__Myxococcales--992||o__Nannocystales--36||o__Nanopelagicales--1||o__Natranaerobiales--1||o__Nevskiales--9||o__Nitriliruptorales--13||o__Nitrococcales--106||o__Nitrosococcales--1||o__Nitrospinales--24||o__Nitrospirales--25||o__OPB41--64||o__OXYB2-FULL-49-7--1||o__Obscuribacterales--1||o__Oceanibaculales--26||o__Oligoflexales--4||o__Opitutales--123||o__Oscillospirales--733||o__Ozemobacterales--15||o__PCC-6307--1||o__PGYV01--9||o__PHBI01--1||o__PLA2--2||o__PWYM01--3||o__Paenibacillales--1124||o__Palsa-1104--43||o__Palsa-1104_A--2||o__Palsa-1439--1||o__Paracaedibacterales--1||o__Parvibaculales--29||o__Pedosphaerales--278||o__Peptostreptococcales--62||o__Phormidesmiales--9||o__Phycisphaerales--82||o__Pirellulales--336||o__Planctomycetales--33||o__Polyangiales--386||o__Propionibacteriales--352||o__Propionisporales--3||o__Pseudanabaenales--2||o__Pseudomonadales--7996||o__QNDG01--1||o__QQUJ01--1||o__RBG-13-44-9--2||o__RBG-13-61-14--19||o__RBG-16-71-46--4||o__RF32--5||o__RFP12--7||o__RPQK01--1||o__RPQS01--6||o__RZYC01--5||o__Reyranellales--4||o__Rhizobiales--13818||o__Rhodobacterales--720||o__Rhodospirillales--3020||o__Rhodothermales--30||o__Rickettsiales--384||o__Rokubacteriales--2||o__S140-43--222||o__S144-34--175||o__S15B-MN24--13||o__SAR324--41||o__SBBL01--8||o__SG8-11--22||o__SHVZ01--16||o__SKK-01--2||o__SLMV01--1||o__SLRQ01--1||o__SM23-33--7||o__SM23-61--89||o__SMYD01--123||o__SP197--1||o__SURF-12--16||o__SZUA-152--2||o__SZUA-21--2||o__SZUA-229--4||o__SZUA-242--1||o__SZUA-567--1||o__SZUA-6--9||o__Saccharofermentanales--1||o__Sedimentisphaerales--40||o__Selenomonadales--108||o__Sneathiellales--19||o__Solirubrobacterales--97||o__SpSt-1174--1||o__Sphingomonadales--2588||o__Spirochaetales_A--2||o__Spirochaetales_E--8||o__Sporichthyales--10||o__Sporomusales--11||o__Sporomusales_A--3||o__Steroidobacterales--21||o__Streptosporangiales--97||o__Sulfobacillales--2||o__Symbiobacteriales--58||o__Synergistales--32||o__Syntrophales--24||o__Syntrophobacterales--16||o__Syntrophomonadales--4||o__Syntrophorhabdales--27||o__TMED2--3||o__Tenderiales--2||o__Tepidiformales--6||o__Tepidisphaerales--1||o__Thalassobaculales--165||o__Thermacetogeniales--4||o__Thermococcales--2||o__Thermodesulfobacteriales--216||o__Thermodesulfovibrionales--11||o__Thermoflexales--3||o__Thermomicrobiales--3||o__Thermosediminibacterales--2||o__Thiohalomonadales--46||o__Thiohalospirales--3||o__Thiomicrospirales--19||o__Thiotrichales--1||o__Tissierellales--4||o__Tistrellales--26||o__Treponematales--377||o__Tumebacillales--57||o__Turneriellales--2||o__UBA10015--1||o__UBA10030--5||o__UBA1018--2||o__UBA10575--2||o__UBA1062--1||o__UBA10988--1||o__UBA11029--1||o__UBA11136--20||o__UBA11222--4||o__UBA11236--1||o__UBA11346--66||o__UBA1135--41||o__UBA12015--18||o__UBA12225--1||o__UBA1280--13||o__UBA1398--1||o__UBA1407--24||o__UBA1429--2||o__UBA1444--7||o__UBA1565--1||o__UBA1845--12||o__UBA2201--1||o__UBA2241--1||o__UBA2242--6||o__UBA2386--265||o__UBA2428--5||o__UBA2562--3||o__UBA2766--1||o__UBA4486--2||o__UBA4802--30||o__UBA4820--1||o__UBA5066--7||o__UBA5070--13||o__UBA5335--1||o__UBA6077--3||o__UBA6099--14||o__UBA6186--1||o__UBA6429--4||o__UBA6522--2||o__UBA6615--2||o__UBA6902--6||o__UBA6911--1||o__UBA6952--1||o__UBA727--6||o__UBA7656--6||o__UBA7702--2||o__UBA7883--15||o__UBA796--5||o__UBA7976--7||o__UBA8231--3||o__UBA8260--145||o__UBA8346--5||o__UBA8349--1||o__UBA8366--73||o__UBA9160--172||o__UBA9217--10||o__UBA9219--25||o__UBA9637--4||o__UBA994--2||o__UBA9968--1||o__UM-FILTER-46-8--2||o__UMGS1260--1||o__UTPRO1--1||o__UWMA-0217--3||o__Vampirovibrionales--1||o__Verrucomicrobiales--5||o__Vicinamibacterales--318||o__WFUO01--1||o__WQYP01--1||o__WRLR01--1||o__WVZY01--2||o__XN24--2||o__XYA12-FULL-58-9--7||o__XYD2-FULL-50-16--20||o__Xanthomonadales--639||o__Xenobiales--1||o__Zavarziniales--31:capture_phylum_counter=p__4484-113--1||p__4572-55--4||p__AABM5-125-24--6||p__Acidobacteriota--1248||p__Actinobacteriota--6572||p__Aquificota--3||p__Armatimonadota--40||p__Asgardarchaeota--4||p__Bacteroidota--89||p__Bdellovibrionota--48||p__CG2-30-70-394--2||p__CSSED10-310--3||p__Calditrichota--3||p__Campylobacterota--60||p__Chloroflexota--261||p__Chrysiogenota--1||p__Cyanobacteria--63||p__DTU030--1||p__Deferribacterota--7||p__Deinococcota--61||p__Delongbacteria--1||p__Desulfobacterota--2240||p__Desulfobacterota_B--27||p__Desulfobacterota_C--12||p__Desulfobacterota_E--3||p__Desulfobacterota_G--27||p__Desulfobacterota_I--1124||p__Dormibacterota--147||p__Edwardsbacteria--53||p__Eisenbacteria--6||p__Elusimicrobiota--181||p__Eremiobacterota--64||p__Fibrobacterota--50||p__Firmicutes--1514||p__Firmicutes_A--1322||p__Firmicutes_B--64||p__Firmicutes_C--139||p__Firmicutes_D--6||p__Firmicutes_E--62||p__Firmicutes_F--4||p__Firmicutes_G--14||p__Firmicutes_H--4||p__Fusobacteriota--1||p__Gemmatimonadota--480||p__Goldbacteria--9||p__Halobacteriota--884||p__Hydrogenedentota--9||p__Hydrothermarchaeota--1||p__JACPWU01--1||p__JADJOY01--1||p__Krumholzibacteriota--38||p__Latescibacterota--3||p__Marinisomatota--6||p__Methanobacteriota_A--1||p__Methanobacteriota_B--2||p__Methylomirabilota--6||p__Moduliflexota--43||p__Myxococcota--1575||p__Myxococcota_A--177||p__Nitrospinota--54||p__Nitrospirota--102||p__Nitrospirota_A--3||p__OLB16--16||p__Omnitrophota--5||p__Patescibacteria--1||p__Planctomycetota--1239||p__Poribacteria--6||p__Proteobacteria--47414||p__QNDG01--1||p__RBG-13-61-14--19||p__Riflebacteria--15||p__SAR324--61||p__SZUA-79--2||p__Spirochaetota--536||p__Sumerlaeota--1||p__Synergistota--32||p__Thermoplasmatota--60||p__UBP15--14||p__UBP17--30||p__Verrucomicrobiota--482||p__Zixibacteria--8:capture_species_counter=s__1-14-0-20-42-13 sp002796125--1||s__13-2-20CM-66-19 sp003156695--1||s__13-2-20CM-66-19 sp005877965--1||s__13-2-20CM-66-19 sp018240525--1||s__13-2-20CM-66-19 sp018241505--7||s__14-2 sp000403315--29||s__14-2 sp001940225--1||s__14-2 sp011960065--1||s__14-2 sp910575075--1||s__14-2 sp910575155--1||s__14-2 sp910577785--1||s__14-2 sp910578825--1||s__14-2 sp910580015--1||s__14-2 sp910584585--1||s__14-2 sp910585395--1||s__14-2 sp910585625--6||s__14-2 sp910586005--1||s__14-2 sp910588845--1||s__14-2 sp910588885--1||s__14-2 sp910589635--2||s__17J80-11 sp014349105--1||s__1XD42-69 sp003612565--3||s__1XD42-69 sp009911505--4||s__1XD42-69 sp910589105--1||s__1XD8-76 sp014804795--3||s__2-01-FULL-66-17 sp016201825--1||s__2-02-FULL-47-50 sp001801885--1||s__2-02-FULL-58-16 sp001830425--6||s__2-02-FULL-63-19 sp001770425--5||s__2-12-FULL-65-11 sp001767495--4||s__2-12-FULL-67-15 sp016872535--37||s__20CM-2-65-7 sp001915025--14||s__20CM-2-65-7 sp003220955--1||s__20CM-2-65-7 sp003221825--1||s__20CM-2-65-7 sp003221985--7||s__20CM-2-65-7 sp003222195--1||s__20CM-2-65-7 sp003223395--1||s__20CM-4-69-16 sp001917665--16||s__20CM-4-69-16 sp001919865--3||s__20CM-4-69-16 sp003220795--4||s__20CM-4-69-16 sp003222135--1||s__21-64-14 sp002255365--27||s__28-57-27 sp006212015--4||s__28-YEA-48 sp903851305--4||s__28-YEA-48 sp903884435--2||s__28-YEA-48 sp903885755--1||s__28-YEA-48 sp903889985--8||s__28-YEA-48 sp903932565--1||s__34-65-8 sp002278985--1||s__39-52-133 sp002278935--1||s__40CM-4-68-19 sp005879505--2||s__40CM-4-68-19 sp005888115--1||s__41T-STBD-0c-01a sp002009425--4||s__45385 sp002797395--2||s__50-218 sp001508855--3||s__54-19 sp001898225--1||s__55-13 sp001898035--2||s__62-47 sp001899255--7||s__62-47 sp017305535--5||s__62-47 sp017305555--6||s__66-26 sp001897745--28||s__66-474 sp001899805--1||s__67-14 sp903933815--3||s__69-11 sp001898425--12||s__69-11 sp017304945--2||s__AAP99 sp001295775--3||s__AC2028 sp000702685--1||s__AC2028 sp017479285--1||s__AC2028 sp902767075--1||s__AG11 sp003223455--5||s__AG11 sp013361335--1||s__AG11 sp014378185--1||s__AG12 sp003222235--8||s__AG2 sp003222065--1||s__AG25 sp003221005--11||s__AG29 sp003221995--12||s__AG29 sp003222115--2||s__AG41 sp003220855--4||s__AG41 sp003220975--2||s__AG41 sp003222055--1||s__AG41 sp003222155--12||s__AK92 sp003399765--7||s__AM51-8 sp017470985--1||s__AM51-8 sp900546435--2||s__AP-15 sp019240125--7||s__ATBO01 sp000472285--1||s__ATCC-39006 sp002847015--2||s__AWRV01 sp000504185--2||s__AWTP1-13 sp003963125--2||s__Abyssibacter profundi--1||s__Acanthopleuribacter sp017498545--2||s__Accumulibacter phosphatis_B--2||s__Accumulibacter phosphatis_C--35||s__Accumulibacter phosphatis_F--1||s__Accumulibacter phosphatis_H--1||s__Accumulibacter sp000584975--1||s__Accumulibacter sp000585015--1||s__Accumulibacter sp005524045--13||s__Accumulibacter sp016714935--1||s__Accumulibacter sp016788495--1||s__Accumulibacter sp016789985--4||s__Accumulibacter sp017302435--5||s__Accumulibacter sp017592775--1||s__Accumulibacter sp907163085--1||s__Acetatifactor sp002490995--18||s__Acetatifactor sp003612485--18||s__Acetatifactor sp017478245--1||s__Acetatifactor sp017513625--1||s__Acetatifactor sp900066565--1||s__Acetatifactor sp900554205--1||s__Acetatifactor sp900771995--2||s__Acetatifactor sp900772845--1||s__Acetatifactor sp910576125--9||s__Acetatifactor sp910578215--1||s__Acetatifactor sp910578995--3||s__Acetatifactor sp910583845--2||s__Acetatifactor sp910584865--6||s__Acetatifactor sp910585015--1||s__Acetatifactor sp910585425--1||s__Acetatifactor sp910585615--1||s__Acetatifactor sp910586515--2||s__Acetatifactor sp910587755--1||s__Acetivibrio clariflavus--1||s__Acetivibrio sp012519925--5||s__Acetobacter ghanensis--2||s__Acetobacter lambici--2||s__Acetobacter lovaniensis--1||s__Acetobacter malorum--2||s__Acetobacter okinawensis--2||s__Acetobacter okinawensis_A--1||s__Acetobacter sicerae--5||s__Acetobacter sp017377735--1||s__Acetobacterium paludosum--1||s__Acetobacterium sp018903255--1||s__Achromobacter aegrifaciens--1||s__Achromobacter agilis--1||s__Achromobacter arsenitoxydans--3||s__Achromobacter denitrificans--1||s__Achromobacter dolens--1||s__Achromobacter insuavis--5||s__Achromobacter insuavis_A--2||s__Achromobacter marplatensis--1||s__Achromobacter pestifer_A--1||s__Achromobacter pulmonis--1||s__Achromobacter pulmonis_A--1||s__Achromobacter sp000757485--2||s__Achromobacter sp001270295--1||s__Achromobacter sp002902905--1||s__Achromobacter sp002975275--1||s__Achromobacter sp012928505--2||s__Achromobacter spanius--3||s__Achromobacter spanius_D--3||s__Achromobacter xylosoxidans--4||s__Achromobacter xylosoxidans_B--3||s__Achromobacter_A aestuarii--1||s__Achromobacter_A sp016462365--9||s__Acidibacillus ferrooxidans_B--1||s__Acidicaldus organivorans--1||s__Acidihalobacter aeolianus--14||s__Acidimangrovimonas sediminis--1||s__Acidiphilium multivorum--3||s__Acidiphilium sp002255515--1||s__Acidithiobacillus sp002847505--5||s__Acidocella aminolytica--2||s__Acidocella aromatica--2||s__Acidocella sp003137135--1||s__Acidoferrum sp001917435--1||s__Acidoferrum sp001919715--1||s__Acidoferrum sp003223255--42||s__Acidoferrum sp003224075--1||s__Acidoferrum sp003224105--17||s__Acidoferrum sp013289955--1||s__Acidovorax carolinensis--11||s__Acidovorax defluvii--2||s__Acidovorax delafieldii--1||s__Acidovorax delafieldii_B--1||s__Acidovorax facilis--1||s__Acidovorax kalamii--1||s__Acidovorax radicis--1||s__Acidovorax soli--2||s__Acidovorax sp001411535--3||s__Acidovorax sp001424425--1||s__Acidovorax sp001428665--1||s__Acidovorax sp001464865--1||s__Acidovorax sp001714725--2||s__Acidovorax sp002797445--5||s__Acidovorax sp003053545--7||s__Acidovorax sp003058055--1||s__Acidovorax sp003208485--1||s__Acidovorax sp003663825--4||s__Acidovorax sp003852545--3||s__Acidovorax sp004210805--1||s__Acidovorax sp005405905--1||s__Acidovorax sp011620245--1||s__Acidovorax sp013408765--2||s__Acidovorax sp019218755--1||s__Acidovorax sp019219095--3||s__Acidovorax_A anthurii--2||s__Acidovorax_A avenae--69||s__Acidovorax_A cattleyae--10||s__Acidovorax_A citrulli--1||s__Acidovorax_A oryzae--4||s__Acidovorax_A sp001424265--6||s__Acidovorax_A sp002397315--21||s__Acidovorax_A wautersii--81||s__Acidovorax_C caeni--2||s__Acidovorax_C sp001725235--3||s__Acidovorax_F monticola--1||s__Acidulodesulfobacterium sp011358715--2||s__Actinokineospora baliensis--2||s__Actinokineospora inagensis--1||s__Actinokineospora terrae--2||s__Actinomarinicola tropica--2||s__Actinophytocola xanthii--4||s__Actinoplanes abujensis--8||s__Actinoplanes atraurantiacus--13||s__Actinoplanes auranticolor--24||s__Actinoplanes azureus--4||s__Actinoplanes bogorensis--1||s__Actinoplanes brasiliensis--5||s__Actinoplanes caeruleus--30||s__Actinoplanes campanulatus--1||s__Actinoplanes cinnamomeus--4||s__Actinoplanes consettensis--2||s__Actinoplanes couchii--3||s__Actinoplanes cyaneus--136||s__Actinoplanes deccanensis--67||s__Actinoplanes derwentensis--11||s__Actinoplanes digitatis--34||s__Actinoplanes durhamensis--30||s__Actinoplanes endophyticus--1||s__Actinoplanes ferrugineus--4||s__Actinoplanes ferrugineus_A--39||s__Actinoplanes friuliensis--10||s__Actinoplanes globisporus--4||s__Actinoplanes humidus--4||s__Actinoplanes ianthinogenes--22||s__Actinoplanes italicus--23||s__Actinoplanes liguriensis--64||s__Actinoplanes lobatus--5||s__Actinoplanes lutulentus--34||s__Actinoplanes missouriensis--12||s__Actinoplanes nipponensis--13||s__Actinoplanes octamycinicus--39||s__Actinoplanes palleronii--11||s__Actinoplanes philippinensis--16||s__Actinoplanes rectilineatus--6||s__Actinoplanes regularis--3||s__Actinoplanes rishiriensis--15||s__Actinoplanes siamensis--100||s__Actinoplanes sp000389965--6||s__Actinoplanes sp001553785--2||s__Actinoplanes sp003999975--4||s__Actinoplanes sp004001265--7||s__Actinoplanes sp012933445--3||s__Actinoplanes sp015704865--7||s__Actinoplanes sp016464385--31||s__Actinoplanes sp016785085--40||s__Actinoplanes sp016834655--19||s__Actinoplanes sp017592555--5||s__Actinoplanes sp900119315--8||s__Actinoplanes subtropicus--14||s__Actinoplanes teichomyceticus--2||s__Actinoplanes tereljensis--4||s__Actinoplanes toevensis--6||s__Actinoplanes utahensis--30||s__Actinoplanes xinjiangensis--22||s__Actinosynnema auranticum--10||s__Actinosynnema mirum--1||s__Actinosynnema violaceirubrum--8||s__Actinotalea bogoriensis--13||s__Actinotalea carbonis--16||s__Actinotalea fermentans--2||s__Actinotalea ferrariae--2||s__Actinotalea solisilvae--1||s__Actinotalea sp000526515--8||s__Actinotalea sp008364845--1||s__Actinotalea sp012514545--7||s__Actinotalea sp017565425--6||s__Actirhodobacter atriluteus--1||s__Acutalibacter sp009917525--1||s__Acutalibacter sp009936055--1||s__Acutalibacter sp910574935--3||s__Acutalibacter sp910574995--1||s__Acuticoccus sp016411865--5||s__Acuticoccus yangtzensis--1||s__Aeromicrobium massiliense--3||s__Aeromicrobium sp004336805--6||s__Aeromonas allosaccharophila--31||s__Aeromonas aquatica--16||s__Aeromonas australiensis--1||s__Aeromonas bestiarum--1||s__Aeromonas bivalvium--3||s__Aeromonas caviae--7||s__Aeromonas dhakensis--44||s__Aeromonas diversa--172||s__Aeromonas encheleia--11||s__Aeromonas enteropelogenes--1||s__Aeromonas eucrenophila--7||s__Aeromonas finlandensis--3||s__Aeromonas fluvialis--58||s__Aeromonas hydrophila--49||s__Aeromonas jandaei--15||s__Aeromonas lacus--11||s__Aeromonas lusitana--9||s__Aeromonas media--11||s__Aeromonas molluscorum--6||s__Aeromonas piscicola--3||s__Aeromonas popoffii--5||s__Aeromonas rivipollensis--2||s__Aeromonas rivuli--3||s__Aeromonas salmonicida--20||s__Aeromonas sanarellii--99||s__Aeromonas schubertii--29||s__Aeromonas simiae--3||s__Aeromonas sobria--10||s__Aeromonas taiwanensis--3||s__Aeromonas tecta--3||s__Aeromonas veronii--39||s__Aeromonas veronii_A--43||s__Aerophototrophica crusticola--10||s__Aestuariicoccus sp018224955--4||s__Aestuariirhabdus litorea--2||s__Aestuariispira insulae--1||s__Aestuariivirga sp014380505--1||s__Aestuariivirga sp016792865--1||s__Aestuariivirga sp900298995--2||s__Aestuariivirga sp903930095--1||s__Aestuariivita boseongensis--1||s__Afifella aestuarii--1||s__Afifella marina--1||s__Afipia broomeae--3||s__Afipia carboxidovorans--2||s__Afipia clevelandensis--148||s__Afipia felis--8||s__Afipia massiliensis--10||s__Afipia massiliensis_A--22||s__Afipia sp000178995--31||s__Afipia sp000497575--2||s__Afipia sp001425835--8||s__Afipia sp001897755--20||s__Afipia sp001897905--2||s__Afipia sp003963145--1||s__Afipia sp016201045--1||s__Afipia sp017305455--4||s__Afipia sp017308495--4||s__Afipia sp017308595--5||s__Agaribacterium haliotis--1||s__Agarivorans gilvus--3||s__Agathobacter sp000434275--1||s__Agathobacter sp002474415--1||s__Agathobacter sp017481285--1||s__Agathobacter sp910587655--4||s__Aggregicoccus sp009659535--9||s__Agrobacterium arsenijevicii--1||s__Agrobacterium bohemicum--4||s__Agrobacterium cavarae--1||s__Agrobacterium deltaense--2||s__Agrobacterium fabrum--3||s__Agrobacterium fabrum_A--1||s__Agrobacterium larrymoorei--7||s__Agrobacterium nepotum--3||s__Agrobacterium oryzihabitans--2||s__Agrobacterium pusense--18||s__Agrobacterium rhizogenes_A--2||s__Agrobacterium rhizogenes_B--4||s__Agrobacterium rosae--6||s__Agrobacterium rubi--4||s__Agrobacterium salinitolerans--5||s__Agrobacterium skierniewicense--2||s__Agrobacterium sp005938205--83||s__Agrobacterium sp014851585--2||s__Agrobacterium sp900012625--2||s__Agrobacterium sp900013535--1||s__Agrobacterium sp900468285--2||s__Agrobacterium sp900472925--6||s__Agrobacterium sp900473205--7||s__Agrobacterium tumefaciens--2||s__Agrobacterium tumefaciens_B--4||s__Agrobacterium tumefaciens_C--14||s__Agrobacterium tumefaciens_H--4||s__Agrobacterium tumefaciens_I--2||s__Aidingimonas halophila--3||s__Albibacillus kandeliae--5||s__Albimonas donghaensis--2||s__Albimonas pacifica--3||s__Albitalea sp005882155--12||s__Albitalea terrae--1||s__Alcaligenes aquatilis--1||s__Alcaligenes faecalis_C--4||s__Alcanivorax borkumensis--2||s__Alcanivorax profundi--1||s__Alcanivorax sp017794965--4||s__Alcanivorax_A sp009846755--1||s__Algihabitans albus--18||s__Algihabitans sp006969625--20||s__Aliagarivorans marinus--4||s__Aliarcobacter cryaerophilus_B--1||s__Alicyclobacillus hesperidum--1||s__Alicyclobacillus sendaiensis--1||s__Alicyclobacillus sp017329635--25||s__Alicyclobacillus vulcanalis--2||s__Alicyclobacillus_J cellulosilyticus--3||s__Aliivibrio fischeri--1||s__Alkalibacter sp015594845--1||s__Alkalicoccus chagannorensis--16||s__Alkalilimnicola mobilis--19||s__Alkalispirochaeta alkalica--1||s__Alkalispirochaeta americana--1||s__Alkalispirochaeta sp002313505--9||s__Alkalispirochaeta sp007130865--1||s__Allochromatium humboldtianum--5||s__Allochromatium palmeri--4||s__Allochromatium tepidum--6||s__Allochromatium vinosum--7||s__Allorhizobium albertimagni--1||s__Allorhizobium daejeonense--4||s__Allorhizobium desertarenae--2||s__Allorhizobium glycinendophyticum--8||s__Allorhizobium halophytocola--1||s__Allorhizobium ipomoeae--6||s__Allorhizobium lividum--6||s__Allorhizobium naphthalenivorans--1||s__Allorhizobium naphthalenivorans_A--4||s__Allorhizobium oryziradicis--6||s__Allorhizobium rosettiformans--15||s__Allorhizobium selenitireducens--4||s__Allorhizobium sp000247475--2||s__Allorhizobium sp001296045--15||s__Allorhizobium sp001429245--2||s__Allorhizobium sp001713475--1||s__Allorhizobium sp001724035--2||s__Allorhizobium sp002307905--1||s__Allorhizobium sp002600635--2||s__Allorhizobium sp002796995--4||s__Allorhizobium sp002855515--1||s__Allorhizobium sp003248775--1||s__Allorhizobium sp003501385--3||s__Allorhizobium sp003527225--2||s__Allorhizobium sp012276985--2||s__Allorhizobium sp012927355--2||s__Allorhizobium sp014237835--2||s__Allorhizobium sp017599385--7||s__Allorhizobium sp900156055--5||s__Allorhizobium sp900176345--6||s__Allorhizobium sp900465755--2||s__Allorhizobium sp900466005--13||s__Allorhizobium sp900470155--3||s__Allorhizobium sp900473245--3||s__Allorhizobium sp900473745--3||s__Allorhizobium sp900473805--14||s__Allorhizobium sp902706095--1||s__Allorhizobium taibaishanense--9||s__Allorhizobium terrae--2||s__Allorhizobium thiooxidans--3||s__Allorhizobium undicola--11||s__Allorhizobium vitis--9||s__Allorhizobium vitis_B--3||s__Allorhizobium vitis_D--6||s__Allorhizobium vitis_E--1||s__Allorhizobium vitis_F--5||s__Allorhizobium wuzhouense--5||s__Allosediminivita pacifica--1||s__Allosphingosinicella deserti--13||s__Allosphingosinicella parva--3||s__Allosphingosinicella sp002344055--8||s__Allosphingosinicella sp003347635--8||s__Allosphingosinicella sp004135585--3||s__Allosphingosinicella sp004151485--6||s__Allosphingosinicella sp005883305--1||s__Allosphingosinicella sp013816585--12||s__Allosphingosinicella sp016025255--1||s__Allosphingosinicella sp019239785--5||s__Alpha-05 sp001603335--48||s__Alpha-05 sp002307145--34||s__Alpha-05 sp003246625--8||s__Alpha-05 sp003250275--9||s__Alpha-05 sp900079695--6||s__Alsobacter metallidurans--10||s__Alsobacter soli--33||s__Alteraurantiacibacter buctensis--1||s__Alteraurantiacibacter gangjinensis--1||s__Alteraurantiacibacter suaedae--1||s__Altererythrobacter_D sp004282995--5||s__Alteromonas aestuariivivens--1||s__Alteromonas halophila--2||s__Alteromonas oceani--2||s__Alteromonas profundi_A--1||s__Alteromonas sediminis--1||s__Alteromonas sp018222405--2||s__Alteromonas sp018860965--6||s__Amantichitinum sp001313065--12||s__Amantichitinum ursilacus--1||s__Ameyamaea chiangmaiensis--1||s__Aminidesulfovibrio sp002382645--62||s__Aminiphilus sp002425685--2||s__Aminivibrio pyruvatiphilus--1||s__Aminivibrio sp009929115--2||s__Aminivibrio sp012519165--1||s__Amphritea sp016924235--1||s__An92 sp009935845--4||s__An92 sp019115265--1||s__Anabaenopsis sp003990705--1||s__Anaerobacterium chartisolvens--1||s__Anaerobiospirillum pullistercoris--1||s__Anaerolinea sp016213455--2||s__Anaeromusa acidaminophila--5||s__Anaeromyxobacter dehalogenans--21||s__Anaeromyxobacter dehalogenans_B--35||s__Anaeromyxobacter sp000017505--23||s__Anaeromyxobacter sp000964525--23||s__Anaerosporobacter sp012070565--2||s__Anaerosporomusa sp900542835--1||s__Anaerosporomusa subterranea--2||s__Anaerotignum sp910578425--13||s__Anaerotruncus colihominis--2||s__Anaerotruncus colihominis_A--1||s__Anaerotruncus sp003612625--1||s__Anaerovibrio lipolyticus_A--1||s__Anaerovibrio lipolyticus_C--1||s__Anaerovibrio sp002100115--1||s__Anaerovibrio sp900768695--1||s__Ancylobacter dichloromethanicus--2||s__Ancylobacter_C lacus--5||s__Andreesenia angusta--1||s__Andreprevotia chitinilytica--6||s__Andreprevotia sp009848685--5||s__Aneurinibacillus danicus--3||s__Aneurinibacillus migulanus--1||s__Angelakisella sp910585525--4||s__Angulomicrobium novellum_A--1||s__Angulomicrobium sp018449475--4||s__Angustibacter sp001426435--2||s__Anoxybacillus thermarum--1||s__Antarctobacter heliothermus_B--1||s__Aquabacter cavernae--3||s__Aquabacter sp002279855--1||s__Aquabacter sp013911975--4||s__Aquabacter sp017742835--35||s__Aquabacter spiritensis--3||s__Aquabacterium excrementipullorum--3||s__Aquabacterium parvum--8||s__Aquabacterium sp001770725--2||s__Aquabacterium sp001770775--3||s__Aquabacterium sp002339015--39||s__Aquabacterium sp003933735--1||s__Aquabacterium sp003963115--1||s__Aquabacterium sp004297345--1||s__Aquabacterium sp004322345--13||s__Aquabacterium sp005502875--1||s__Aquabacterium sp016000265--5||s__Aquabacterium sp016185075--1||s__Aquabacterium sp016195855--4||s__Aquabacterium sp017989885--1||s__Aquabacterium sp017994835--6||s__Aquabacterium sp903871865--6||s__Aquabacterium sp903894125--1||s__Aquabacterium_A pictum--3||s__Aquabacterium_A sp000244995--7||s__Aquabacterium_A sp002198735--7||s__Aquabacterium_A sp013360485--2||s__Aquabacterium_A sp016213205--16||s__Aquabacterium_A sp016721465--2||s__Aquabacterium_A sp017999135--3||s__Aquabacterium_B tepidiphilum--1||s__Aquamicrobium_A microcysteis--3||s__Aquamicrobium_A sp003577315--4||s__Aquamicrobium_A sp014860725--3||s__Aquaspirillum serpens--1||s__Aquicultor primus--1||s__Aquicultor sp018333515--5||s__Aquidulcibacter sp001602435--1||s__Aquilonibacter sp019232905--2||s__Aquilonibacter stordalenmirensis--1||s__Aquimixticola soesokkakensis--1||s__Aquincola tertiaricarbonis--6||s__Aquisalimonas asiatica--11||s__Aquisalimonas sp007126095--4||s__Aquisalimonas sp007127625--4||s__Aquisalimonas sp012044895--1||s__Aquisphaera giovannonii--1||s__Aquisphaera sp011064615--3||s__Aquitalea aquatilis--1||s__Aquitalea denitrificans--5||s__Aquitalea magnusonii--5||s__Aquitalea magnusonii_B--5||s__Aquitalea pelogenes--27||s__Aquitalea sp003693445--49||s__Aquitalea sp013391415--1||s__Archangium gephyra--11||s__Archangium sp003044305--18||s__Archangium violaceum--22||s__Archangium violaceum_A--15||s__Archangium violaceum_B--9||s__Archangium_A gephyra_A--1||s__Archangium_A sp016792935--8||s__Archangium_A sp903905455--3||s__Arenibacterium halophilum--12||s__Arhodomonas aquaeolei--2||s__Aromatoleum anaerobium--2||s__Aromatoleum buckelii--2||s__Aromatoleum evansii--6||s__Aromatoleum petrolei--43||s__Aromatoleum sp000349945--5||s__Aromatoleum sp001190925--8||s__Aromatoleum sp003628555--2||s__Aromatoleum toluclasticum--1||s__Aromatoleum tolulyticum--1||s__Aromatoleum toluolicum--3||s__Aromatoleum toluvorans--7||s__Arsukibacterium sp018402695--1||s__Arsukibacterium tuosuense--1||s__Ascidiaceihabitans sp000620505--5||s__Ascidiaceihabitans sp003335545--2||s__Asticcacaulis benevestitus--12||s__Asticcacaulis biprosthecium--5||s__Asticcacaulis excentricus--4||s__Asticcacaulis excentricus_A--2||s__Asticcacaulis solisilvae--2||s__Asticcacaulis sp000495795--2||s__Asticcacaulis sp000495835--1||s__Asticcacaulis sp000495855--2||s__Asticcacaulis sp002342035--1||s__Asticcacaulis sp003053985--2||s__Asticcacaulis sp014873225--8||s__Asticcacaulis taihuensis--27||s__Asticcacaulis tiandongensis--1||s__Aulosira sp002154695--3||s__Aurantimonas coralicida--4||s__Aurantimonas coralicida_A--47||s__Aurantimonas manganoxydans--1||s__Aureimonas phyllosphaerae--2||s__Aureimonas pseudogalii--4||s__Aureimonas sp001423245--1||s__Aureimonas sp001442755--10||s__Aureimonas sp001463705--4||s__Aureimonas sp001463745--1||s__Aureimonas sp001463765--20||s__Aureimonas ureilytica--15||s__Aureimonas ureilytica_A--6||s__Aureimonas_A endophytica--5||s__Aureimonas_A glaciei--5||s__Aureimonas_A psammosilene--3||s__Aureimonas_A sp001424685--2||s__Aureimonas_A sp014380965--1||s__Austwickia chelonae--1||s__Austwickia sp016699675--101||s__Avoscillospira_A avistercoris--1||s__Azoarcus indigens--21||s__Azoarcus olearius--4||s__Azoarcus sp006496635--5||s__Azoarcus sp012911025--5||s__Azoarcus_C communis--6||s__Azoarcus_C communis_B--1||s__Azoarcus_C sp018122735--4||s__Azoarcus_D pumilus--1||s__Azoarcus_D sp013911595--12||s__Azoarcus_E halotolerans--1||s__Azohydromonas aeria--21||s__Azohydromonas australica--5||s__Azohydromonas caseinilytica--2||s__Azohydromonas lata--4||s__Azomonas sp002417905--2||s__Azonexus agitatus--4||s__Azonexus aromaticus_B--3||s__Azonexus denitrificans--1||s__Azonexus fungiphilus--4||s__Azonexus hortensis--1||s__Azonexus hydrophilus--24||s__Azonexus hydrophilus_A--12||s__Azonexus sp002345845--166||s__Azonexus sp002425245--132||s__Azonexus sp002470165--761||s__Azonexus sp002840765--1||s__Azonexus sp002840785--2||s__Azonexus sp002842345--2||s__Azonexus sp003583745--1||s__Azonexus sp008711155--1||s__Azonexus sp008933675--24||s__Azonexus sp009469585--4||s__Azonexus sp009779265--4||s__Azonexus sp009782025--9||s__Azonexus sp012275485--7||s__Azonexus sp012839675--2||s__Azonexus sp016705475--6||s__Azonexus sp016709965--1||s__Azonexus sp016721185--2||s__Azonexus sp016791065--6||s__Azonexus sp016864195--4||s__Azonexus sp017983615--2||s__Azonexus sp018261905--5||s__Azonexus sp018780195--5||s__Azonexus sp018828385--3||s__Azonexus sp900549295--33||s__Azonexus sp903930395--1||s__Azorhizobium caulinodans--15||s__Azorhizobium doebereinerae--7||s__Azorhizobium oxalatiphilum--3||s__Azospira oryzae--2||s__Azospira sp003112695--2||s__Azospira_A restricta--11||s__Azospira_A sp016183655--11||s__Azospira_A sp016710885--2||s__Azospirillum agricola--31||s__Azospirillum baldaniorum--13||s__Azospirillum brasilense--9||s__Azospirillum brasilense_A--8||s__Azospirillum brasilense_B--26||s__Azospirillum brasilense_C--13||s__Azospirillum brasilense_D--11||s__Azospirillum brasilense_E--25||s__Azospirillum doebereinerae--11||s__Azospirillum griseum--19||s__Azospirillum halopraeferens--48||s__Azospirillum humicireducens--51||s__Azospirillum lipoferum--10||s__Azospirillum lipoferum_B--23||s__Azospirillum lipoferum_C--6||s__Azospirillum melinis--44||s__Azospirillum oleiclasticum--303||s__Azospirillum oryzae--31||s__Azospirillum oryzae_A--16||s__Azospirillum picis--47||s__Azospirillum ramasamyi--13||s__Azospirillum rugosum--19||s__Azospirillum soli--6||s__Azospirillum sp003115975--63||s__Azospirillum sp003116015--69||s__Azospirillum sp003116035--44||s__Azospirillum sp003116065--45||s__Azospirillum sp003116095--20||s__Azospirillum sp003119115--41||s__Azospirillum sp003590795--84||s__Azospirillum sp008364825--30||s__Azospirillum sp008365375--7||s__Azospirillum sp014192915--25||s__Azospirillum sp016595245--24||s__Azospirillum sp017356015--19||s__Azospirillum thermophilum--36||s__Azospirillum thiophilum--66||s__Azovibrio restrictus_A--2||s__B17-G16 sp003646975--1||s__B1SED10-16 sp007134875--4||s__B1Sed10-166 sp007126415--2||s__B22-G1 sp003641405--1||s__BAIKAL-G1-2R sp903877395--4||s__BD1 sp003670425--1||s__BG8 sp016864555--6||s__BJHL01 sp014192545--1||s__BM103 sp002869725--2||s__BM303 sp002869085--13||s__BM503 sp002869585--4||s__BM509 sp002868865--2||s__BM515 sp002869635--5||s__BM522 sp016931615--2||s__BM707 sp002869615--28||s__BMS3Bbin07 sp003232715--4||s__BMS3Bbin07 sp013152485--1||s__BN140002 sp008386575--12||s__BOG-1155 sp003165115--3||s__BOG-1363 sp003136555--1||s__BOG-1363 sp013821615--26||s__BOG-234 sp903925015--4||s__BOG-908 sp003133065--7||s__BOG-930 sp003164455--19||s__BOG-930 sp903839965--2||s__BOG-930 sp903907955--2||s__BOG-930 sp903918195--33||s__BOG-931 sp003164375--99||s__BOG-933 sp003165295--153||s__BOG-933 sp903920145--2||s__BOG-933 sp903927615--8||s__BOG-934 sp003164305--16||s__BOG-935 sp003165275--1||s__BOG-944 sp003134215--1||s__BOLD01 sp016861345--3||s__BRH-c0 sp000961645--8||s__BRH-c57 sp000961745--3||s__BRHc4a sp000802095--3||s__BS750m-G21 sp016783605--1||s__BS750m-G57 sp018645065--1||s__BW-2 sp008375315--1||s__BX12 sp910575405--2||s__Bacillus licheniformis--1||s__Bacillus paralicheniformis--23||s__Bacillus sonorensis_A--3||s__Bacillus velezensis--1||s__Bacillus xiamenensis--1||s__Bacillus_A bombysepticus--5||s__Bacillus_A mycoides--2||s__Bacillus_A sp008923725--1||s__Bacillus_A thuringiensis--3||s__Bacillus_A thuringiensis_S--1||s__Bacillus_BA sp000504165--1||s__Bacillus_BB thermozeamaize--1||s__Bacillus_BD benzoevorans--4||s__Bacillus_BM sp003316765--1||s__Bacillus_BN tepidiphilus--1||s__Bacillus_H clausii--23||s__Bacillus_L hemicellulosilyticus--1||s__Bacillus_M halodurans--2||s__Bacillus_P idriensis--1||s__Bacterioplanes sp014859445--1||s__Bacteroides_D periocalifornicus--19||s__Bacteroides_D sp002748015--2||s__Bacteroides_D sp013333195--1||s__Baekduia sp000688095--1||s__Baekduia sp017084525--2||s__Baekduia woesei_A--2||s__Bdellovibrio bacteriovorus--1||s__Bdellovibrio bacteriovorus_C--3||s__Belnapia moabensis--4||s__Belnapia sp000802185--7||s__Belnapia sp016773205--26||s__Belnapia sp016775475--1||s__Belnapia sp902805545--4||s__Bieblia_A vinaykumarii--6||s__Bilophila sp910585945--13||s__Binatus sp003161515--1||s__Blastochloris sulfoviridis--24||s__Blastochloris tepida--2||s__Blastochloris viridis--11||s__Blastococcus atacamensis--57||s__Blastococcus litoris--12||s__Blastococcus massiliensis--26||s__Blastococcus saxobsidens--1004||s__Blastococcus saxobsidens_A--9||s__Blastococcus saxobsidens_B--3||s__Blastococcus sp000620185--20||s__Blastococcus sp000702465--10||s__Blastococcus sp003319095--8||s__Blastococcus sp003319105--28||s__Blastococcus sp003319175--7||s__Blastococcus sp003319185--7||s__Blastococcus sp004570345--15||s__Blastococcus sp004570385--17||s__Blastococcus sp004570425--4||s__Blastococcus sp004570875--19||s__Blastococcus sp004571075--46||s__Blastococcus sp005222955--10||s__Blastococcus sp013410015--42||s__Blastococcus sp016612865--14||s__Blastococcus sp900102115--9||s__Blastococcus sp900102425--29||s__Blastococcus sp900109665--159||s__Blastococcus sp900112815--13||s__Blastococcus sp900188025--3||s__Blastococcus sp900230285--16||s__Blastococcus sp902805535--3||s__Blastococcus xanthinilyticus--55||s__Blastomonas aquatica--2||s__Blastomonas delafieldii_A--4||s__Blastomonas natatoria--2||s__Blastomonas sp000331245--3||s__Blastomonas sp000503195--8||s__Blastomonas sp000786215--5||s__Blastopirellula marina--1||s__Blastopirellula retiformator--29||s__Bog-105 sp003163855--2||s__Bog-113 sp003136675--1||s__Bog-1181 sp003159495--1||s__Bog-1198 sp003132425--1||s__Bog-209 sp003134435--1||s__Bog-257 sp003165795--1||s__Bog-375 sp003142185--2||s__Bog-752 sp003132645--1||s__Bordetella hinzii--1||s__Bordetella holmesii--1||s__Bordetella pseudohinzii--1||s__Bordetella sp002261355--1||s__Bordetella sp002261475--1||s__Bordetella_A sp002261265--1||s__Bordetella_B ansorpii--1||s__Bordetella_B sp002119665--9||s__Bordetella_B sp007679965--113||s__Bordetella_C aloeverae--6||s__Bordetella_C bronchialis--5||s__Bordetella_C sp001433395--3||s__Bordetella_C sp002119685--1||s__Bordetella_C sp002119725--1||s__Bordetella_C sp002209485--12||s__Bordetella_C sp002261215--5||s__Bordetella_C sp002261225--4||s__Borreliella valaisiana--1||s__Bosea caraganae--6||s__Bosea lathyri--14||s__Bosea lupini--5||s__Bosea psychrotolerans--3||s__Bosea robiniae--12||s__Bosea sp000735605--4||s__Bosea sp001295925--6||s__Bosea sp001426225--10||s__Bosea sp001429395--5||s__Bosea sp001429505--10||s__Bosea sp001509835--13||s__Bosea sp001556025--13||s__Bosea sp001556125--32||s__Bosea sp001562255--9||s__Bosea sp001713455--48||s__Bosea sp001748145--5||s__Bosea sp001898115--67||s__Bosea sp002220095--2||s__Bosea sp002279705--10||s__Bosea sp003046175--9||s__Bosea sp003208615--10||s__Bosea sp003241815--4||s__Bosea sp003248805--37||s__Bosea sp003952665--6||s__Bosea sp004123845--8||s__Bosea sp004144595--18||s__Bosea sp004341515--3||s__Bosea sp005502805--4||s__Bosea sp008253865--3||s__Bosea sp011764485--26||s__Bosea sp013823325--47||s__Bosea sp014873125--6||s__Bosea sp016428755--9||s__Bosea sp017308015--6||s__Bosea sp017308075--26||s__Bosea sp900112185--6||s__Bosea sp900113835--2||s__Bosea sp900156025--8||s__Bosea sp900185715--8||s__Bosea sp900466745--32||s__Bosea sp900470775--4||s__Bosea sp900473415--8||s__Bosea sp902506165--8||s__Bosea thiooxidans--14||s__Bosea vaviloviae--8||s__Bosea vaviloviae_B--4||s__Bosea vestrisii--8||s__Boseongicola aestuarii--3||s__Boseongicola sp013042895--2||s__Botrimarina sp007745835--4||s__Bowmanella denitrificans--1||s__Bowmanella dokdonensis--1||s__Bradymonas sediminis--1||s__Bradyrhizobium agreste--9||s__Bradyrhizobium algeriense--140||s__Bradyrhizobium amphicarpaeae--2||s__Bradyrhizobium arachidis--4||s__Bradyrhizobium archetypum--11||s__Bradyrhizobium australiense--21||s__Bradyrhizobium betae--3||s__Bradyrhizobium betae_A--2||s__Bradyrhizobium cajani--3||s__Bradyrhizobium campsiandrae--5||s__Bradyrhizobium canariense--3||s__Bradyrhizobium canariense_C--5||s__Bradyrhizobium centrolobii--3||s__Bradyrhizobium cosmicum--2||s__Bradyrhizobium cytisi--6||s__Bradyrhizobium daqingense--9||s__Bradyrhizobium denitrificans--7||s__Bradyrhizobium diazoefficiens--11||s__Bradyrhizobium diazoefficiens_A--3||s__Bradyrhizobium diazoefficiens_B--2||s__Bradyrhizobium diazoefficiens_C--9||s__Bradyrhizobium diazoefficiens_D--2||s__Bradyrhizobium diazoefficiens_E--4||s__Bradyrhizobium diazoefficiens_F--7||s__Bradyrhizobium diazoefficiens_G--4||s__Bradyrhizobium diazoefficiens_H--5||s__Bradyrhizobium diversitatis--6||s__Bradyrhizobium elkanii--2||s__Bradyrhizobium elkanii_A--3||s__Bradyrhizobium embrapense--2||s__Bradyrhizobium erythrophlei_A--4||s__Bradyrhizobium erythrophlei_B--2||s__Bradyrhizobium erythrophlei_C--2||s__Bradyrhizobium erythrophlei_D--2||s__Bradyrhizobium erythrophlei_E--3||s__Bradyrhizobium frederickii--5||s__Bradyrhizobium glycinis--2||s__Bradyrhizobium guangdongense--5||s__Bradyrhizobium guangdongense_A--32||s__Bradyrhizobium guangxiense--8||s__Bradyrhizobium guangzhouense--2||s__Bradyrhizobium hipponense--4||s__Bradyrhizobium huanghuaihaiense--12||s__Bradyrhizobium icense--29||s__Bradyrhizobium iriomotense_A--1||s__Bradyrhizobium iriomotense_B--1||s__Bradyrhizobium ivorense--5||s__Bradyrhizobium japonicum--1||s__Bradyrhizobium japonicum_B--2||s__Bradyrhizobium japonicum_C--1||s__Bradyrhizobium japonicum_D--6||s__Bradyrhizobium japonicum_F--1||s__Bradyrhizobium japonicum_H--6||s__Bradyrhizobium jicamae--57||s__Bradyrhizobium jicamae_A--5||s__Bradyrhizobium jicamae_B--4||s__Bradyrhizobium lablabi--21||s__Bradyrhizobium lablabi_B--1||s__Bradyrhizobium lablabi_C--6||s__Bradyrhizobium liaoningense_A--3||s__Bradyrhizobium liaoningense_B--14||s__Bradyrhizobium liaoningense_C--7||s__Bradyrhizobium macuxiense--4||s__Bradyrhizobium macuxiense_A--3||s__Bradyrhizobium manausense--5||s__Bradyrhizobium manausense_A--19||s__Bradyrhizobium manausense_C--6||s__Bradyrhizobium manausense_D--6||s__Bradyrhizobium mercantei--3||s__Bradyrhizobium nanningense--2||s__Bradyrhizobium neotropicale--5||s__Bradyrhizobium niftali--11||s__Bradyrhizobium nitroreducens--2||s__Bradyrhizobium oligotrophicum--6||s__Bradyrhizobium ottawaense--1||s__Bradyrhizobium ottawaense_A--5||s__Bradyrhizobium pachyrhizi--6||s__Bradyrhizobium paxllaeri--8||s__Bradyrhizobium quebecense--2||s__Bradyrhizobium retamae--5||s__Bradyrhizobium rifense--4||s__Bradyrhizobium sacchari--6||s__Bradyrhizobium septentrionale--15||s__Bradyrhizobium shewense--4||s__Bradyrhizobium sp000026145--10||s__Bradyrhizobium sp000239775--37||s__Bradyrhizobium sp000239795--326||s__Bradyrhizobium sp000239815--9||s__Bradyrhizobium sp000244915--4||s__Bradyrhizobium sp000244935--3||s__Bradyrhizobium sp000261685--12||s__Bradyrhizobium sp000282615--9||s__Bradyrhizobium sp000426245--10||s__Bradyrhizobium sp000472385--2||s__Bradyrhizobium sp000472425--2||s__Bradyrhizobium sp000472925--14||s__Bradyrhizobium sp000473045--13||s__Bradyrhizobium sp000473065--3||s__Bradyrhizobium sp000515415--4||s__Bradyrhizobium sp000617845--10||s__Bradyrhizobium sp000938255--9||s__Bradyrhizobium sp000938305--3||s__Bradyrhizobium sp001464035--11||s__Bradyrhizobium sp001556045--20||s__Bradyrhizobium sp001590795--3||s__Bradyrhizobium sp001693485--17||s__Bradyrhizobium sp001908185--1||s__Bradyrhizobium sp001908205--1||s__Bradyrhizobium sp001908235--1||s__Bradyrhizobium sp002531575--24||s__Bradyrhizobium sp002831585--1||s__Bradyrhizobium sp003001755--1||s__Bradyrhizobium sp003020075--5||s__Bradyrhizobium sp003020115--67||s__Bradyrhizobium sp003020125--1||s__Bradyrhizobium sp003837805--8||s__Bradyrhizobium sp003963435--2||s__Bradyrhizobium sp004212635--12||s__Bradyrhizobium sp004216735--5||s__Bradyrhizobium sp004799405--1||s__Bradyrhizobium sp004799445--7||s__Bradyrhizobium sp005884465--5||s__Bradyrhizobium sp005884765--62||s__Bradyrhizobium sp005884855--29||s__Bradyrhizobium sp005885285--9||s__Bradyrhizobium sp005937885--3||s__Bradyrhizobium sp009766005--2||s__Bradyrhizobium sp009930815--21||s__Bradyrhizobium sp011516635--5||s__Bradyrhizobium sp011602485--1||s__Bradyrhizobium sp013178945--29||s__Bradyrhizobium sp013240495--2||s__Bradyrhizobium sp014198245--1||s__Bradyrhizobium sp015291625--8||s__Bradyrhizobium sp015291645--1||s__Bradyrhizobium sp015291745--1||s__Bradyrhizobium sp015624485--6||s__Bradyrhizobium sp015624505--1||s__Bradyrhizobium sp016219575--3||s__Bradyrhizobium sp017305715--3||s__Bradyrhizobium sp017872735--7||s__Bradyrhizobium sp017872875--3||s__Bradyrhizobium sp017881085--2||s__Bradyrhizobium sp018130065--24||s__Bradyrhizobium sp018130145--10||s__Bradyrhizobium sp018130165--36||s__Bradyrhizobium sp018130385--157||s__Bradyrhizobium sp018131075--10||s__Bradyrhizobium sp018398875--2||s__Bradyrhizobium sp018398895--11||s__Bradyrhizobium sp018449525--3||s__Bradyrhizobium sp018596315--738||s__Bradyrhizobium sp018736105--10||s__Bradyrhizobium sp018971625--2||s__Bradyrhizobium sp019243075--9||s__Bradyrhizobium sp019244115--22||s__Bradyrhizobium sp900103365--1||s__Bradyrhizobium sp900109945--4||s__Bradyrhizobium sp900113735--2||s__Bradyrhizobium sp900114915--7||s__Bradyrhizobium sp900115265--2||s__Bradyrhizobium sp900176205--69||s__Bradyrhizobium stylosanthis--3||s__Bradyrhizobium symbiodeficiens--4||s__Bradyrhizobium tropiciagri--45||s__Bradyrhizobium tropiciagri_A--1||s__Bradyrhizobium tropiciagri_B--3||s__Bradyrhizobium valentinum--66||s__Bradyrhizobium vignae--2||s__Bradyrhizobium viridifuturi--2||s__Bradyrhizobium yuanmingense--10||s__Bradyrhizobium zhanjiangense--2||s__Brenneria alni--6||s__Brenneria goodwinii--3||s__Brenneria rubrifaciens--20||s__Brenneria salicis--7||s__Brenneria sp013155275--4||s__Breoghania corrubedonensis--7||s__Breoghania sp003432385--4||s__Brevibacillus agri--5||s__Brevibacillus borstelensis--9||s__Brevibacillus brevis_C--1||s__Brevibacillus brevis_D--6||s__Brevibacillus choshinensis--1||s__Brevibacillus fulvus--3||s__Brevibacillus panacihumi_A--1||s__Brevibacillus parabrevis--5||s__Brevibacillus sp018228725--2||s__Brevibacillus thermoruber--4||s__Brevibacillus_B sp006170445--1||s__Brevibacillus_C massiliensis--2||s__Brevibacillus_D fluminis--3||s__Brevundimonas abyssalis--1||s__Brevundimonas aurantiaca--1||s__Brevundimonas bullata_A--1||s__Brevundimonas mediterranea--1||s__Brevundimonas naejangsanensis_B--1||s__Brevundimonas sp001796045--1||s__Brevundimonas sp002434505--1||s__Brevundimonas sp002479495--1||s__Brevundimonas sp002484265--1||s__Brevundimonas sp006515835--7||s__Brevundimonas sp013760785--1||s__Brevundimonas sp016463485--1||s__Brevundimonas sp017308115--1||s__Brevundimonas sp017487345--1||s__Brevundimonas sp018820205--1||s__Brevundimonas sp018820665--3||s__Brevundimonas sp018826515--1||s__Brevundimonas subvibrioides--3||s__Brocadia sinica--5||s__Brocadia sp013360945--5||s__Brockia lithotrophica_A--7||s__Burkholderia acidophila--2||s__Burkholderia ambifaria--3||s__Burkholderia ambifaria_A--2||s__Burkholderia anthina_A--1||s__Burkholderia arboris--1||s__Burkholderia catarinensis--2||s__Burkholderia cenocepacia_B--7||s__Burkholderia cepacia_C--1||s__Burkholderia cepacia_D--3||s__Burkholderia cepacia_F--1||s__Burkholderia contaminans--1||s__Burkholderia dolosa--1||s__Burkholderia gladioli--2||s__Burkholderia glumae--16||s__Burkholderia guangdongensis--2||s__Burkholderia lata--1||s__Burkholderia latens_A--2||s__Burkholderia paludis--4||s__Burkholderia plantarii--1||s__Burkholderia puraquae--2||s__Burkholderia singularis--1||s__Burkholderia sp000687455--25||s__Burkholderia sp003635165--2||s__Burkholderia sp003853645--4||s__Burkholderia sp003854275--31||s__Burkholderia sp004343775--2||s__Burkholderia sp017104645--33||s__Burkholderia sp902833145--4||s__Burkholderia ubonensis--1||s__Buttiauxella sp014189855--1||s__Butyribacter sp003524945--1||s__Butyribacter sp003529475--1||s__Butyribacter sp009774235--1||s__Butyribacter sp910586555--1||s__Butyribacter sp910586605--1||s__Butyrivibrio sp000420845--3||s__Butyrivibrio sp000526935--1||s__Butyrivibrio sp017400305--1||s__Butyrivibrio sp017443065--1||s__Butyrivibrio sp017446685--1||s__Butyrivibrio sp017535945--3||s__Butyrivibrio sp017615275--2||s__Butyrivibrio sp017996845--1||s__Butyrivibrio sp900104155--1||s__Butyrivibrio_A sp016297265--1||s__C-53 sp003612525--7||s__CAADGG01 sp900696485--1||s__CADCTC01 sp902805635--1||s__CADCWC01 sp902806305--4||s__CADDYT01 sp902810755--16||s__CADDZH01 sp902812455--1||s__CADEDH01 sp902826025--14||s__CADEER01 sp902826395--1||s__CADEFD01 sp902826515--1||s__CADEFT01 sp016201205--1||s__CADEFT01 sp016789745--2||s__CADEFT01 sp902826685--2||s__CADEGZ01 sp013286785--1||s__CAG-115 sp000432175--1||s__CAG-115 sp003516865--1||s__CAG-115 sp004555635--1||s__CAG-115 sp017847835--2||s__CAG-115 sp910579125--2||s__CAG-127 sp002404515--1||s__CAG-127 sp002431865--1||s__CAG-127 sp017449765--1||s__CAG-127 sp900321145--2||s__CAG-127 sp900767585--1||s__CAG-127 sp902788555--1||s__CAG-353 sp017544185--1||s__CAG-353 sp017829005--1||s__CAG-353 sp017848125--1||s__CAG-510 sp002432425--1||s__CAG-510 sp900551115--1||s__CAG-632 sp902783585--1||s__CAG-95 sp002492465--2||s__CAG-95 sp910577275--2||s__CAG-95 sp910579425--2||s__CAG-95 sp910586025--1||s__CAHJWH01 sp009765965--54||s__CAIJLM01 sp900299305--1||s__CAIJXJ01 sp903824575--3||s__CAIKBL01 sp016874535--8||s__CAIKBL01 sp903825645--1||s__CAIKKV01 sp903828035--1||s__CAIKVZ01 sp903830985--2||s__CAIKVZ01 sp903838565--3||s__CAIKVZ01 sp903909815--5||s__CAILIB01 sp903834195--1||s__CAILNX01 sp903835685--1||s__CAILRJ01 sp014376645--1||s__CAILUG01 sp903837345--4||s__CAILUG01 sp903926285--1||s__CAILZL01 sp903838705--1||s__CAIMFV01 sp903851655--6||s__CAIMFV01 sp903874895--4||s__CAIMFV01 sp903884425--1||s__CAIMFV01 sp903903715--1||s__CAIMNN01 sp903842845--1||s__CAIMOR01 sp903835235--1||s__CAIMOR01 sp903843125--8||s__CAIMTB01 sp016795425--2||s__CAIMUX01 sp903844735--1||s__CAIMWE01 sp903845115--4||s__CAIMWS01 sp903845125--4||s__CAIMXF01 sp013289985--2||s__CAIMXF01 sp903845345--1||s__CAINDZ01 sp016703265--6||s__CAINDZ01 sp016873405--1||s__CAINDZ01 sp903847545--3||s__CAINDZ01 sp903859215--8||s__CAINDZ01 sp903912525--5||s__CAINWE01 sp903854365--1||s__CAIOAK01 sp903874275--1||s__CAIOGM01 sp903857795--3||s__CAIOGM01 sp903902345--116||s__CAIOGM01 sp903902855--1||s__CAIOGM01 sp903929485--30||s__CAIOSQ01 sp016793165--2||s__CAIOYC01 sp903837135--11||s__CAIOZP01 sp903862805--1||s__CAIPHQ01 sp903864895--2||s__CAIPTA01 sp903867855--5||s__CAIPTY01 sp016720395--1||s__CAIPTY01 sp903868145--10||s__CAIQCK01 sp903870275--1||s__CAIQDA01 sp903870415--2||s__CAIQIA01 sp903871775--1||s__CAIQQQ01 sp903873995--6||s__CAIQQQ01 sp903891315--2||s__CAIQQQ01 sp903932545--1||s__CAIQVS01 sp903875345--2||s__CAIRAY01 sp903876665--20||s__CAIRSR01 sp903881315--1||s__CAIRTN01 sp903881515--2||s__CAISGS01 sp017418605--3||s__CAISIP01 sp016790475--1||s__CAISOG01 sp903887035--2||s__CAISUK01 sp903888645--1||s__CAITIQ01 sp013361525--1||s__CAITIQ01 sp016794345--3||s__CAITIQ01 sp903892415--2||s__CAITIS01 sp903892515--1||s__CAITJF01 sp903892645--1||s__CAITLX01 sp903893335--1||s__CAITNQ01 sp903893785--1||s__CAITOL01 sp903893975--2||s__CAITRH01 sp903894755--1||s__CAITVN01 sp903895855--1||s__CAITYL01 sp903896595--6||s__CAIUEN01 sp903898185--1||s__CAIULK01 sp903899885--152||s__CAIUQR01 sp903901335--1||s__CAIURC01 sp903901425--1||s__CAIUVD01 sp903902515--1||s__CAIVDV01 sp903832055--1||s__CAIVDV01 sp903832475--2||s__CAIVHB01 sp903863375--3||s__CAIVHB01 sp903893215--2||s__CAIVJW01 sp903906315--49||s__CAIVPW01 sp903907895--1||s__CAIVQB01 sp903907995--2||s__CAIVVT01 sp903909435--26||s__CAIWAD01 sp903910645--1||s__CAIWCD01 sp903911145--1||s__CAIWHR01 sp903912485--12||s__CAIWTU01 sp903915655--6||s__CAIWXQ01 sp903861045--7||s__CAIXEA01 sp903900905--1||s__CAIXEA01 sp903918315--2||s__CAIXEA01 sp903924985--1||s__CAIXRL01 sp016710095--3||s__CAIXXC01 sp903897565--17||s__CAIXXC01 sp903923205--1||s__CAIYCT01 sp903924765--16||s__CAIYPH01 sp903865895--1||s__CAIYPH01 sp903928895--1||s__CAIYQO01 sp903928345--1||s__CAIYVX01 sp903929765--2||s__CAIYYN01 sp903930435--3||s__CAIYYW01 sp903897985--1||s__CAIYYW01 sp903930515--4||s__CAIYYX01 sp903904605--2||s__CAIZDL01 sp903856295--20||s__CAIZDL01 sp903931735--13||s__CAIZGN01 sp903932505--4||s__CAIZPE01 sp016710525--1||s__CAIZPE01 sp903934295--1||s__CAJANL01 sp016183945--14||s__CAJANL01 sp903941105--92||s__CAJBIL01 sp903939665--1||s__CAJBIL01 sp903953145--1||s__CAJCBL01 sp016711225--13||s__CAJCIS01 sp015654825--1||s__CAJCIS01 sp903970435--1||s__CAJINA01 sp905176665--1||s__CAJORE01 sp905236595--3||s__CAJPSE01 sp905373185--1||s__CAU-1598 sp014841215--4||s__CF-113 sp005881995--2||s__CFBP-8762 sp014841565--10||s__CFH-75059 sp004331795--3||s__CFH-S0501 sp004521915--2||s__CG2-30-66-27 sp001873935--1||s__CG2-30-70-394 sp001873295--2||s__CGMCC-1-18722 sp016746085--3||s__CLL3-39 sp012070395--5||s__COE1 sp000403335--2||s__COE1 sp001916965--3||s__COE1 sp002491195--1||s__COE1 sp009774245--2||s__COE1 sp009774345--1||s__COE1 sp009774375--9||s__COE1 sp910578795--1||s__COE1 sp910579275--2||s__COE1 sp910585765--1||s__COE1 sp910586095--1||s__COE1 sp910586405--1||s__COE1 sp910588595--2||s__COE1 sp910588755--3||s__CSSED11-302 sp003561815--1||s__CSSed11-175R1 sp007120565--1||s__CTSoil-075 sp017889585--1||s__CTSoil-080 sp017889635--1||s__CTSoil-081 sp017889625--1||s__CYK-10 sp009925085--8||s__CYK-10 sp016124195--1||s__Caballeronia arvi--1||s__Caballeronia cordobensis--3||s__Caballeronia grimmiae--1||s__Caballeronia jiangsuensis--1||s__Caballeronia mineralivorans--6||s__Caballeronia sp001424345--1||s__Caballeronia sp009766085--4||s__Caballeronia sp011493005--1||s__Caballeronia sp018408855--1||s__Caballeronia sp018449635--1||s__Caballeronia udeis--1||s__Caballeronia verschuerenii--1||s__Caballeronia zhejiangensis--1||s__Caccovicinus sp910575565--1||s__Caccovicinus sp910588895--1||s__Caccovicinus sp910589195--1||s__Caenispirillum bisanense--42||s__Caenispirillum salinarum--16||s__Caldichromatium japonicum--1||s__Caldovatus sediminis--1||s__Calidithermus chliarophilus--1||s__Calidithermus timidus--1||s__Campylobacter_D coli--1||s__Candidimonas_A sp002849655--1||s__Capillibacterium sp012727425--1||s__Capillibacterium sp012735135--1||s__Caproicibacter fermentans--3||s__Caproicibacter sp002407675--1||s__Caproicibacter sp002409585--12||s__Caproicibacter sp002409675--2||s__Caproiciproducens sp000752215--1||s__Caproiciproducens sp900546895--2||s__Capsulimonas corticalis--1||s__Caryophanon latum--1||s__Caryophanon sp018384745--2||s__Casimicrobium sp004294365--1||s__Casp-alpha2 sp016763915--19||s__Castellaniella defragrans--1||s__Catenibacillus sp902363555--1||s__Catenuloplanes japonicus--26||s__Catonella sp900314885--1||s__Caulobacter flavus--1||s__Caulobacter henricii--20||s__Caulobacter henricii_A--2||s__Caulobacter henricii_C--1||s__Caulobacter hibisci--21||s__Caulobacter mirabilis--3||s__Caulobacter radicis--6||s__Caulobacter segnis--11||s__Caulobacter segnis_A--9||s__Caulobacter soli--3||s__Caulobacter sp000281955--2||s__Caulobacter sp000712075--2||s__Caulobacter sp001426905--1||s__Caulobacter sp001556515--21||s__Caulobacter sp002737755--4||s__Caulobacter sp002742625--4||s__Caulobacter sp002742635--5||s__Caulobacter sp002742645--5||s__Caulobacter sp003060965--2||s__Caulobacter sp003116815--32||s__Caulobacter sp003185805--6||s__Caulobacter sp003931565--16||s__Caulobacter sp009905535--1||s__Caulobacter sp011058465--5||s__Caulobacter sp013181195--173||s__Caulobacter sp014207215--12||s__Caulobacter sp014378155--1||s__Caulobacter sp017744445--4||s__Caulobacter sp017744495--1||s__Caulobacter sp018895795--1||s__Caulobacter sp900114015--34||s__Caulobacter vibrioides_A--1||s__Caulobacter vibrioides_C--6||s__Caulobacter vibrioides_D--3||s__Caulobacter vibrioides_E--7||s__Cedecea neteri--2||s__Cedecea neteri_C--1||s__Cedecea sp011752815--1||s__Celeribacter ethanolicus--1||s__Celeribacter halophilus--21||s__Celeribacter neptunius--1||s__Celeribacter sp011806455--1||s__Celeribacter_A marinus--9||s__Cellulomonas aerilata--2||s__Cellulomonas algicola--1||s__Cellulomonas biazotea--78||s__Cellulomonas cellasea--77||s__Cellulomonas cellulans_A--3||s__Cellulomonas citrea--32||s__Cellulomonas denverensis--7||s__Cellulomonas endophytica--81||s__Cellulomonas fimi--13||s__Cellulomonas gelida--11||s__Cellulomonas gilvus--1||s__Cellulomonas hominis--4||s__Cellulomonas hominis_A--6||s__Cellulomonas hominis_B--2||s__Cellulomonas hominis_C--2||s__Cellulomonas humilata--4||s__Cellulomonas iranensis--11||s__Cellulomonas marina--1||s__Cellulomonas massiliensis--1||s__Cellulomonas oligotrophica--4||s__Cellulomonas pakistanensis--4||s__Cellulomonas persica--139||s__Cellulomonas septica--3||s__Cellulomonas sp000688475--2||s__Cellulomonas sp001462455--11||s__Cellulomonas sp001898185--3||s__Cellulomonas sp003696205--6||s__Cellulomonas sp003755175--8||s__Cellulomonas sp004168625--2||s__Cellulomonas sp006715865--2||s__Cellulomonas sp008033115--4||s__Cellulomonas sp009720485--4||s__Cellulomonas sp009777345--54||s__Cellulomonas sp009779195--2||s__Cellulomonas sp009785115--1||s__Cellulomonas sp011603975--5||s__Cellulomonas sp014763765--42||s__Cellulomonas sp015234515--1||s__Cellulomonas sp017744555--50||s__Cellulomonas sp018388445--2||s__Cellulomonas sp018388465--7||s__Cellulomonas sp018898235--3||s__Cellulomonas timonensis--1||s__Cellulosimicrobium cellulans_A--1||s__Cellulosimicrobium sp001942335--98||s__Cellvibrio japonicus--1||s__Cellvibrio sp000263355--33||s__Cellvibrio sp002007605--5||s__Cellvibrio sp002162135--3||s__Cellvibrio sp002483145--1||s__Cellvibrio sp003056245--1||s__Cellvibrio sp003524365--1||s__Cellvibrio sp004172865--1||s__Cellvibrio sp005801205--1||s__Centipeda periodontii--10||s__Centipeda sp000286455--1||s__Centipeda sp001717585--1||s__Cereibacter changlensis--1||s__Ch109 sp013178275--1||s__Ch130 sp013177945--1||s__Ch29 sp013540605--2||s__Ch67 sp013178375--15||s__Chelatococcus_A caeni--21||s__Chelatococcus_A composti--4||s__Chelatococcus_A sambhunathii--9||s__Chersky-265 sp017881725--1||s__Chersky-683 sp017882905--1||s__Chimaeribacter arupi--1||s__Chitinibacter fontanus--1||s__Chitinibacter sp009760905--1||s__Chitinibacter sp013403565--4||s__Chitinilyticum aquatile--15||s__Chitinilyticum litopenaei--23||s__Chitinilyticum litopenaei_A--5||s__Chitinimonas koreensis--29||s__Chitinimonas taiwanensis--10||s__Chitiniphilus eburneus--2||s__Chitiniphilus shinanonensis--17||s__Chitinivorax tropicus--2||s__Chitinolyticbacter meiyuanensis--1||s__Chloroflexus islandicus--29||s__Chlorogloeopsis sp000332255--1||s__Choladocola sp009774145--3||s__Chromatium minus--15||s__Chromatium okenii--2||s__Chromatium sp903866365--1||s__Chromatium sp903897335--2||s__Chromatium violascens--1||s__Chromobacterium alkanivorans--2||s__Chromobacterium amazonense--3||s__Chromobacterium haemolyticum--5||s__Chromobacterium haemolyticum_A--2||s__Chromobacterium paludis--8||s__Chromobacterium phragmitis--5||s__Chromobacterium sp001043555--5||s__Chromobacterium sp002213445--10||s__Chromobacterium sp002848345--2||s__Chromobacterium sp002924365--8||s__Chromobacterium sp003052555--9||s__Chromobacterium sp016428945--22||s__Chromobacterium sphagni--6||s__Chromobacterium vaccinii--7||s__Chromobacterium vaccinii_A--5||s__Chromobacterium violaceum--3||s__Chromohalobacter israelensis--2||s__Chromohalobacter marismortui--1||s__Chth-196 sp903916085--2||s__Chthonobacter albigriseus--7||s__Citreimonas salinaria--1||s__Citrobacter_B koseri--1||s__Clostridium puniceum--1||s__Clostridium sp007115085--2||s__Clostridium sp900116755--1||s__Clostridium vincentii--2||s__Clostridium_AD estertheticum--2||s__Clostridium_AE oryzae--1||s__Clostridium_AM carboxidivorans--1||s__Clostridium_B sp003497125--6||s__Clostridium_H bovifaecis--1||s__Clostridium_Q sp009911305--1||s__Clostridium_Q sp910575795--1||s__Cohaesibacter gelatinilyticus--1||s__Cohaesibacter haloalkalitolerans--10||s__Cohaesibacter intestini--12||s__Cohaesibacter marisflavi--2||s__Cohaesibacter sp016764535--5||s__Cohaesibacter sp900215505--1||s__Cohnella algarum--3||s__Cohnella boryungensis--11||s__Cohnella candidum--10||s__Cohnella faecalis--15||s__Cohnella lubricantis--8||s__Cohnella lupini--5||s__Cohnella nanjingensis--3||s__Cohnella panacarvi--1||s__Cohnella phaseoli--4||s__Cohnella sp003001675--20||s__Cohnella sp003208555--13||s__Cohnella sp003990975--1||s__Cohnella sp004801405--8||s__Cohnella sp012849095--3||s__Cohnella sp014107495--2||s__Cohnella sp019091135--33||s__Cohnella terricola--2||s__Cohnella thailandensis--2||s__Cohnella thermotolerans--3||s__Cohnella xylanilytica--24||s__Cohnella zeiphila--1||s__Collimonas arenae_A--1||s__Collimonas fungivorans_A--46||s__Collimonas sp900111995--1||s__Collimonas sp900112135--1||s__Colwellia sp013214175--1||s__Comamonas aquatica--1||s__Comamonas konjaci_A--17||s__Comamonas odontotermitis--7||s__Comamonas phosphati--1||s__Comamonas sp018384835--1||s__Comamonas sp018413525--4||s__Comamonas sp019104825--1||s__Comamonas sp019186805--1||s__Comamonas sp019236485--1||s__Comamonas sp902706035--4||s__Comamonas terrigena--1||s__Comamonas testosteroni--1||s__Comamonas testosteroni_B--2||s__Comamonas testosteroni_C--7||s__Comamonas testosteroni_E--1||s__Comamonas tsuruhatensis--1||s__Comamonas_C sp001724135--4||s__Comamonas_C sp001725255--4||s__Comamonas_C sp002894305--2||s__Competibacter phosphatis--2||s__Competibacter_A sp002352125--1||s__Competibacter_A sp002391525--1||s__Competibacter_A sp003527885--2||s__Conexibacter arvalis--1||s__Conexibacter woesei--3||s__Consotaella salsifontis--20||s__Contendobacter odensis_A--9||s__Contendobacter sp008933795--1||s__Contendobacter sp012031845--16||s__Coprocola sp910586765--7||s__Corallococcus aberystwythensis--5||s__Corallococcus carmarthensis--6||s__Corallococcus coralloides--1||s__Corallococcus macrosporus_A--1||s__Corallococcus sicarius--7||s__Corallococcus sp003600865--5||s__Corallococcus sp003611675--9||s__Corallococcus sp003612115--8||s__Corallococcus sp004173515--3||s__Corallococcus sp009909145--1||s__Corallococcus sp014930455--2||s__Corallococcus sp016458225--17||s__Corallococcus terminator--4||s__Coralloluteibacterium stylophorae--2||s__Crateriforma conspicua--1||s__Crenalkalicoccus roseus--1||s__Crenobacter cavernae--8||s__Crenobacter luteus--3||s__Croceibacterium sp001427865--1||s__Croceibacterium sp017744315--1||s__Cronobacter condimenti--6||s__Cronobacter dublinensis--1||s__Cronobacter malonaticus--1||s__Cronobacter sakazakii--8||s__Cronobacter universalis--2||s__Cryptosporangium arvum--4||s__Cryptosporangium aurantiacum--3||s__Cucumibacter marinus--3||s__Cupidesulfovibrio liaohensis--1||s__Cupidesulfovibrio sp000226255--1||s__Cupidesulfovibrio termitidis--4||s__Cupriavidus basilensis_B--1||s__Cupriavidus campinensis--8||s__Cupriavidus metallidurans--6||s__Cupriavidus necator_C--13||s__Cupriavidus pauculus--14||s__Cupriavidus pauculus_C--1||s__Cupriavidus pauculus_D--2||s__Cupriavidus pickettii_A--12||s__Cupriavidus pinatubonensis--1||s__Cupriavidus plantarum--7||s__Cupriavidus sp000379565--1||s__Cupriavidus sp000426345--21||s__Cupriavidus sp005503625--4||s__Cupriavidus sp017814975--2||s__Cupriavidus taiwanensis_B--3||s__Cupriavidus yeoncheonensis--1||s__Curvibacter gracilis--4||s__Curvibacter lanceolatus--14||s__Curvibacter sp003987795--16||s__Curvibacter sp019233055--2||s__Curvibacter sp903834975--2||s__Curvibacter sp903902035--2||s__Curvivirga aplysinae--1||s__Cystobacter ferrugineus--17||s__Cystobacter fuscus--32||s__Cystobacter fuscus_A--19||s__Cytobacillus oceanisediminis_B--1||s__D1FN1-002 sp005774595--1||s__DA-C8 sp015472005--1||s__DB1 sp001914235--12||s__DC0425bin3 sp002753665--15||s__DDH964 sp001611275--2||s__DP-19 sp016200545--1||s__DP-20 sp005879255--1||s__DP16D-bin41 sp004321905--1||s__DP3N28-2 sp019218285--1||s__DRKI01 sp011051875--3||s__DRKI01 sp015484845--37||s__DRKS01 sp015490795--2||s__DRME01 sp011375175--7||s__DRMK01 sp011322575--1||s__DRMK01 sp015488495--1||s__DRMK01 sp015490535--174||s__DRMK01 sp015491735--2||s__DROE01 sp011322005--1||s__DRQF01 sp011369445--1||s__DRQN01 sp011371455--2||s__DRUE01 sp011388515--5||s__DSBN01 sp011046055--2||s__DSCM01 sp011049115--2||s__DSCM01 sp016938065--2||s__DSDT01 sp011048615--4||s__DSHD01 sp011058515--2||s__DSM-9736 sp900187405--4||s__DSOI01 sp011054605--1||s__DSOI01 sp016871115--1||s__DSOJ01 sp011046985--1||s__DSPA01 sp011046795--1||s__DSPA01 sp016185365--1||s__DSQY01 sp011362725--1||s__DSSF01 sp011362645--14||s__DSWB01 sp011368175--13||s__DTNP01 sp011389075--11||s__DTOP01 sp011337885--1||s__DTPO01 sp011357885--5||s__DTU013 sp012799845--22||s__DTU030 sp012842325--1||s__DTU059 sp012840245--1||s__DTU087 sp012727675--1||s__DUBZ01 sp012960035--25||s__DUCM01 sp012959785--1||s__DULZ01 sp012840125--1||s__DUSC01 sp008933895--12||s__DUSC01 sp012842935--2||s__DUSC01 sp016756615--2||s__DUUT01 sp012841405--2||s__DUZU01 sp013349285--1||s__Dactylopiibacterium carminicum--8||s__Dactylopiibacterium sp002307175--3||s__Dactylopiibacterium sp002855595--1||s__Dactylopiibacterium sp018262235--5||s__Dactylosporangium aurantiacum--7||s__Dactylosporangium siamense--25||s__Dactylosporangium sucinum--9||s__Deferrimonas soudanensis--11||s__Deferrisoma camini--1||s__Deferrisoma sp013152215--1||s__Defluviicoccus_A seviourii--1||s__Deinococcus actinosclerus--9||s__Deinococcus aerolatus--1||s__Deinococcus budaensis--3||s__Deinococcus humi--2||s__Deinococcus piscis--8||s__Deinococcus proteolyticus--5||s__Deinococcus radiophilus--4||s__Deinococcus seoulensis--1||s__Deinococcus sp003028415--5||s__Deinococcus sp004801415--1||s__Deinococcus sp009755355--1||s__Deinococcus sp018260275--1||s__Deinococcus sp018260405--7||s__Deinococcus sp018863415--9||s__Delta-02 sp003506795--11||s__Demequina aestuarii--2||s__Demequina gelatinilytica--2||s__Demequina lutea_A--2||s__Demequina mangrovi--11||s__Demequina salsinemoris--2||s__Demequina sp002090115--17||s__Demequina subtropica--29||s__Denitratisoma sp007833355--21||s__Denitrobaculum tricleocarpae--3||s__Denitromonas halophilus_A--4||s__Denitromonas sp017309585--6||s__Denitromonas sp018524365--9||s__Dermatophilus congolensis--15||s__Dermatophilus congolensis_A--1||s__Derxia gummosa--12||s__Derxia lacustris--7||s__Desertibacter sp017355985--29||s__Desulfacinum infernum--11||s__Desulfacyla euxinica--1||s__Desulfamplus sp015232935--1||s__Desulfatibacillum aliphaticivorans--2||s__Desulfatibacillum sp016342355--8||s__Desulfatirhabdium butyrativorans--5||s__Desulfatitalea sp000961655--3||s__Desulfatitalea sp003599575--1||s__Desulfatitalea sp013041835--1||s__Desulfatitalea sp016218685--19||s__Desulfatitalea tepidiphila--8||s__Desulfitobacterium chlororespirans--1||s__Desulfitobacterium hafniense--1||s__Desulfobacillus sp003105015--2||s__Desulfobacillus sp018262775--2||s__Desulfobacter sp003538835--7||s__Desulfobacterium_B autotrophicum--3||s__Desulfobacterium_B sp016342325--10||s__Desulfobacula sp011390435--1||s__Desulfobacula sp012031875--1||s__Desulfobacula sp018821535--1||s__Desulfobacula toluolica--3||s__Desulfobotulus alkaliphilus--1||s__Desulfobotulus mexicanus--2||s__Desulfobulbus elongatus--2||s__Desulfobulbus propionicus--7||s__Desulfobulbus rhabdoformis--12||s__Desulfobulbus sp009778955--1||s__Desulfobulbus sp019163135--14||s__Desulfobulbus sp903842475--2||s__Desulfobulbus_A marinus--5||s__Desulfocapsa sp018817385--1||s__Desulfocapsa sulfexigens--1||s__Desulfocucumis sp000961595--1||s__Desulfocurvus vexinensis--7||s__Desulfofustis glycolicus--2||s__Desulfohalobium retbaense--3||s__Desulfohalovibrio reitneri--1||s__Desulfohalovibrio sp000422205--1||s__Desulfoluna butyratoxydans--1||s__Desulfoluna sp013619155--3||s__Desulfoluna spongiiphila--6||s__Desulfomicrobium apsheronum--13||s__Desulfomicrobium baculatum--3||s__Desulfomicrobium escambiense--4||s__Desulfomicrobium macestii--23||s__Desulfomicrobium orale--4||s__Desulfomicrobium sp002412965--16||s__Desulfomicrobium sp002841885--7||s__Desulfomicrobium sp003542385--1||s__Desulfomicrobium sp018902545--6||s__Desulfomonile tiedjei--7||s__Desulfonatronospira sp003563255--8||s__Desulfonatronum sp011049455--1||s__Desulfonema_B ishimotonii--12||s__Desulfonema_C magnum--5||s__Desulfopertinax sp002375985--1||s__Desulfoprunum sp000769715--1||s__Desulfoprunum sp008933635--4||s__Desulforhopalus sp000961725--2||s__Desulforhopalus sp001799365--2||s__Desulforhopalus sp011390165--1||s__Desulforhopalus sp018821785--2||s__Desulforhopalus sp903875445--3||s__Desulfosalsimonas sp011389605--1||s__Desulfosarcina alkanivorans--23||s__Desulfosarcina cetonica--6||s__Desulfosarcina ovata--9||s__Desulfosarcina sp018224455--1||s__Desulfosarcina widdelii--1||s__Desulfosoma infernum_A--1||s__Desulfosudis oleovorans--18||s__Desulfotalea psychrophila--3||s__Desulfotignum sp011389555--1||s__Desulfotignum sp011390635--1||s__Desulfotomaculum ruminis--1||s__Desulfotomaculum_G copahuensis--1||s__Desulfotruncus sp015594625--1||s__Desulfovibrio desulfuricans--3||s__Desulfovibrio desulfuricans_B--1||s__Desulfovibrio desulfuricans_C--1||s__Desulfovibrio fairfieldensis--2||s__Desulfovibrio gallistercoris--1||s__Desulfovibrio intestinigallinarum--3||s__Desulfovibrio legallii--3||s__Desulfovibrio legallii_A--6||s__Desulfovibrio porci--11||s__Desulfovibrio sp009712225--1||s__Desulfovibrio sp900095395--1||s__Desulfovibrio sp900547595--1||s__Desulfovibrio sp910584445--10||s__Desulfovibrio_R indonesiensis--10||s__Desulfovibrio_R marinus--3||s__Desulfovirgula thermocuniculi--2||s__Desulfurispirillum indicum--1||s__Desulfurivibrio alkaliphilus_A--2||s__Desulfurivibrio sp004332195--1||s__Desulfuromonas acetoxidans--10||s__Dethiosulfovibrio peptidovorans--3||s__Devosia crocina--2||s__Devosia elaeis--5||s__Devosia ginsengisoli--3||s__Devosia indica--1||s__Devosia marina--3||s__Devosia naphthalenivorans--1||s__Devosia sp000735585--2||s__Devosia sp001425445--1||s__Devosia sp001426345--1||s__Devosia sp001427605--1||s__Devosia sp001899045--3||s__Devosia sp005222805--2||s__Devosia sp014127105--1||s__Devosia sp014837245--2||s__Devosia sp014860165--5||s__Devosia sp014926585--1||s__Devosia sp015158295--2||s__Devosia sp015234425--1||s__Devosia sp016411825--4||s__Devosia sp017307565--2||s__Devosia sp017744655--1||s__Devosia sp018334155--2||s__Devosia sp018820005--1||s__Devosia sp018828145--2||s__Devosia sp900110945--1||s__Devosia_A sp001402915--1||s__Devosia_A sp001425235--1||s__Devosia_A sp001899065--1||s__Devosia_A sp001899075--2||s__Devosia_A sp001899085--2||s__Devosia_A sp014873135--1||s__Devosia_A sp015657675--1||s__Devosia_A sp016713105--3||s__Devosia_A sp017307495--9||s__Devosia_A sp903828145--1||s__Devosia_A sp903842455--2||s__Diaphorobacter nitroreducens--1||s__Diaphorobacter_A ruginosibacter--1||s__Dichelobacter nodosus--1||s__Dickeya oryzae--2||s__Dickeya undicola--1||s__Dickeya zeae--1||s__Dictyobacter kobayashii--4||s__Didemnitutus sp016187925--3||s__Didemnitutus sp016187945--6||s__Didemnitutus sp016217545--7||s__Didemnitutus sp903885525--1||s__Dinoroseobacter sp006844665--1||s__Dissulfurirhabdus thermomarina--13||s__Domibacillus enclensis--1||s__Domibacillus indicus--1||s__Domibacillus tundrae--1||s__Donghicola mangrovi--1||s__Donghicola tyrosinivorans--1||s__Dongia mobilis--36||s__Dongia sp000620685--140||s__Dongia sp016183985--15||s__Dongia sp016712715--8||s__Dongia sp016794165--102||s__Duganella aceris--2||s__Duganella alba--2||s__Duganella callida--2||s__Duganella danionis--1||s__Duganella fentianensis--7||s__Duganella levis--1||s__Duganella margarita--3||s__Duganella phyllosphaerae--16||s__Duganella radicis--1||s__Duganella rivi--8||s__Duganella sacchari--6||s__Duganella sp000335815--6||s__Duganella sp000381565--11||s__Duganella sp001423125--2||s__Duganella sp003416895--8||s__Duganella sp003416985--1||s__Duganella sp009380215--14||s__Duganella sp009857435--3||s__Duganella sp009857445--2||s__Duganella sp009857495--7||s__Duganella sp009857915--7||s__Duganella sp013375995--1||s__Duganella sp013376005--18||s__Duganella sp013408245--10||s__Duganella sp017833525--2||s__Duganella sp019219065--5||s__Duganella sp900100205--3||s__Duganella sp900109645--4||s__Duganella sp900110275--2||s__Dyella jiangningensis_B--1||s__Dyella jiangningensis_C--1||s__Dyella kyungheensis--4||s__Dyella sp003121485--2||s__Dyella sp012275375--1||s__Dyella sp016428905--1||s__Dyella sp900114495--1||s__Dyella_A ginsengisoli--7||s__Dyella_A sp002279065--14||s__Dyella_A thiooxydans--1||s__Dyella_B caseinilytica--2||s__Dyella_B choica--1||s__Dyella_B flava--3||s__Dyella_B mobilis--2||s__Dyella_B nitratireducens--3||s__Dyella_B sp014863405--5||s__Dyella_B sp014873315--1||s__Dysosmobacter sp009774015--1||s__Dysosmobacter sp017527365--1||s__Dysosmobacter sp910575505--1||s__Dysosmobacter sp910575815--5||s__Dysosmobacter sp910577405--1||s__Dysosmobacter sp910579365--1||s__Dysosmobacter sp910579435--1||s__Dysosmobacter sp910584465--4||s__Dysosmobacter sp910584995--1||s__Dysosmobacter sp910585245--8||s__Dysosmobacter sp910586735--2||s__Dysosmobacter sp910587705--1||s__Dysosmobacter sp910587875--1||s__Dysosmobacter sp910588005--2||s__Dysosmobacter sp910589315--2||s__E85 sp003149435--9||s__ER4 sp015068395--500||s__ER4 sp015068465--3||s__ER4 sp902779695--2||s__ER46 sp002288455--1||s__ER46 sp016222805--1||s__ER46 sp016794665--1||s__ES-bin-26 sp014379925--1||s__ETT8 sp002900965--3||s__ETT8 sp010915705--2||s__Ectothiorhodospira magna--2||s__Ectothiorhodospira mobilis_A--16||s__Ectothiorhodospira shaposhnikovii--1||s__Ectothiorhodospira sp001632845--1||s__Edaphobacter sp000381605--1||s__Edwardsiella tarda--3||s__Egicoccus halophilus--2||s__Eilatimonas milleporae--1||s__Eisenbergiella sp900548905--1||s__Elarobacter beijerinckii--1||s__Elarobacter winogradskyi--4||s__Elioraea sp006704265--43||s__Elioraea tepidiphila--24||s__Elioraea thermophila--1||s__Elioraea_A rosea--24||s__Elioraea_A sp019203965--1||s__Elstera cyanobacteriorum--18||s__Elstera litoralis--7||s__Elstera sp013298565--6||s__Emcibacter nanhaiensis--14||s__Endozoicomonas sp004762125--1||s__Enhygromyxa salina_C--12||s__Ensifer adhaerens--2||s__Ensifer adhaerens_B--4||s__Ensifer adhaerens_E--4||s__Ensifer adhaerens_G--1||s__Ensifer sesbaniae--2||s__Ensifer sp000799055--3||s__Ensifer sp001429285--2||s__Ensifer sp001695835--2||s__Ensifer sp001695855--3||s__Ensifer sp002002725--6||s__Ensifer sp013371465--3||s__Ensifer_A adhaerens_A--1||s__Ensifer_A sp900466575--25||s__Ensifer_A sp900467685--1||s__Enterenecus sp004560375--3||s__Enterenecus sp014799475--2||s__Enterenecus sp014799485--1||s__Enterenecus sp014799565--1||s__Enterenecus sp910579155--1||s__Enterenecus sp910587255--1||s__Enterenecus sp910588495--1||s__Enterobacter asburiae_A--1||s__Enterobacter cancerogenus--1||s__Enterobacter cloacae_O--1||s__Enterobacter huaxiensis--1||s__Enterobacter mori--1||s__Enterobacter sp000568095--1||s__Enterobacter sp003057745--1||s__Enterobacter wuhouensis--2||s__Enterobacter_B sp019237635--1||s__Enterobacter_D sp001888805--2||s__Enterococcus_I alcedinis--1||s__Enterovibrio baiacu--1||s__Enterovibrio coralii--2||s__Enterovibrio indicus--2||s__Enterovibrio sedimenti--1||s__Enterovibrio sp004116385--7||s__Enterovirga sp013044135--3||s__Enterovirga sp903644085--9||s__Eoetvoesia caeni--3||s__Epibacterium aquimaris--10||s__Epibacterium litoralis--41||s__Epibacterium mobile--3||s__Epibacterium multivorans--8||s__Epibacterium sp000014065--2||s__Epibacterium sp001874255--1||s__Epibacterium sp006265095--1||s__Epibacterium ulvae_A--2||s__Ereboglobus sp001650175--1||s__Eremiobacter antarcticus--1||s__Erwinia billingiae--2||s__Erwinia oleae--2||s__Erwinia rhapontici--5||s__Erwinia sp000599885--1||s__Erwinia sp007981265--2||s__Erwinia sp009765445--1||s__Erwinia sp900068895--1||s__Erwinia tasmaniensis--2||s__Erwinia tracheiphila--2||s__Erwinia_B gerundensis--1||s__Erythrobacter colymbi--2||s__Erythrobacter donghaensis--3||s__Erythrobacter donghaensis_B--3||s__Erythrobacter epoxidivorans--1||s__Erythrobacter neustonensis--2||s__Erythrobacter sp000152865--1||s__Erythrobacter sp001515985--20||s__Erythrobacter sp001556995--1||s__Erythrobacter sp001557115--4||s__Erythrobacter sp001720465--1||s__Erythrobacter sp002215495--2||s__Erythrobacter sp002706445--2||s__Erythrobacter sp002842925--2||s__Erythrobacter sp002855495--2||s__Erythrobacter sp004292705--2||s__Erythrobacter sp006542605--3||s__Erythrobacter sp009905735--1||s__Erythrobacter sp009995225--5||s__Erythrobacter sp011765465--13||s__Erythrobacter sp016125555--1||s__Erythrobacter sp018205975--1||s__Erythrobacter sp900105095--3||s__Erythrobacter sp903934325--1||s__Erythrobacter tepidarius--2||s__Erythrobacter xiamenensis--53||s__Escherichia_C alba--2||s__Eubacterium_C sp905236295--1||s__Eubacterium_F sp002362575--4||s__Eubacterium_F sp002490465--1||s__Eubacterium_F sp017614395--1||s__Eubacterium_F sp900318295--1||s__Eubacterium_F sp910574015--3||s__Eubacterium_F sp910579145--2||s__Eubacterium_F sp910583555--2||s__Eubacterium_F sp910584065--5||s__Eubacterium_F sp910584875--1||s__Eubacterium_J plexicaudatum--1||s__Eubacterium_J sp910579075--2||s__Euzebya sp003344865--1||s__Ewingella americana_A--1||s__Exiguobacterium marinum--1||s__Exiguobacterium mexicanum--2||s__Exiguobacterium sp018617395--3||s__Exiguobacterium sp018617855--1||s__Exiguobacterium sp902362975--3||s__Exiguobacterium_A antarcticum--1||s__Exiguobacterium_A flavidum--7||s__Exiguobacterium_A indicum--1||s__Exiguobacterium_A oxidotolerans--1||s__Exiguobacterium_A sibiricum--1||s__Exiguobacterium_A sp001423965--1||s__Exiguobacterium_A sp004339505--1||s__F1-120-MAGs055 sp005779395--1||s__F1-120-MAGs118 sp005778045--12||s__F1-120-MAGs118 sp013360535--6||s__F1-120-MAGs118 sp903892045--4||s__F1-120-MAGs118 sp903928115--1||s__F1-140-MAGs142 sp005790565--20||s__F1-20-MAGs016 sp005791575--1||s__F1-20-MAGs016 sp016872555--1||s__F1-20-MAGs016 sp018970785--3||s__F1-60-MAGs163 sp903830015--1||s__FACHB-886 sp014764505--1||s__FEB-22 sp003105195--2||s__FEB-7 sp016708825--1||s__FEB-7 sp016709665--1||s__FEN-1143 sp003153055--45||s__FEN-1143 sp903911905--9||s__FEN-1173 sp003158755--3||s__FEN-1191 sp013289615--1||s__FEN-1250 sp003142495--8||s__FEN-727 sp003154635--19||s__FJAT-46582 sp002261155--2||s__FJAT-46582 sp002797355--2||s__FKL33 sp005222915--9||s__FKL33 sp014158035--6||s__FKL33 sp016722925--3||s__FREY01 sp900143635--4||s__FT1-020 sp016839425--4||s__FW300-bin19 sp004297825--9||s__FW602-bin22 sp004297775--1||s__Faecalibacterium intestinavium--9||s__Fen-1039 sp003158875--19||s__Fen-1058 sp003154115--1||s__Fen-1118 sp017881285--1||s__Fen-1137 sp003158395--1||s__Fen-1231 sp003171215--3||s__Fen-1231 sp016194585--1||s__Fen-1231 sp017881585--4||s__Fen-1231 sp903876745--1||s__Fen-1317 sp003154195--1||s__Fen-1342 sp003162245--6||s__Fen-999 sp003158255--1||s__Fen-999 sp016235765--1||s__Ferrimonas futtsuensis--26||s__Ferrimonas marina--1||s__Ferrimonas sediminum--1||s__Ferrimonas sp005116715--8||s__Ferriphaselus sp016234685--1||s__Ferrovibrio sp002482765--22||s__Ferrovibrio sp002796975--2||s__Ferrovibrio sp017991315--1||s__Ferrovibrio sp018336035--9||s__Ferrovibrio terrae--16||s__Fibromonas sp009777135--1||s__Fictibacillus_C macauensis--4||s__Filomicrobium insigne--1||s__Filomicrobium sp017792465--9||s__Fimbriimonas sp016125185--1||s__Flavimobilis hominis--3||s__Flavimobilis marinus--2||s__Flavimobilis soli--2||s__Formivibrio sp018261735--7||s__Franconibacter pulveris--1||s__Frateuria aurantia--2||s__Frateuria_B defendens--1||s__Fretibacterium fastidiosum--3||s__Fretibacterium sp017476945--2||s__Frigidibacter albus--1||s__Fulvimarina endophytica--2||s__Fulvimarina manganoxydans--2||s__Fulvimonas soli--5||s__Fulvivirga imtechensis--1||s__Fundidesulfovibrio putealis--45||s__Fundidesulfovibrio sp009773665--15||s__Fundidesulfovibrio sp013019105--6||s__Fundidesulfovibrio sp016208105--6||s__Fusibacter_C tunisiensis--1||s__G192 sp019084075--3||s__GAS474 sp900105685--1||s__GCA-002748415 sp002748415--9||s__GCA-002840015 sp002782905--3||s__GCA-016699305 sp016699305--1||s__GCA-016699835 sp016699835--1||s__GCA-2683405 sp002683405--1||s__GCA-2684655 sp011051855--3||s__GCA-2686065 sp002686065--1||s__GCA-2686595 sp002686595--1||s__GCA-2686945 sp011524785--2||s__GCA-2686945 sp016779225--1||s__GCA-2687025 sp002687025--2||s__GCA-2687025 sp018644665--4||s__GCA-2687715 sp002687715--22||s__GCA-2696645 sp012926505--5||s__GCA-2696645 sp017792345--4||s__GCA-2700365 sp002700365--1||s__GCA-2716585 sp002716585--1||s__GCA-2721365 sp002721365--1||s__GCA-2724215 sp018672475--1||s__GCA-2726245 sp014381825--4||s__GCA-2729495 sp002729495--1||s__GCA-2731375 sp018667855--2||s__GCA-2737725 sp009693785--3||s__GCA-2746365 sp013041745--3||s__GCA-2746425 sp002746425--1||s__GCA-2747255 sp002747255--1||s__GCA-2748425 sp002748425--1||s__GCA-2753255 sp002753255--37||s__GCA-2753275 sp002753275--1||s__GCA-2753565 sp002753565--1||s__GCF-002020805 sp002020805--1||s__GJ-E10 sp900290335--1||s__GLO-12 sp003353845--17||s__GLO-3 sp003354135--1||s__GM7GCV1 sp014323765--1||s__GUT77 sp001462255--10||s__GWA2-54-12 sp001795535--1||s__GWA2-54-12 sp905339405--5||s__GWB1-36-13 sp001829155--13||s__GWB2-47-37 sp001803635--1||s__GWB2-55-19 sp001797465--1||s__GWB2-55-19 sp016218095--1||s__GWC2-56-14 sp001803705--8||s__GWC2-57-13 sp001805055--1||s__GWF2-50-10 sp001824635--2||s__Ga0077526 sp001464765--1||s__Ga0077526 sp001464895--1||s__Ga0077529 sp001464525--3||s__Ga0077536 sp001464935--5||s__Ga0077539 sp013298625--1||s__Ga0077545 sp001464335--19||s__Ga0077545 sp003347645--1||s__Ga0077548 sp018335895--3||s__Ga0077550 sp902826865--18||s__Ga0077553 sp016789905--2||s__Ga0077554 sp005240065--1||s__Ga0077560 sp001464275--1||s__Gallaecimonas pentaromativorans--6||s__Gallaecimonas xiamenensis--19||s__Gallionella kumadai--18||s__Gallionella sp001801085--2||s__Gallionella sp001801215--1||s__Gallionella sp002381565--3||s__Gallionella sp004298605--18||s__Gallionella sp016218415--1||s__Gallionella sp016218475--1||s__Gallionella sp903861075--1||s__Gallionella sp903876685--5||s__Gallionella sp903934275--1||s__Gellertiella hungarica--2||s__Gemmata massiliana--3||s__Gemmata obscuriglobus--4||s__Gemmata sp016872595--3||s__Gemmata sp017939745--1||s__Gemmata tundricola--11||s__Gemmatimonas aurantiaca--1||s__Gemmatimonas phototrophica--2||s__Gemmatimonas sp002483225--3||s__Gemmatimonas sp013004105--3||s__Gemmatimonas sp016741895--1||s__Gemmatimonas sp016742275--1||s__Gemmatimonas sp017991005--6||s__Gemmatimonas sp903894655--1||s__Gemmatirosa kalamazoonesis--4||s__Gemmobacter lanyuensis--1||s__Gemmobacter_B sp000500915--3||s__Gemmobacter_B sp002855575--14||s__Gemmobacter_B sp009908265--22||s__Gemmobacter_B sp009908315--1||s__Gemmobacter_B sp014654775--8||s__Geoalkalibacter ferrihydriticus--22||s__Geoalkalibacter_A subterraneus--1||s__Geoanaerobacter pelophilus--2||s__Geoanaerobacter sp000813145--2||s__Geoanaerobacter sp009684525--4||s__Geoanaerobacter sp016223015--3||s__Geobacillus icigianus--2||s__Geobacillus lituanicus--1||s__Geobacillus proteiniphilus--1||s__Geobacillus sp002077765--3||s__Geobacillus subterraneus--1||s__Geobacillus thermocatenulatus--3||s__Geobacillus thermophilus--1||s__Geobacillus vulcani--1||s__Geobacter anodireducens--1||s__Geobacter hydrogenophilus--2||s__Geobacter metallireducens--2||s__Geobacter metallireducens_A--4||s__Geobacter pickeringii--2||s__Geobacter sp017338855--6||s__Geobacter sp905339345--2||s__Geobacter sulfurreducens--14||s__Geodermatophilus africanus--11||s__Geodermatophilus amargosae--378||s__Geodermatophilus aquaeductus--14||s__Geodermatophilus bullaregiensis--5||s__Geodermatophilus chilensis--11||s__Geodermatophilus dictyosporus--6||s__Geodermatophilus endophyticus--6||s__Geodermatophilus nigrescens--3||s__Geodermatophilus obscurus--1||s__Geodermatophilus obscurus_A--1||s__Geodermatophilus obscurus_B--5||s__Geodermatophilus pulveris--2||s__Geodermatophilus ruber--35||s__Geodermatophilus sabuli--13||s__Geodermatophilus sabuli_A--3||s__Geodermatophilus saharensis--79||s__Geodermatophilus siccatus--46||s__Geodermatophilus sp000701365--60||s__Geodermatophilus sp003319125--4||s__Geodermatophilus sp003428645--1||s__Geodermatophilus sp004571065--9||s__Geodermatophilus sp008124535--14||s__Geodermatophilus sp900104025--9||s__Geodermatophilus telluris--4||s__Geodermatophilus tzadiensis--20||s__Geodermatophilus_A daqingensis--10||s__Geomesophilobacter sediminis--43||s__Geomicrobium_A sp000698145--1||s__Geomobilibacter argillaceus--3||s__Geomobilimonas sp003574885--4||s__Geomonas anaerohicana--23||s__Geomonas bemidjiensis--7||s__Geomonas bremensis--3||s__Geomonas edaphica--5||s__Geomonas ferrireducens--9||s__Geomonas limicola--65||s__Geomonas oryzae--14||s__Geomonas paludis--6||s__Geomonas pelophila--13||s__Geomonas propionica--11||s__Geomonas silvestris--55||s__Geomonas sp000023645--5||s__Geomonas sp000175115--7||s__Geomonas sp003490025--11||s__Geomonas sp003499925--11||s__Geomonas sp018919395--19||s__Geomonas sp018986915--5||s__Geomonas sp018986935--6||s__Geomonas sp019203205--14||s__Geomonas sp903925075--19||s__Geopsychrobacter sp012974425--3||s__Geosporobacter ferrireducens--1||s__Geotalea daltonii--2||s__Geotalea toluenoxydans--2||s__Geotalea uraniireducens--1||s__Geothermincola_A secundus--1||s__Geothermobacter sp003695205--1||s__Geothrix fermentans--1||s__Geothrix sp003158505--8||s__Geothrix sp003538615--1||s__Geothrix sp013334395--1||s__Geothrix sp013390615--16||s__Geothrix sp016195985--105||s__Geothrix sp016714685--41||s__Geothrix sp016721195--62||s__Geothrix sp017859995--40||s__Geothrix sp903839205--7||s__Geothrix sp903840385--10||s__Geothrix sp903843705--5||s__Geothrix sp903863195--12||s__Geothrix sp903873655--25||s__Geothrix sp903876615--1||s__Geothrix sp903880675--6||s__Geothrix sp903884655--22||s__Geothrix sp903913215--12||s__Geothrix sp903927605--8||s__Geothrix sp903937385--3||s__Geovibrio thiophilus--4||s__Giesbergeria granuli--2||s__Giesbergeria sp003096555--1||s__Giesbergeria sp012932145--23||s__Giesbergeria sp016192425--1||s__Giesbergeria sp017985015--3||s__Giesbergeria sp017987055--1||s__Glaciecola sp003203515--2||s__Glo-17 sp003353795--5||s__Glo-17 sp014730255--1||s__Gluconacetobacter aggeris--1||s__Gluconacetobacter asukensis--1||s__Gluconacetobacter azotocaptans--7||s__Gluconacetobacter diazotrophicus--7||s__Gluconacetobacter dulcium--3||s__Gluconacetobacter johannae--1||s__Gluconacetobacter liquefaciens--10||s__Gluconacetobacter takamatsuzukensis--6||s__Gluconobacter cerevisiae--20||s__Gluconobacter kondonii--1||s__Gluconobacter oxydans--3||s__Gluconobacter sp018811945--1||s__Gluconobacter sphaericus--1||s__Gluconobacter vitians--4||s__Glycocaulis alkaliphilus--11||s__Glycocaulis profundi--58||s__Gorillibacterium massiliense--1||s__Gorillibacterium timonense--7||s__Gp22-AA3 sp003223145--4||s__Gp7-AA10 sp003223695--4||s__Gracilibacillus dipsosauri--1||s__Gracilibacillus sp017599345--1||s__Granulicella_C rosea--1||s__Gulbenkiania mobilis--1||s__Guyparkeria halophila--11||s__Guyparkeria sp003932495--11||s__Guyparkeria sp011389965--15||s__Guyparkeria sp016278265--2||s__Gynuella sunshinyii--6||s__HA3dbin3 sp002753495--8||s__HA3dbin3 sp015228935--3||s__HA3dbin3 sp015229045--2||s__HB2-32-21 sp003645535--1||s__HCH-1 sp015233045--1||s__HCHbin5 sp015229095--1||s__HCHbin5 sp015233035--1||s__HCHbin5 sp903913345--27||s__HGW-15 sp002840535--2||s__HKCCE3408 sp015689685--11||s__HLUCCA09 sp001314685--3||s__HLUCCA09 sp003340565--3||s__HRBIN30 sp011054845--1||s__HRBIN39 sp002898955--19||s__HTCC2207 sp000511875--1||s__HTCC5015 sp000155715--1||s__Hahella sp002260525--1||s__Hahella sp018986435--3||s__Haladaptatus litoreus--1||s__Haladaptatus sp001625445--1||s__Halalkalirubrum salinum--1||s__Halalkalirubrum sp003551725--1||s__Halanaerobacter jeridensis--2||s__Halapricum sp009741825--15||s__Halapricum sp017094465--1||s__Halapricum sp017094525--1||s__Haliangium ochraceum--1||s__Halioglobus sp004745945--8||s__Haloarchaeobius iranensis--1||s__Haloarcula argentinensis--1||s__Haloarcula japonica--1||s__Haloarcula salina--2||s__Haloarcula sp001485575--1||s__Haloarcula taiwanensis--1||s__Haloarcula vallismortis--6||s__Halobacillus_A hunanensis--4||s__Halobacillus_A ihumii--1||s__Halobacterium hubeiense--1||s__Halobacterium jilantaiense--2||s__Halobacterium salinarum--4||s__Halobacterium sp009741975--1||s__Halobaculum sp013401515--1||s__Halobaculum sp018609965--2||s__Halobellus sp003665935--2||s__Halobiforma haloterrestris--17||s__Halobiforma lacisalsi--28||s__Halobiforma nitratireducens--5||s__Halochromatium modestohalophilus--1||s__Halochromatium salexigens--2||s__Halochromatium sp003562815--5||s__Halococcus sp003021705--2||s__Halocynthiibacter sp003031585--1||s__Halocynthiibacter sp016123485--1||s__Halocyntiibacter_A alkanivorans--6||s__Halodesulfovibrio sp003252375--25||s__Haloferax denitrificans--1||s__Haloferax elongans--1||s__Haloferax massiliensis--1||s__Haloferax mucosum--1||s__Haloferax sp009674605--1||s__Haloferax sp009674625--1||s__Haloferax sulfurifontis--1||s__Halogeometricum pallidum--1||s__Haloglomus irregulare--2||s__Halomicroarcula amylolytica--1||s__Halomicroarcula limicola--1||s__Halomicroarcula pellucida--4||s__Halomicrobium katesii--1||s__Halomicrobium mukohataei--1||s__Halomicronema excentricum--1||s__Halomonas beimenensis--1||s__Halomonas boliviensis--1||s__Halomonas campaniensis_A--18||s__Halomonas denitrificans--2||s__Halomonas endophytica--8||s__Halomonas fontilapidosi--6||s__Halomonas hamiltonii--4||s__Halomonas heilongjiangensis--1||s__Halomonas kenyensis--3||s__Halomonas lionensis--1||s__Halomonas massiliensis--1||s__Halomonas nanhaiensis--1||s__Halomonas olivaria--5||s__Halomonas organivorans--1||s__Halomonas piezotolerans--1||s__Halomonas salicampi--3||s__Halomonas salina_B--8||s__Halomonas sp000246875--1||s__Halomonas sp000686925--1||s__Halomonas sp002366715--1||s__Halomonas sp002696125--2||s__Halomonas sp003552795--3||s__Halomonas sp003990195--4||s__Halomonas sp009834345--1||s__Halomonas sp010993975--3||s__Halomonas sp015992245--2||s__Halomonas stevensii--4||s__Halomonas subterranea--46||s__Halomonas titanicae--3||s__Halomonas urumqiensis--1||s__Halomonas variabilis--2||s__Halomonas ventosae_B--3||s__Halomonas zhanjiangensis--1||s__Halomonas_A anticariensis--1||s__Halomonas_A qijiaojingensis--2||s__Halomonas_B sp002286975--1||s__Halomonas_C coralii--1||s__Halomonas_C lutea--1||s__Halomonas_C sp001039575--5||s__Halomonas_C sp001577635--1||s__Halomonas_C xianhensis--1||s__Halomonas_F sp015645095--1||s__Halonotius sp003605575--1||s__Halopelagius longus--2||s__Halopiger aswanensis--5||s__Halopiger xanaduensis--2||s__Halopiger_B djelfimassiliensis--7||s__Haloplanus natans--3||s__Haloplanus rallus--43||s__Haloplanus rubicundus--3||s__Haloplanus salinus--2||s__Haloplanus vescus--9||s__Halorhodospira halophila--8||s__Halorhodospira halophila_A--3||s__Halorhodospira neutriphila--1||s__Halorhodospira sp003552345--1||s__Halorhodospira sp003552625--16||s__Halorientalis sp001989615--7||s__Halorientalis sp004118325--1||s__Halorientalis sp005049285--1||s__Halorubellus sp011440375--4||s__Halorubrum aethiopicum--1||s__Halorubrum aidingense--2||s__Halorubrum alkaliphilum--2||s__Halorubrum aquaticum--1||s__Halorubrum californiense--4||s__Halorubrum coriense--1||s__Halorubrum depositum--2||s__Halorubrum halodurans--1||s__Halorubrum hochstenium--3||s__Halorubrum lacusprofundi--2||s__Halorubrum persicum--1||s__Halorubrum salsamenti--6||s__Halorubrum sp002252755--1||s__Halorubrum sp003554605--1||s__Halorubrum sp003666015--1||s__Halorubrum sp003781945--2||s__Halorubrum sp004114375--6||s__Halorubrum sp018623055--5||s__Halorubrum vacuolatum--4||s__Halorubrum xinjiangense--3||s__Halorussus salinus--2||s__Halorussus sp008831545--2||s__Halorussus sp010747475--113||s__Halosimplex litoreum--1||s__Halosimplex salinum--2||s__Halostagnicola kamekurae--1||s__Halostagnicola sp000691505--31||s__Halostella salina--1||s__Halotalea alkalilenta--2||s__Haloterrigena salifodinae--19||s__Haloterrigena salina--11||s__Haloterrigena sp013342135--7||s__Haloterrigena sp017352155--2||s__Haloterrigena turkmenica--48||s__Halovenus sp003551945--1||s__Halovivax asiaticus--1||s__Halovivax ruber--9||s__Halovivax sp007119345--4||s__Halovulum dunhuangense--13||s__Halovulum marinum--2||s__Halovulum sediminis--3||s__Halovulum sp009931615--3||s__Hankyongella ginsenosidimutans--4||s__Hansschlegelia quercus--13||s__Hansschlegelia sp003241695--1||s__Hansschlegelia sp902168115--16||s__Hansschlegelia zhihuaiae--12||s__Hartmannibacter diazotrophicus--4||s__Helicobacter_E ailurogastricus--1||s__Helicobacter_E labacensis--1||s__Helicobacter_E mehlei--2||s__Helicobacter_E vulpis--8||s__Heliobacterium chlorum--1||s__Heliomicrobium gestii--4||s__Heliomicrobium modesticaldum--2||s__Heliomicrobium undosum--4||s__Heliophilum fasciatum--11||s__Heliorestis convoluta--1||s__Hemerobacter limicola--1||s__Herbaspirillum aquaticum--1||s__Herbaspirillum autotrophicum--1||s__Herbaspirillum chlorophenolicum--12||s__Herbaspirillum frisingense--26||s__Herbaspirillum frisingense_B--5||s__Herbaspirillum hiltneri--9||s__Herbaspirillum huttiense--23||s__Herbaspirillum lusitanum--3||s__Herbaspirillum rhizosphaerae--7||s__Herbaspirillum robiniae--5||s__Herbaspirillum rubrisubalbicans--34||s__Herbaspirillum seropedicae--6||s__Herbaspirillum sp000261365--12||s__Herbaspirillum sp000282135--1||s__Herbaspirillum sp000282575--1||s__Herbaspirillum sp000577615--24||s__Herbaspirillum sp002257565--3||s__Herbaspirillum sp004134995--1||s__Herbaspirillum sp004563925--7||s__Herbaspirillum sp006715495--17||s__Herbaspirillum sp013426985--4||s__Herbaspirillum sp014192645--1||s__Herbaspirillum sp016429215--35||s__Herbaspirillum sp017744395--1||s__Herbaspirillum sp017814915--5||s__Herminiimonas sp003852535--3||s__Hirschia sp002709235--3||s__Hoeflea halophila--10||s__Hoeflea marina--7||s__Hoeflea olei--6||s__Hoeflea phototrophica--3||s__Hoeflea sp000759435--2||s__Hoeflea sp000961635--1||s__Hoeflea sp001011155--28||s__Hoeflea sp002733955--1||s__Hoeflea sp014359905--2||s__Hoeflea sp018829385--1||s__Hoeflea sp902498795--3||s__Holophaga foetida--19||s__Holophaga sp002297665--2||s__Holophaga sp002298155--22||s__Holophaga sp002319925--19||s__Holophaga sp003165415--3||s__Holophaga sp016715205--4||s__Holophaga sp017859955--12||s__Holophaga sp903868115--1||s__Hongsoonwoonella albiluteola--2||s__Hongsoonwoonella sp009826895--2||s__Humidesulfovibrio sp002422505--2||s__Humidesulfovibrio sp018822105--1||s__Humisphaera borealis--1||s__Humitalea rosea--1||s__Hwanghaeella grinnelliae--1||s__HyVt-429 sp013152415--1||s__HyVt-443 sp011051715--5||s__HyVt-448 sp011051615--1||s__HyVt-539 sp011321845--5||s__HyVt-560 sp011330835--3||s__Hyalangium minutum--5||s__Hyalangium sp016926755--7||s__Hydrocarboniclastica marina--2||s__Hydrogenibacillus schlegelii--1||s__Hydrogenimonas sp003945285--1||s__Hydrogenimonas sp015490295--7||s__Hydrogenispora ethanolica--4||s__Hydrogenobaculum sp000020785--3||s__Hydrogenophaga crassostreae--1||s__Hydrogenophaga intermedia--3||s__Hydrogenophaga palleronii--6||s__Hydrogenophaga sp005503365--2||s__Hydrogenophaga sp006227785--3||s__Hydrogenophaga sp011772445--3||s__Hydrogenophaga sp013823655--1||s__Hydrogenophaga sp014773545--1||s__Hydrogenophaga sp016741995--2||s__Hydrogenophaga sp018335615--1||s__Hydrogenophaga sp018993155--1||s__Hydrogenovibrio crunogenus_B--3||s__Hydrogenovibrio halophilus--1||s__Hydrogenovibrio sp000744875--1||s__Hydrogenovibrio sp001507535--1||s__Hydrogenovibrio thermophilus--2||s__Hylemonella gracilis--17||s__Hylemonella gracilis_A--1||s__Hylemonella gracilis_B--2||s__Hylemonella sp002633085--1||s__Hylemonella sp013334205--1||s__Hylemonella sp016185015--3||s__Hylemonella sp018815325--1||s__Hymenobacter persicinus--1||s__Hymenobacter psychrophilus--6||s__Hymenobacter sp009755225--2||s__Hypericibacter adhaerens--6||s__Hypericibacter terrae--99||s__Hyphomicrobium facile--1||s__Hyphomicrobium sp002928955--1||s__Hyphomicrobium sp003987725--1||s__Hyphomicrobium sp017304275--38||s__Hyphomicrobium sp902826555--11||s__Hyphomicrobium zavarzinii--5||s__Hyphomicrobium_A sulfonivorans--3||s__IH3 sp017794705--1||s__IMCC34051 sp003605175--1||s__IOR16 sp017168145--1||s__Ideonella dechloratans--2||s__Ideonella sp002255925--1||s__Ideonella sp016213265--4||s__Ideonella sp016710065--8||s__Ideonella sp018069875--6||s__Ideonella_A sakaiensis--1||s__Idiomarina aquatica--1||s__Idiomarina sp002685255--1||s__Imhoffiella drewsii--93||s__Imhoffiella purpurea--75||s__Indiicoccus explosivorum--2||s__Indioceanicola profundi--1||s__Inhella crocodyli--1||s__Inhella gelatinilytica--1||s__Inhella proteolytica--1||s__Insolitispirillum peregrinum--5||s__Intestinimonas merdavium--1||s__Intestinimonas timonensis--1||s__Iodidimonas muriae--1||s__Isosphaera pallida--1||s__J002 sp003697105--4||s__J004 sp003696775--1||s__J013 sp003695135--2||s__J013 sp003697125--2||s__J016 sp003696105--1||s__J044 sp003696465--2||s__J108 sp014879845--2||s__J134 sp003694205--4||s__J153 sp003693905--10||s__J25 sp004343725--2||s__JAAAOH01 sp009908735--1||s__JAAAOH01 sp009908925--3||s__JAABRT01 sp011390805--1||s__JAABRU01 sp011390755--6||s__JAABSP01 sp011390345--3||s__JAABTD01 sp011390065--3||s__JAABTR01 sp011389755--1||s__JAABTS01 sp011389735--3||s__JAACET01 sp011682385--1||s__JAADCO01 sp013154385--4||s__JAADEO01 sp013153415--5||s__JAADEO01 sp015486445--1||s__JAADFL01 sp013152945--1||s__JAADFS01 sp013152795--1||s__JAADGQ01 sp013152295--7||s__JAADGZ01 sp015491815--1||s__JAADHH01 sp013151955--10||s__JAADHP01 sp013151785--1||s__JAADII01 sp013151415--1||s__JAADJD01 sp013150955--2||s__JAAFGT01 sp010365215--1||s__JAAFHV01 sp016712525--2||s__JAAFIP01 sp012036375--3||s__JAAFIP01 sp013297925--3||s__JAAFIY01 sp013297985--2||s__JAAFJR01 sp013298945--9||s__JAAKGP01 sp011043545--2||s__JAALLB01 sp017643495--1||s__JAANAU01 sp011089965--1||s__JAANAU01 sp015231295--1||s__JAANAU01 sp015231375--1||s__JAANAU01 sp015231755--7||s__JAANAU01 sp015231775--40||s__JAANAU01 sp015232705--3||s__JAANAU01 sp015234115--13||s__JAATFS01 sp015655035--1||s__JAAUOQ01 sp012034795--2||s__JAAUUB01 sp012031215--1||s__JAAUUD01 sp012031655--1||s__JAAXQG01 sp012974445--3||s__JAAXXJ01 sp017885365--1||s__JAAYAC01 sp012719535--1||s__JAAYAH01 sp012719445--2||s__JAAYAY01 sp012719125--1||s__JAAYBZ01 sp012744445--1||s__JAAYCI01 sp012729855--1||s__JAAYCJ01 sp012729815--1||s__JAAYDE01 sp016926265--1||s__JAAYDF01 sp012729395--1||s__JAAYDY01 sp016935955--77||s__JAAYIK01 sp012523465--2||s__JAAYJG01 sp017995215--3||s__JAAYLU01 sp001604435--5||s__JAAYLU01 sp018436725--3||s__JAAYOR01 sp012520235--3||s__JAAYPW01 sp012519615--1||s__JAAYUJ01 sp012517775--1||s__JAAYUR01 sp012517645--2||s__JAAYVR01 sp011333855--4||s__JAAYZK01 sp012514895--2||s__JAAZAB01 sp012514555--2||s__JAAZDD01 sp012512955--1||s__JAAZLM01 sp012799315--5||s__JAAZMF01 sp012519025--1||s__JAAZMI01 sp012798895--5||s__JAAZNB01 sp012798515--1||s__JAAZNF01 sp012798435--2||s__JAAZOE01 sp012797915--5||s__JAAZVP01 sp018623495--2||s__JABDBL01 sp013288645--1||s__JABDIP01 sp013003675--2||s__JABDJG01 sp013002595--3||s__JABDMI01 sp013001575--1||s__JABDNZ01 sp013043565--1||s__JABDRL01 sp013041765--13||s__JABDRL01 sp016926535--5||s__JABEUX01 sp013043945--17||s__JABEUY01 sp013044175--1||s__JABEVD01 sp013044025--1||s__JABFSC01 sp013140885--2||s__JABFSM01 sp013140635--1||s__JABFSM01 sp016794825--17||s__JABFSM01 sp902826755--50||s__JABFXC01 sp013361745--3||s__JABFXC01 sp013361935--1||s__JABFXX01 sp013368795--2||s__JABFXX01 sp016706545--2||s__JABIRP01 sp018699735--10||s__JABJES01 sp018663165--1||s__JABJKH01 sp018660465--3||s__JABLXB01 sp013178305--1||s__JABMNT01 sp013203595--7||s__JABSQW01 sp013215605--1||s__JABSRN01 sp013214025--4||s__JABURT01 sp014762485--4||s__JABURT01 sp014762495--1||s__JABWAT01 sp013360915--4||s__JABWBB01 sp013360675--5||s__JABWBC01 sp016793195--1||s__JABWCQ01 sp016702305--2||s__JABXHR01 sp013373515--5||s__JABXKX01 sp016937975--1||s__JACADY01 sp013389115--2||s__JACAER01 sp013388745--1||s__JACCQO01 sp015709205--3||s__JACCWM01 sp013697635--5||s__JACDDX01 sp013812695--3||s__JACDDX01 sp013813145--3||s__JACDDX01 sp013813435--1||s__JACDDX01 sp013813675--6||s__JACDDX01 sp013813875--2||s__JACDDX01 sp013820855--27||s__JACDEC01 sp013816645--17||s__JACDGC01 sp013815535--9||s__JACDHQ01 sp013820975--52||s__JACESI01 sp013911885--22||s__JACIWP01 sp014360855--1||s__JACMIM01 sp014381165--3||s__JACMME01 sp013817545--1||s__JACMPN01 sp014377495--4||s__JACOUC01 sp016178055--1||s__JACOUN01 sp016177805--61||s__JACOUQ01 sp016177775--2||s__JACOUT01 sp016177705--3||s__JACPAP01 sp016180765--3||s__JACPAU01 sp016180705--4||s__JACPCL1 sp016210395--1||s__JACPDH01 sp016184115--2||s__JACPFJ01 sp001824455--1||s__JACPFJ01 sp015688915--12||s__JACPFT01 sp016182845--1||s__JACPFV01 sp016182805--1||s__JACPGE01 sp016182605--2||s__JACPHN01 sp016188575--3||s__JACPNR01 sp016185395--1||s__JACPNS01 sp016213645--1||s__JACPNS01 sp016219715--3||s__JACPNS01 sp016462645--3||s__JACPNS01 sp016463365--3||s__JACPPC01 sp016191225--15||s__JACPPC01 sp016200495--3||s__JACPPJ01 sp016191085--1||s__JACPQR01 sp016190375--44||s__JACPRK01 sp016199905--20||s__JACPRK01 sp016213845--1||s__JACPTQ01 sp016192705--1||s__JACPUX01 sp016192065--3||s__JACPVI01 sp016191815--7||s__JACPVK01 sp016191795--1||s__JACPZP01 sp016195405--3||s__JACQAF01 sp016195145--5||s__JACQAG01 sp016195085--3||s__JACQAI01 sp016195115--10||s__JACQBW01 sp016194305--4||s__JACQCE01 sp016201765--3||s__JACQDQ01 sp016201015--4||s__JACQEP01 sp016200485--1||s__JACQEX01 sp016194375--1||s__JACQEX01 sp016200345--4||s__JACQFA01 sp016198945--6||s__JACQFA01 sp016200255--1||s__JACQGW01 sp016199325--2||s__JACQPF01 sp016207625--171||s__JACQQM01 sp016207025--3||s__JACQSX01 sp016211105--1||s__JACQTM01 sp016210825--1||s__JACQUA01 sp016210565--1||s__JACQUS01 sp016210125--4||s__JACQVA1 sp016210005--2||s__JACQWY01 sp016209015--5||s__JACQXA01 sp016208975--1||s__JACQXH01 sp016208845--5||s__JACQXT01 sp016208665--2||s__JACQZB01 sp016207925--2||s__JACQZL01 sp016213865--5||s__JACQZM01 sp016213885--4||s__JACQZU01 sp016213735--6||s__JACRAR01 sp016234745--11||s__JACRCG01 sp001802125--17||s__JACRCG01 sp001802645--12||s__JACRCG01 sp009684515--3||s__JACRCG01 sp009886055--2||s__JACRCG01 sp013336525--22||s__JACRCG01 sp014380135--144||s__JACRCG01 sp016219145--2||s__JACRCG01 sp019162745--3||s__JACRCG01 sp903852495--2||s__JACRCG01 sp903879825--6||s__JACRCG01 sp903901875--42||s__JACRCG01 sp903925005--27||s__JACRCG01 sp903930585--22||s__JACRCG01 sp903939115--1||s__JACRCG01 sp903958085--2||s__JACRCH01 sp016219075--10||s__JACRCH01 sp016219115--1||s__JACRCL01 sp016219015--1||s__JACRCW01 sp016218805--1||s__JACRCY01 sp016218785--9||s__JACRDC01 sp016208115--20||s__JACRDC01 sp016218705--2||s__JACRDR01 sp016207565--1||s__JACRFY01 sp016212565--13||s__JACRGO01 sp016212295--7||s__JACRGP01 sp016207065--1||s__JACRGP01 sp016217765--22||s__JACRGQ01 sp016217735--1||s__JACRGR01 sp016212275--2||s__JACRHA01 sp016234185--4||s__JACRHJ01 sp016212105--22||s__JACRIN01 sp016220085--1||s__JACRJZ01 sp016219875--13||s__JACRLF01 sp016235365--6||s__JACRLI01 sp016235265--1||s__JACRLJ01 sp016215105--2||s__JACRLM01 sp016235255--10||s__JACRMN01 sp016214955--3||s__JACRMR01 sp016214895--1||s__JACRNJ01 sp016200645--4||s__JACRNL01 sp016234935--3||s__JACRNO01 sp016234855--1||s__JACRPC01 sp016214125--1||s__JACVCL01 sp016742075--5||s__JACWAF01 sp014874185--1||s__JACXVD01 sp014763545--1||s__JACZKF01 sp014860175--11||s__JACZKS01 sp014859895--1||s__JADFVP01 sp015222595--13||s__JADFVY01 sp015222795--1||s__JADFXK01 sp015233285--1||s__JADFXK01 sp015233295--1||s__JADFXK01 sp015233625--1||s__JADFXL01 sp015233585--6||s__JADFXM01 sp015233565--1||s__JADFXT01 sp015233405--1||s__JADFYS01 sp015231435--4||s__JADFYS01 sp015232955--1||s__JADFZP01 sp015232025--9||s__JADFZP01 sp015232485--13||s__JADFZZ01 sp015232315--4||s__JADGAN01 sp015231955--1||s__JADGAO01 sp015231995--2||s__JADGAP01 sp015231965--4||s__JADGAQ01 sp015231925--2||s__JADGAU01 sp015231865--1||s__JADGBD01 sp009497875--1||s__JADGBG01 sp015231605--10||s__JADGBM01 sp015231515--1||s__JADGBX01 sp015231265--1||s__JADGCH01 sp015229115--2||s__JADGCL01 sp015229005--2||s__JADGNX01 sp017883265--3||s__JADGQX01 sp017881445--3||s__JADGRA01 sp017881265--2||s__JADHTD01 sp016776525--3||s__JADIYM01 sp016705245--2||s__JADJCA01 sp016703425--4||s__JADJCH01 sp016703325--6||s__JADJCP01 sp016703155--1||s__JADJDQ01 sp016702605--9||s__JADJEF01 sp016702335--1||s__JADJEK01 sp016795255--2||s__JADJJR01 sp016706425--2||s__JADJKB01 sp015075635--2||s__JADJKB01 sp016191785--1||s__JADJMO01 sp016709545--1||s__JADJNY01 sp016714045--1||s__JADJOM01 sp016713435--21||s__JADJOM01 sp016713785--27||s__JADJOM01 sp016794805--7||s__JADJOY01 sp016713535--1||s__JADJPO01 sp016713225--99||s__JADJPO01 sp016794595--15||s__JADJPQ01 sp016713175--6||s__JADJQY01 sp016712505--1||s__JADJTI01 sp016711265--19||s__JADJWY01 sp016716085--2||s__JADJXQ01 sp016710335--1||s__JADKCZ01 sp016718565--6||s__JADKFS01 sp016717335--3||s__JADMJV01 sp017307785--1||s__JAEEOQ01 sp016284355--1||s__JAEINQ01 sp016342285--1||s__JAENIZ01 sp016198885--1||s__JAENJC01 sp016208525--1||s__JAENVS01 sp016650445--1||s__JAENZW01 sp016841065--3||s__JAEUHS01 sp016794425--3||s__JAEUIT01 sp016795035--1||s__JAEUIT01 sp016795065--2||s__JAEUJG01 sp016794765--56||s__JAEUJP01 sp016714225--10||s__JAEUJP01 sp016793725--17||s__JAEUJQ01 sp014879945--35||s__JAEUJQ01 sp016793095--3||s__JAEUJQ01 sp016879935--3||s__JAEUJT01 sp016793525--304||s__JAEUJZ01 sp016794505--1||s__JAEUKZ01 sp016793045--213||s__JAEULC01 sp016792605--4||s__JAEULF01 sp016793965--2||s__JAEULV01 sp016793065--17||s__JAEUMZ01 sp016790765--1||s__JAEUNL01 sp016711925--1||s__JAEUNL01 sp016791115--1||s__JAEUNM01 sp016791105--2||s__JAEUOS01 sp016790695--12||s__JAEUPI01 sp016790175--1||s__JAEUQQ01 sp016789685--5||s__JAEUSG01 sp016788315--1||s__JAFAHZ01 sp019236975--1||s__JAFAKZ01 sp019234745--21||s__JAFALY01 sp019233975--2||s__JAFAMS01 sp019233165--1||s__JAFAMW01 sp019232985--1||s__JAFASC01 sp019242655--1||s__JAFASC01 sp019244955--3||s__JAFATZ01 sp019243675--33||s__JAFAXH01 sp019241085--1||s__JAFAYN01 sp019240375--44||s__JAFDVN01 sp016192145--1||s__JAFGAQ01 sp016933595--1||s__JAFGAX01 sp016933415--1||s__JAFGBI01 sp016933275--1||s__JAFGBK01 sp016933175--1||s__JAFGBU01 sp016932995--1||s__JAFGCY01 sp016932385--1||s__JAFGDI01 sp016932145--1||s__JAFGDJ01 sp016932135--1||s__JAFGDS01 sp016931995--2||s__JAFGEJ01 sp016931655--2||s__JAFGEK01 sp016931625--7||s__JAFGFF01 sp016931075--1||s__JAFGFO01 sp016931085--2||s__JAFGFX01 sp016930855--24||s__JAFGGE01 sp016930745--1||s__JAFGHE01 sp016930295--1||s__JAFGHO01 sp016930085--4||s__JAFGIA01 sp016929795--2||s__JAFGJK01 sp016929135--4||s__JAFGLZ01 sp016927755--1||s__JAFGMM01 sp016927535--3||s__JAFGNB01 sp016930275--1||s__JAFGNN01 sp016926955--45||s__JAFGNN01 sp018262985--82||s__JAFGOJ01 sp016926575--1||s__JAFGQA01 sp016935885--1||s__JAFGRD01 sp016935315--27||s__JAFGSG01 sp016934735--1||s__JAFGSN01 sp016934575--1||s__JAFGSW01 sp016934415--4||s__JAFGTP01 sp016934035--6||s__JAFGVK01 sp016938035--3||s__JAFGVO01 sp016937935--1||s__JAFGWI01 sp016937215--1||s__JAFGXQ01 sp016935665--1||s__JAFGXQ01 sp016936575--4||s__JAFGXQ01 sp016937015--3||s__JAFKFH01 sp017307375--12||s__JAFKKS01 sp017304555--1||s__JAFLCL01 sp017303575--1||s__JAFLCR01 sp017302755--358||s__JAFLEE01 sp017302015--13||s__JAFZMK01 sp017444505--7||s__JAGFXI01 sp017861095--1||s__JAGGAG01 sp017889745--2||s__JAGIBK01 sp017744355--6||s__JAGNEZ01 sp018003015--1||s__JAGNNG01 sp016794365--9||s__JAGNNG01 sp016794465--32||s__JAGNNV01 sp016650185--2||s__JAGODF01 sp017998375--2||s__JAGPFE01 sp018056705--1||s__JAGPMH01 sp018052945--2||s__JAGPUQ01 sp016191205--2||s__JAGTRP01 sp018261935--2||s__JAGXQV01 sp018336195--6||s__JAGYID01 sp018606725--3||s__JAHDSF01 sp018432935--31||s__JAHIQC01 sp018902765--1||s__JAHIVH01 sp018816735--4||s__JAHJCH01 sp018813065--7||s__JAHJDG01 sp018812265--3||s__JAHJIN01 sp018823415--1||s__JAHJQZ01 sp018818925--4||s__JAHJRI01 sp018830885--3||s__JAHJTB01 sp018830135--4||s__JC017 sp004296775--1||s__JS7-9 sp004329715--1||s__Jannaschia aquimarina--3||s__Jannaschia formosa--2||s__Jannaschia marina--4||s__Jannaschia pohangensis--2||s__Jannaschia rubra--1||s__Jannaschia seohaensis--6||s__Jannaschia seosinensis--2||s__Janthinobacterium agaricidamnosum--1||s__Janthinobacterium lividum_C--1||s__Janthinobacterium lividum_D--6||s__Janthinobacterium lividum_E--12||s__Janthinobacterium psychrotolerans--1||s__Janthinobacterium sp000344615--2||s__Janthinobacterium sp000745325--6||s__Janthinobacterium sp001865675--2||s__Janthinobacterium sp002002885--5||s__Janthinobacterium sp002127585--2||s__Janthinobacterium sp002127655--4||s__Janthinobacterium sp002250505--6||s__Janthinobacterium sp002735705--1||s__Janthinobacterium sp002797895--2||s__Janthinobacterium sp002813325--3||s__Janthinobacterium sp002846335--11||s__Janthinobacterium sp002869965--1||s__Janthinobacterium sp003133225--2||s__Janthinobacterium sp009208565--2||s__Janthinobacterium sp009208735--3||s__Janthinobacterium sp014200675--2||s__Janthinobacterium sp014200725--1||s__Janthinobacterium sp014379395--11||s__Janthinobacterium sp900156175--2||s__Janthinobacterium tructae--4||s__Janthinobacterium violaceinigrum--19||s__Jeongeupia chitinilytica--4||s__Jeongeupia sp001808185--2||s__Jeotgalibacillus campisalis--1||s__Jiella endophytica--6||s__Jiella pacifica--16||s__Jiella sp002088275--2||s__Jiella sp002700095--4||s__Jiella sp017353515--11||s__Jiella sp017815135--1||s__Jonesia quinghaiensis--8||s__KK5 sp001984095--26||s__KS41 sp013140465--1||s__KZCA124 sp017357405--1||s__Ketobacter alkanivorans--1||s__Ketobacter sp002471665--1||s__Ketobacter sp002701845--1||s__Ketobacter sp003667185--1||s__Ketobacter sp003671495--1||s__Kiloniella laminaria--2||s__Kiloniella majae--1||s__Kineococcus radiotolerans--7||s__Kineococcus rhizosphaerae--17||s__Kineococcus siccus--3||s__Kineococcus xinjiangensis--12||s__Kineosphaera limosa--1||s__Kineosporia aurantiaca--9||s__Kineosporia sp018499875--5||s__Kineothrix alysoides--32||s__Kineothrix sp017532145--2||s__Kineothrix sp910578405--1||s__Kineothrix sp910579935--2||s__Kineothrix sp910585965--1||s__Kineothrix sp910587275--2||s__Kinneretia sp015624425--1||s__Kinneretia sp015657635--1||s__Klenkia brasiliensis--8||s__Klenkia marina--4||s__Klenkia soli--5||s__Klenkia sp001424455--5||s__Klenkia sp001424485--2||s__Klenkia taihuensis--1||s__Kmv14 sp016937535--2||s__Komagataeibacter cocois--3||s__Komagataeibacter diospyri--28||s__Komagataeibacter hansenii--6||s__Komagataeibacter intermedius--2||s__Komagataeibacter kakiaceti--4||s__Komagataeibacter maltaceti--2||s__Komagataeibacter medellinensis--54||s__Komagataeibacter melomenusus--39||s__Komagataeibacter nataicola--7||s__Komagataeibacter oboediens--9||s__Komagataeibacter sucrofermentans--1||s__Komagataeibacter swingsii--6||s__Komagataeibacter xylinus--1||s__Komagataeibacter xylinus_D--1||s__Kordiimonas gwangyangensis--2||s__Kordiimonas sp006226495--1||s__Kordiimonas sp013372925--2||s__Kordiimonas sp013372975--1||s__Kordiimonas sp017640725--2||s__Koribacter versatilis_A--1||s__Kosakonia oryzae--2||s__Kosakonia oryziphila--1||s__Kosakonia pseudosacchari--2||s__Kosakonia sacchari--1||s__Kosakonia sacchari_B--1||s__Kosakonia sp000814905--1||s__Krumholzibacterium sp019038625--1||s__Kurthia massiliensis--6||s__Kurthia sibirica--1||s__Kushneria aurantia--8||s__Kushneria avicenniae--3||s__Kushneria indalinina--1||s__Kushneria marisflavi--7||s__Kushneria pakistanensis--1||s__Kushneria phosphatilytica--4||s__Kushneria phyllosphaerae--6||s__Kushneria sinocarnis--1||s__Kyrpidia tusciae--1||s__L22 sp015904235--7||s__LC5-1 sp016781085--8||s__LMDS01 sp001425865--4||s__LMUX01 sp009765705--5||s__LMUY01 sp009765685--3||s__LS-NOB sp014382285--1||s__LW23 sp003054695--22||s__LX47W sp014042345--1||s__LX47W sp014042355--4||s__LX47W sp014042365--7||s__LZORAL124-50-18 sp002747395--1||s__LZORAL124-64-63 sp016744275--2||s__LZORAL124-64-63 sp016744705--2||s__LZORAL124-64-63 sp018829565--1||s__Labilithrix luteola--1||s__Lachnoclostridium_B sp910584265--1||s__Lacimicrobium sp002201535--1||s__Lacipirellula limnantheis--10||s__Lacipirellula parvula--1||s__Lacipirellula sp003576855--1||s__Lacipirellula sp013822725--12||s__Lacisediminimonas sp016467405--1||s__Lacrimispora celerecrescens--3||s__Lacrimispora saccharolytica--2||s__Lacrimispora sp002429965--1||s__Lacrimispora sphenoides--1||s__Lacrimispora sphenoides_A--1||s__Lacunisphaera lenta--1||s__Lamprocystis sp013426805--1||s__Lapillicoccus jejuensis--1||s__Laribacter hongkongensis--2||s__Lawsonibacter sp009917615--3||s__Lawsonibacter sp910575265--2||s__Lawsonibacter sp910577805--4||s__Lawsonibacter sp910578735--4||s__Lawsonibacter sp910584605--1||s__Lawsonibacter sp910585815--1||s__Lawsonibacter sp910588455--1||s__Leaf443 sp001425575--1||s__Leclercia adecarboxylata_C--3||s__Leclercia sp003024485--2||s__Leeia oryzae--4||s__Leisingera aquaemixtae--12||s__Leisingera aquimarina--1||s__Leisingera caerulea--1||s__Leisingera daeponensis--10||s__Leisingera sp000203975--1||s__Leisingera sp000813725--3||s__Leisingera sp000813745--5||s__Leisingera sp001679925--4||s__Leisingera sp001730095--9||s__Leisingera sp004123675--3||s__Lelliottia jeotgali--1||s__Lelliottia sp009668015--1||s__Leptolinea sp012798615--1||s__Leptolyngbya_A ohadii--1||s__Leptonema illini--5||s__Leptospira adleri--1||s__Leptospira barantonii--3||s__Leptospira ellisii--1||s__Leptospira kirschneri--1||s__Leptospira kmetyi--1||s__Leptospira stimsonii--3||s__Leptospira tipperaryensis--3||s__Leptospira_A congkakensis--1||s__Leptospira_A sp016919165--1||s__Leptospira_B langatensis--1||s__Leptospira_B sp000347035--3||s__Leptospira_B wolffii--1||s__Leptospirillum ferrooxidans--1||s__Leptothrix cholodnii--1||s__Leptothrix mobilis--10||s__Lichenicoccus roseus--2||s__Lichenicola sp903844135--20||s__Lichenihabitans minor--3||s__Lichenihabitans ramalinae--1||s__Ligilactobacillus ruminis--1||s__Limimonas halophila--29||s__Limisphaera sp011058495--1||s__Limnobacter sp018815245--1||s__Limnochorda pilosa--1||s__Limnochorda sp012799445--1||s__Liquorilactobacillus capillatus--2||s__Loktanella salsilacus--1||s__Longimicrobium sp902805735--3||s__Longimicrobium terrae--10||s__Lonsdalea britannica--1||s__Lonsdalea quercina_D--2||s__Lujinxingia litoralis--1||s__Lujinxingia sediminis--1||s__Lusitaniella coriacea--1||s__Luteibacter anthropi--2||s__Luteibacter rhizovicinus--3||s__Luteibacter sp000745005--1||s__Luteibacter sp000745055--1||s__Luteibacter sp009912395--14||s__Luteibacter sp014192715--5||s__Luteibacter sp018889975--2||s__Luteibacter sp900109915--3||s__Luteibacter yeojuensis_A--2||s__Luteibacter yeojuensis_B--40||s__Luteimonas abyssi--1||s__Luteimonas chenhongjianii--21||s__Luteimonas sp000472505--1||s__Luteimonas sp001014645--5||s__Luteimonas sp002307375--5||s__Luteimonas sp002798175--5||s__Luteimonas sp004118975--6||s__Luteimonas yindakuii--1||s__Luteimonas_B sp003416885--3||s__Luteitalea sp001464065--289||s__Luteitalea sp016865485--3||s__Luteolibacter sp903930425--1||s__Lutibaculum baratangense--1||s__Lysinibacillus mangiferihumi--1||s__Lysinibacillus sp001278875--1||s__Lysinibacillus sp002973635--1||s__Lysobacter antibioticus_B--2||s__Lysobacter arseniciresistens--1||s__Lysobacter bugurensis--1||s__Lysobacter capsici--2||s__Lysobacter enzymogenes_B--1||s__Lysobacter sp001427225--1||s__Lysobacter sp005503055--2||s__Lysobacter sp907164845--11||s__Lysobacter tengchongensis--2||s__Lysobacter thermophilus--1||s__Lysobacter xinjiangensis--1||s__Lysobacter_B pythonis--1||s__M0040 sp006226895--3||s__M0040 sp014860225--5||s__M0108 sp019136395--4||s__M30B53 sp018401745--1||s__M30B80 sp018401385--1||s__MADRE2 sp004796375--1||s__MD308 sp910578455--1||s__MESE01 sp001770855--2||s__MGBC131033 sp910585655--1||s__MGBC164599 sp910575625--1||s__MGBC164599 sp910588775--3||s__MH13 sp017642935--11||s__MH13 sp019192585--1||s__MLS-D sp011056825--1||s__MM2 sp001645185--1||s__MONJU sp003696905--1||s__MR-S7 sp000400995--1||s__MT2928 sp015679265--2||s__MT45 sp900100325--19||s__MT45 sp900230215--2||s__MVQL01 sp002067205--1||s__MVRC01 sp002067865--1||s__MVZN01 sp002069125--2||s__MVZN01 sp018263175--1||s__MWDT01 sp002070825--33||s__MYbin3 sp004321915--2||s__Macromonas bipunctata--12||s__Magnetaquicoccus sp002753095--9||s__Magnetaquicoccus sp002753135--2||s__Magnetomorum sp002753725--2||s__Magnetospirillum aberrantis--11||s__Magnetospirillum gryphiswaldense--7||s__Magnetospirillum moscoviense--13||s__Magnetospirillum sp001898825--13||s__Magnetospirillum sp002435715--77||s__Magnetospirillum sp006218045--322||s__Magnetospirillum sp014379805--2||s__Magnetospirillum sp014380005--13||s__Magnetospirillum sp018224925--20||s__Magnetospirillum sp902729435--18||s__Magnetospirillum sp903941095--15||s__Magnetovibrio sp002401565--1||s__Mailhella excrementigallinarum--2||s__Malikia spinosa--1||s__Maliponia aquimaris--1||s__Malonomonas rubra--3||s__Malonomonas sp015222355--8||s__Manganitrophus noduliformans--1||s__Manganitrophus sp004297235--5||s__Mangrovibacter phragmitis--2||s__Mangrovicoccus sp013184745--1||s__Mangrovicoccus sp014903745--2||s__Maricaulis maris--3||s__Maricaulis maris_A--2||s__Maricaulis sp002694345--1||s__Maricaulis sp002707795--2||s__Maricaulis sp005871165--5||s__Maricaulis sp017643475--1||s__Maricaulis sp017643585--5||s__Maricaulis sp018222865--3||s__Marichromatium bheemlicum--6||s__Marichromatium gracile--9||s__Marichromatium purpuratum--29||s__Marichromatium sp016938795--9||s__Maridesulfovibrio gilichinskyi--2||s__Maridesulfovibrio hydrothermalis--1||s__Maridesulfovibrio sp010470675--10||s__Marinicauda algicola--3||s__Marinicauda pacifica--4||s__Marinicaulis sp013151435--1||s__Marinimicrobium agarilyticum--1||s__Marinimicrobium_A alkaliphilum--2||s__Marinobacter adhaerens--3||s__Marinobacter alexandrii--2||s__Marinobacter algicola--1||s__Marinobacter antarcticus--5||s__Marinobacter aromaticivorans--1||s__Marinobacter confluentis--2||s__Marinobacter daepoensis--3||s__Marinobacter daqiaonensis--22||s__Marinobacter excellens--6||s__Marinobacter flavimaris--1||s__Marinobacter fuscus--1||s__Marinobacter gudaonensis--15||s__Marinobacter guineae--3||s__Marinobacter halophilus--1||s__Marinobacter halotolerans--3||s__Marinobacter hydrocarbonoclasticus--5||s__Marinobacter lipolyticus_B--1||s__Marinobacter lutaoensis--4||s__Marinobacter manganoxydans_A--3||s__Marinobacter maritimus--2||s__Marinobacter maroccanus--9||s__Marinobacter nitratireducens--1||s__Marinobacter orientalis--1||s__Marinobacter oulmenensis--7||s__Marinobacter persicus--4||s__Marinobacter salarius--2||s__Marinobacter salexigens--2||s__Marinobacter salsuginis--35||s__Marinobacter shengliensis--1||s__Marinobacter similis--2||s__Marinobacter sp000686085--1||s__Marinobacter sp001650915--1||s__Marinobacter sp001752365--1||s__Marinobacter sp003030785--1||s__Marinobacter sp003441595--1||s__Marinobacter sp005298175--2||s__Marinobacter sp008107725--3||s__Marinobacter sp008370345--3||s__Marinobacter sp013393545--4||s__Marinobacter sp014859525--23||s__Marinobacter sp016597815--1||s__Marinobacter sp017301335--1||s__Marinobacter sp017643965--1||s__Marinobacter sp018066865--4||s__Marinobacter sp018334495--2||s__Marinobacter sp018402255--1||s__Marinobacter sp900188315--1||s__Marinobacter vulgaris--5||s__Marinobacter zhanjiangensis--7||s__Marinobacter zhejiangensis--3||s__Marinobacter_A bohaiensis--13||s__Marinobacter_A halodurans--4||s__Marinobacter_A nanhaiticus--1||s__Marinobacter_A sp003789045--8||s__Marinobacterium alkalitolerans--1||s__Marinobacterium georgiense--2||s__Marinobacterium halophilum--12||s__Marinobacterium litorale--2||s__Marinobacterium lutimaris--8||s__Marinobacterium mangrovicola--4||s__Marinobacterium sp003250495--6||s__Marinobacterium sp013868415--4||s__Marinobacterium sp019061305--1||s__Marinobacterium sp019084545--3||s__Marinobacterium stanieri--9||s__Marinobacterium zhoushanense--1||s__Marinobacterium_A nitratireducens--2||s__Marinobacterium_B jannaschii--1||s__Marinomonas foliarum--1||s__Marinomonas ostreistagni--1||s__Marinomonas ostreistagni_A--1||s__Marinomonas profundimaris--1||s__Marinomonas sp000017285--2||s__Marinomonas spartinae_A--1||s__Marinospirillum alkaliphilum--1||s__Maritalea mobilis--6||s__Maritimibacter alkaliphilus--1||s__Maritimibacter sp001626765--1||s__Maritimibacter sp002695005--1||s__Marivibrio halodurans--5||s__Marivivens niveibacter--4||s__Marivivens zhoushanense--1||s__Marmoricola aequoreus--3||s__Marmoricola ginsengisoli--5||s__Marmoricola mangrovicus--24||s__Marmoricola pocheonensis--4||s__Marmoricola sp017744365--1||s__Marmoricola sp017872665--10||s__Marmoricola_A caldifontis--2||s__Massilia alkalitolerans--5||s__Massilia atriviolacea--2||s__Massilia aurea_A--76||s__Massilia aurea_B--2||s__Massilia eurypsychrophila--1||s__Massilia glaciei--3||s__Massilia horti--1||s__Massilia mucilaginosa--7||s__Massilia niastensis--3||s__Massilia rubra--4||s__Massilia sp000740675--6||s__Massilia sp000745265--2||s__Massilia sp000759615--11||s__Massilia sp001412595--2||s__Massilia sp001426525--6||s__Massilia sp001485665--12||s__Massilia sp002428015--1||s__Massilia sp003484545--2||s__Massilia sp003590855--3||s__Massilia sp004798585--5||s__Massilia sp005222695--1||s__Massilia sp006715485--2||s__Massilia sp012849555--2||s__Massilia sp012927275--3||s__Massilia sp014171595--6||s__Massilia sp014842025--1||s__Massilia sp015277795--1||s__Massilia sp016093545--2||s__Massilia sp018119395--2||s__Massilia sp018119405--1||s__Massilia sp900101265--7||s__Massilia sp900129765--1||s__Massilia sp902506415--5||s__Massilia timonae--2||s__Massilia violaceinigra--1||s__Mediterraneibacter merdavium--1||s__Megalodesulfovibrio gigas--100||s__Meiothermus taiwanensis--1||s__Meiothermus_B silvanus--1||s__Melittangium boletus--4||s__Melittangium primigenium--24||s__Merdisoma sp009917555--1||s__Merdousia sp002437405--1||s__Merdousia sp905214995--1||s__Mesobacillus boroniphilus_A--1||s__Mesobacillus jeotgali--5||s__Mesobacillus oceanisediminis_A--1||s__Mesobacillus sp014856545--1||s__Mesobacillus sp018613195--1||s__Mesorhizobium_E oceanicum--3||s__Mesorhizobium_E sp014495845--7||s__Metabacillus niabensis--1||s__Metabacillus sp003259415--2||s__Metabacillus_B sp000732485--1||s__Metasolibacillus meyeri--1||s__Methanococcus maripaludis_C--1||s__Methanoculleus chikugoensis--3||s__Methanoculleus sp002839645--2||s__Methanoculleus sp012510335--2||s__Methanofollis sp002498315--2||s__Methanolacinia petrolearia--1||s__Methanolinea_A sp002501965--1||s__Methanolinea_A sp002506105--1||s__Methanolinea_A sp002509495--4||s__Methanomassiliicoccus luminyensis--2||s__Methanoregula boonei--1||s__Methanoregula sp002495055--7||s__Methanoregula sp015660885--1||s__Methanospirillum sp012520015--1||s__Methylibium sp903889735--3||s__Methylobacter_A oryzae--3||s__Methylobacterium ajmalii--65||s__Methylobacterium aquaticum--9||s__Methylobacterium aquaticum_C--23||s__Methylobacterium brachiatum--10||s__Methylobacterium brachythecii--2||s__Methylobacterium bullatum--16||s__Methylobacterium crusticola--1||s__Methylobacterium currus--24||s__Methylobacterium dankookense--75||s__Methylobacterium durans--3||s__Methylobacterium extorquens--29||s__Methylobacterium frigidaeris--168||s__Methylobacterium fujisawaense--15||s__Methylobacterium gnaphalii--4||s__Methylobacterium gossipiicola--7||s__Methylobacterium haplocladii--1||s__Methylobacterium indicum--147||s__Methylobacterium mesophilicum--13||s__Methylobacterium nodulans--7||s__Methylobacterium organophilum--14||s__Methylobacterium oxalidis--4||s__Methylobacterium phyllostachyos--12||s__Methylobacterium platani--295||s__Methylobacterium populi_A--5||s__Methylobacterium pseudosasicola--5||s__Methylobacterium radiodurans--42||s__Methylobacterium rhodesianum--8||s__Methylobacterium rhodinum--3||s__Methylobacterium salsuginis--34||s__Methylobacterium segetis--7||s__Methylobacterium soli--12||s__Methylobacterium sp000019365--19||s__Methylobacterium sp000372825--3||s__Methylobacterium sp000519085--3||s__Methylobacterium sp001422375--12||s__Methylobacterium sp001422815--282||s__Methylobacterium sp001422885--20||s__Methylobacterium sp001422985--92||s__Methylobacterium sp001423085--21||s__Methylobacterium sp001423265--9||s__Methylobacterium sp001423295--10||s__Methylobacterium sp001423405--27||s__Methylobacterium sp001424705--5||s__Methylobacterium sp001425465--6||s__Methylobacterium sp001455965--2||s__Methylobacterium sp001542815--20||s__Methylobacterium sp002778835--5||s__Methylobacterium sp003111705--9||s__Methylobacterium sp003173775--69||s__Methylobacterium sp003201865--12||s__Methylobacterium sp003217615--15||s__Methylobacterium sp004004555--23||s__Methylobacterium sp004745635--19||s__Methylobacterium sp005502455--8||s__Methylobacterium sp006151805--53||s__Methylobacterium sp008000895--15||s__Methylobacterium sp008039875--6||s__Methylobacterium sp008040035--1||s__Methylobacterium sp008040045--3||s__Methylobacterium sp008040085--10||s__Methylobacterium sp008806345--2||s__Methylobacterium sp009806555--12||s__Methylobacterium sp010692745--1||s__Methylobacterium sp011043735--52||s__Methylobacterium sp014191355--116||s__Methylobacterium sp014873335--2||s__Methylobacterium sp017833295--9||s__Methylobacterium sp019216885--27||s__Methylobacterium sp900103195--17||s__Methylobacterium sp900112625--569||s__Methylobacterium symbioticum--15||s__Methylobacterium tarhaniae--773||s__Methylobacterium terrae--20||s__Methylobacterium thiocyanatum--21||s__Methylobacterium variabile--10||s__Methylobacterium zatmanii--5||s__Methylobrevis pamukkalensis--58||s__Methyloceanibacter methanicus--75||s__Methyloceanibacter stevinii--6||s__Methyloceanibacter superfactus--74||s__Methylocella aurea--1||s__Methylocella palsarum--21||s__Methylocella silvestris_A--1||s__Methylocella sp003162995--1||s__Methylocella tundrae--1||s__Methylococcus sp012769535--2||s__Methylocystis sp016745395--1||s__Methyloferula sp015655535--1||s__Methylogaea oryzae--5||s__Methylohalobius crimeensis--2||s__Methylomagnum ishizawai--1||s__Methylomonas koyamae--4||s__Methylomonas koyamae_A--1||s__Methylomonas koyamae_B--1||s__Methylomonas methanica--1||s__Methylomonas sp000515215--1||s__Methylomonas sp002083615--1||s__Methylomonas sp903064685--2||s__Methylomonas sp903064715--1||s__Methylophaga sp014762585--1||s__Methylopila capsulata--11||s__Methylopila sp000526315--9||s__Methylopila sp002897035--8||s__Methyloprofundus sp016592635--1||s__Methylosinus sp000379125--3||s__Methylosinus sp000685825--4||s__Methylosinus sp000745215--3||s__Methylosinus sp009811655--1||s__Methylosinus sp009936375--1||s__Methylosinus trichosporium--30||s__Methylospira mobilis--1||s__Methylotuvimicrobium sp018830325--1||s__Methyloumidiphilus sp903911305--1||s__Methyloversatilis discipulorum--10||s__Methyloversatilis discipulorum_A--12||s__Methyloversatilis sp001713355--1||s__Methyloversatilis sp016791045--1||s__Methyloversatilis sp017984755--2||s__Methyloversatilis sp018824085--5||s__Methyloversatilis thermotolerans--3||s__Methyloversatilis universalis--22||s__Methyloversatilis universalis_A--10||s__Methylovirgula ligni--1||s__Methylovulum psychrotolerans--4||s__Methylovulum sp004299465--3||s__Micavibrio_A aeruginosavorus_A--1||s__Micavibrio_A sp002482805--2||s__Micavibrio_B aeruginosavorus_A--17||s__Microbulbifer donghaiensis--1||s__Microcoleus sp012035135--4||s__Micromonospora_E pattaloongensis--13||s__Microvirga aerilata--1||s__Microvirga aerophila--1||s__Microvirga arabica--9||s__Microvirga lotononidis--1||s__Microvirga lupini--1||s__Microvirga lupini_A--27||s__Microvirga makkahensis--90||s__Microvirga massiliensis--1||s__Microvirga mediterraneensis--3||s__Microvirga ossetica--39||s__Microvirga pakistanensis--3||s__Microvirga soli--25||s__Microvirga sp000739015--21||s__Microvirga sp000745135--18||s__Microvirga sp009910705--17||s__Microvirga sp011777495--3||s__Microvirga sp014699075--22||s__Microvirga sp015694425--17||s__Microvirga sp015694465--1||s__Microvirga sp016427565--3||s__Microvirga sp016864375--2||s__Microvirga sp016892765--3||s__Microvirga sp018069605--160||s__Microvirga sp018383585--17||s__Microvirga subterranea--1||s__Microvirga thermotolerans--4||s__Microvirga vignae--10||s__Microvirga zambiensis--6||s__Microvirgula aerodenitrificans--14||s__Minicystis rosea--4||s__Minwuia thermotolerans--14||s__Mitsuaria chitosanitabida--28||s__Mitsuaria noduli--4||s__Mitsuaria sp001653795--2||s__Mitsuaria sp002761755--1||s__Mitsuaria sp004210455--2||s__Mitsuaria sp900113225--1||s__Mixta gaviniae--3||s__Mixta tenebrionis--63||s__Mizugakiibacter sediminis--2||s__Mobilicoccus massiliensis--10||s__Mobilicoccus pelagius--1||s__Mobilicoccus sp012277275--2||s__Mobilitalea sp012839295--1||s__Mobiluncus mulieris--1||s__Modestobacter altitudinis--9||s__Modestobacter caceresii--229||s__Modestobacter excelsi--4||s__Modestobacter marinus--21||s__Modestobacter marinus_A--7||s__Modestobacter muralis--7||s__Modestobacter roseus--18||s__Modestobacter sp000620205--14||s__Modestobacter sp013408865--31||s__Modestobacter sp019112525--12||s__Modestobacter sp900107175--5||s__Modestobacter versicolor--13||s__Moduliflexus flocculans--19||s__Monaibacterium sp011290545--1||s__Mongoliimonas terrestris--1||s__Moorella glycerini--1||s__Moorella mulderi--6||s__Moorella sp006538365--3||s__Moorella thermoacetica--1||s__Morganella morganii--1||s__Moritella marina--1||s__Moritella sp000170855--1||s__Motilibacter peucedani--3||s__Motilibacter rhizosphaerae--59||s__Motilibacter_A aurantiacus--3||s__Motilibacter_A deserti--11||s__Motiliproteus coralliicola--1||s__Motiliproteus sp004195305--1||s__Motiliproteus sp017309075--3||s__Mycoplana azooxidifex--1||s__Mycoplana dimorpha--5||s__Mycoplana rhizolycopersici--4||s__Mycoplana sp014851675--7||s__Myxococcus caerfyrddinensis--3||s__Myxococcus eversor--7||s__Myxococcus fallax--18||s__Myxococcus fulvus--12||s__Myxococcus hansupus--2||s__Myxococcus macrosporus--3||s__Myxococcus sp010998615--4||s__Myxococcus sp013336725--23||s__Myxococcus sp013372585--4||s__Myxococcus sp014656495--1||s__Myxococcus sp017301635--14||s__Myxococcus stipitatus--5||s__Myxococcus trucidator--7||s__Myxococcus xanthus_A--3||s__Myxococcus xanthus_B--30||s__NBML01 sp016743945--7||s__NBML01 sp016744295--1||s__NHYN01 sp014799985--5||s__NIC37A-2 sp002085155--172||s__NIC37A-2 sp012514535--1||s__NK4A136 sp017634975--2||s__NK4A144 sp003488445--1||s__NK4A144 sp017444545--1||s__NK4A144 sp017634315--2||s__NK4A144 sp900114405--1||s__NORP259 sp016764635--3||s__Nannocystis exedens--3||s__Natranaerobius thermophilus--1||s__Natrarchaeobaculum aegyptiacum--9||s__Natrarchaeobaculum sp001563805--1||s__Natrarchaeobaculum sulfurireducens--3||s__Natrarchaeobius chitinivorans--4||s__Natrarchaeobius chitinivorans_A--3||s__Natrarchaeobius halalkaliphilus--9||s__Natrarchaeobius swarupiae--7||s__Natrialba aegyptia--3||s__Natrialba asiatica--2||s__Natrialba chahannaoensis--15||s__Natrialba hulunbeirensis--3||s__Natrialba magadii--6||s__Natrialba sp001861355--23||s__Natrialba taiwanensis--25||s__Natrinema ejinorense--2||s__Natrinema gari--16||s__Natrinema hispanicum_A--3||s__Natrinema limicola--13||s__Natrinema mahii--2||s__Natrinema saccharevitans--2||s__Natrinema salaciae--54||s__Natrinema salifodinae--2||s__Natrinema sp002572525--4||s__Natrinema sp005938085--8||s__Natrinema sp013402815--12||s__Natrinema thermotolerans--3||s__Natrinema versiforme--5||s__Natrinema versiforme_A--3||s__Natronobacterium gregoryi--4||s__Natronobacterium texcoconense--4||s__Natronolimnobius baerhuensis--19||s__Natronolimnobius sp011043775--3||s__Natronomonas pharaonis--6||s__Natronomonas salina--2||s__Natronomonas sp013839515--1||s__Natronomonas sp018609665--1||s__Natronorubrum aibiense--1||s__Natronorubrum bangense--3||s__Natronorubrum daqingense--3||s__Natronorubrum halalkaliphilum--1||s__Natronorubrum sulfidifaciens--2||s__Natronorubrum texcoconense--19||s__Natronorubrum tibetense--2||s__Natronospirillum operosum--1||s__Neiella sp014773395--2||s__Neobacillus rubiinfantis--1||s__Neobacillus sp016765675--1||s__Neorhizobium alkalisoli--6||s__Neorhizobium cellulosilyticum--38||s__Neorhizobium cerealis--18||s__Neorhizobium deserti--2||s__Neorhizobium galegae_C--2||s__Neorhizobium galegae_D--2||s__Neorhizobium huautlense--10||s__Neorhizobium petrolearium--1||s__Neorhizobium smilacinae--1||s__Neorhizobium soli--6||s__Neorhizobium sp000282095--1||s__Neorhizobium sp001005825--1||s__Neorhizobium sp001854865--1||s__Neorhizobium sp002376235--1||s__Neorhizobium sp002431175--2||s__Neorhizobium sp003425685--1||s__Neorhizobium sp003491345--5||s__Neorhizobium sp003597675--2||s__Neorhizobium sp004053875--4||s__Neorhizobium sp900111905--1||s__Neorhizobium sp900469345--5||s__Neorhizobium sp900469445--2||s__Neorhizobium sp900469955--1||s__Neorhizobium sp900471605--9||s__Neorhizobium sp900472395--18||s__Neorhizobium sp900472675--2||s__Neorhizobium sp902167985--3||s__Neorhizobium vignae--1||s__Neorhizobium wenxiniae--1||s__Neptunomonas antarctica--1||s__Niallia circulans_A--2||s__Nisaea nitritireducens--21||s__Nisaea sp014904705--20||s__Nisaea sp017640745--6||s__Nitratidesulfovibrio vulgaris--2||s__Nitratireductor_D arenosus--1||s__Nitratireductor_D sp007922615--1||s__Nitrincola lacisaponensis--5||s__Nitrincola tibetensis--3||s__Nitrobacter sp000152905--15||s__Nitrobacter sp001896955--84||s__Nitrobacter sp001897285--22||s__Nitrobacter sp017305665--3||s__Nitrobacter vulgaris--111||s__Nitrobacter winogradskyi_A--25||s__Nitrosomonas sp002435335--2||s__Nitrosospira sp003050965--1||s__Nitrosospira sp900102495--1||s__Nitrospira_A sp001567445--2||s__Nitrospira_A sp009594865--2||s__Nitrospira_A sp900170025--7||s__Nitrospira_D sp002083555--1||s__Nitrospira_E moscoviensis--1||s__Nitrospira_F inopinata--1||s__Nitrospira_F sp018242725--3||s__Nitrospira_F sp902500805--1||s__Nitrospira_F sp902500825--1||s__Nitrospirillum amazonense--13||s__Nitrospirillum amazonense_A--26||s__Nitrospirillum amazonense_B--9||s__Nitrospirillum amazonense_C--10||s__Nitrospirillum iridis--5||s__Nitrospirillum sp000333275--28||s__Niveibacterium microcysteis--8||s__Niveibacterium umoris--3||s__Niveispirillum cyanobacteriorum--1||s__Niveispirillum irakense--2||s__Niveispirillum lacus--3||s__Niveispirillum sp001296005--6||s__Niveispirillum sp009495745--15||s__Niveispirillum sp017996735--10||s__Niveispirillum sp900188385--25||s__Nocardioides daeguensis--3||s__Nocardioides daphniae--70||s__Nocardioides ferulae--1||s__Nocardioides houyundeii--2||s__Nocardioides lianchengensis--87||s__Nocardioides perillae--5||s__Nocardioides psychrotolerans--1||s__Nocardioides rubriscoriae--3||s__Nocardioides seonyuensis--1||s__Nocardioides simplex_A--1||s__Nocardioides soli--4||s__Nocardioides solisilvae--1||s__Nocardioides sp000015265--2||s__Nocardioides sp000364605--1||s__Nocardioides sp000620705--2||s__Nocardioides sp001425025--8||s__Nocardioides sp001425175--26||s__Nocardioides sp001427795--5||s__Nocardioides sp001428565--1||s__Nocardioides sp001428825--2||s__Nocardioides sp001627335--2||s__Nocardioides sp002117935--2||s__Nocardioides sp002729525--1||s__Nocardioides sp003633575--4||s__Nocardioides sp003710085--4||s__Nocardioides sp004014875--1||s__Nocardioides sp004919085--4||s__Nocardioides sp004919105--1||s__Nocardioides sp006715725--1||s__Nocardioides sp009701885--4||s__Nocardioides sp009823805--29||s__Nocardioides sp013815725--5||s__Nocardioides sp014873835--5||s__Nocardioides sp016462705--2||s__Nocardioides sp018275325--1||s__Nocardioides terrae--1||s__Nocardioides thalensis--1||s__Nodosilinea sp007135385--5||s__Nodosilinea sp014696135--1||s__Nodosilinea sp015207525--1||s__Nostoc_B sp018993265--1||s__Notoacmeibacter marinus--6||s__Notoacmeibacter ruber--1||s__Noviherbaspirillum autotrophicum--1||s__Noviherbaspirillum denitrificans--2||s__Noviherbaspirillum galbum--1||s__Noviherbaspirillum humi--1||s__Noviherbaspirillum malthae--2||s__Noviherbaspirillum sp001428545--2||s__Noviherbaspirillum sp003590875--2||s__Noviherbaspirillum sp003591035--10||s__Noviherbaspirillum sp004804275--3||s__Noviherbaspirillum sp007874125--4||s__Noviherbaspirillum_A sp019052805--5||s__Novipirellula artificiosorum--1||s__Novipirellula sp007859835--1||s__Novispirillum itersonii--15||s__Novispirillum itersonii_A--12||s__Novosphingobium aerophilum--28||s__Novosphingobium aromaticivorans--3||s__Novosphingobium capsulatum--7||s__Novosphingobium flavum--7||s__Novosphingobium indicum--1||s__Novosphingobium jiangmenense--2||s__Novosphingobium lindaniclasticum--1||s__Novosphingobium malaysiense--2||s__Novosphingobium mathurense--1||s__Novosphingobium naphthalenivorans--5||s__Novosphingobium nitrogenifigens--3||s__Novosphingobium olei--24||s__Novosphingobium panipatense--1||s__Novosphingobium piscinae--4||s__Novosphingobium pokkalii--5||s__Novosphingobium rosa--4||s__Novosphingobium sediminicola--1||s__Novosphingobium sediminis--1||s__Novosphingobium sp001295795--2||s__Novosphingobium sp001298105--1||s__Novosphingobium sp001519065--1||s__Novosphingobium sp001725355--1||s__Novosphingobium sp002280675--4||s__Novosphingobium sp002336765--3||s__Novosphingobium sp002336885--3||s__Novosphingobium sp003208305--2||s__Novosphingobium sp003208375--21||s__Novosphingobium sp003454795--5||s__Novosphingobium sp004211435--15||s__Novosphingobium sp004342985--16||s__Novosphingobium sp005145025--3||s__Novosphingobium sp006874585--3||s__Novosphingobium sp009746585--1||s__Novosphingobium sp012641335--1||s__Novosphingobium sp013149295--4||s__Novosphingobium sp014200275--9||s__Novosphingobium sp015657645--1||s__Novosphingobium sp015865035--2||s__Novosphingobium sp017163935--3||s__Novosphingobium sp018971065--6||s__Novosphingobium sp019075875--2||s__Novosphingobium sp900113255--1||s__Novosphingobium sp900117425--2||s__Novosphingobium sp900176395--4||s__Novosphingobium sp903828025--2||s__Novosphingobium sp903832325--2||s__Novosphingobium sp903834285--2||s__Novosphingobium sp903848655--1||s__Novosphingobium sp903868655--1||s__Novosphingobium sp903911985--3||s__Novosphingobium sp903923465--4||s__Novosphingobium subterraneum--1||s__Novosphingobium taihuense--3||s__Novosphingobium umbonatum--17||s__Novosphingopyxis baekryungensis--6||s__O-77 sp003695655--2||s__OAE585 sp016467315--2||s__OCS116 sp002402005--11||s__OCS116 sp013214705--9||s__OLB14 sp016234495--10||s__OLB14 sp016709305--20||s__Oceanibaculum indicum--6||s__Oceanibaculum nanhaiense--3||s__Oceanibaculum pacificum--5||s__Oceanibaculum sp018823745--12||s__Oceanicaulis alexandrii--20||s__Oceanicaulis satelles--1||s__Oceanicaulis sp000152745--13||s__Oceanicaulis sp001657295--1||s__Oceanicaulis sp003046365--8||s__Oceanicella actignis--1||s__Oceanicola antarcticus--1||s__Oceanisphaera sp017498065--1||s__Oceanitalea nanhaiensis--11||s__Oceanitalea satyanarayanai--3||s__Oceanitalea sp006349365--5||s__Oceanitalea sp014837105--4||s__Oceanospirillum beijerinckii--1||s__Oceanospirillum linum--3||s__Oceanospirillum sanctuarii--3||s__Oceanospirillum sp014164585--1||s__Odyssella thessalonicensis--1||s__Oerskovia sp005937995--48||s__Oharaeibacter diazotrophicus--44||s__Oleiagrimonas sp011759385--4||s__Oleibacter sp002298335--1||s__Oleibacter sp002724925--1||s__Oleidesulfovibrio alaskensis--1||s__Oleiliquidispirillum nitrogeniifigens--6||s__Oleisolibacter albus--13||s__Oligoflexus sp014378195--3||s__Oligoflexus tunisiensis--1||s__Omnitrophus_A magneticus--1||s__Opi-474 sp903830425--4||s__Opitutus terrae--7||s__Orenia marismortui--2||s__Oricola cellulosilytica--128||s__Oricola sp002698425--1||s__Oricola sp002706335--2||s__Oricola sp014904745--2||s__Ornatilinea apprima--5||s__Ornithinibacillus scapharcae--9||s__Orrella dioscoreae--1||s__Oryzomicrobium terrae--13||s__Oryzomonas japonica--13||s__Oryzomonas sagensis--7||s__Oryzomonas sp003151775--1||s__Oryzomonas sp008330225--9||s__Oscillibacter ruminantium--1||s__Oscillibacter sp002455655--2||s__Oscillibacter valericigenes--4||s__Oscillochloris sp004138175--1||s__Ottowia sp001897615--3||s__Ottowia sp900320815--1||s__Oxalicibacterium flavum--8||s__Oxalicibacterium solurbis--10||s__Oxobacter pfennigii--1||s__Oxynema aestuarii--1||s__Ozemobacter sibiricus--9||s__Ozemobacter sp012517355--3||s__P52-10 sp014873415--7||s__PALSA-1004 sp903913965--6||s__PALSA-1006 sp004297065--18||s__PALSA-1006 sp903913145--1||s__PALSA-1104 sp003170275--1||s__PALSA-1178 sp003167475--3||s__PALSA-1440 sp003152225--1||s__PALSA-600 sp009702325--13||s__PALSA-600 sp019237315--2||s__PALSA-607 sp003134755--33||s__PALSA-894 sp003140315--1||s__PBB1 sp002281415--4||s__PBB1 sp903905475--1||s__PCC-10802 sp000332335--3||s__PFJX01 sp002281555--3||s__PFJX01 sp002784045--1||s__PFJX01 sp016219425--2||s__PFJX01 sp016873935--1||s__PFJX01 sp903835655--2||s__PFJX01 sp903883985--95||s__PFJX01 sp903918705--9||s__PGYV01 sp002839855--5||s__PGZD01 sp002843155--1||s__PH2015 sp013298375--1||s__PH2015 sp014654705--1||s__PHAA01 sp002840245--1||s__PLA2 sp011525755--2||s__PLanc-01 sp001603075--1||s__PLanc-01 sp012517265--4||s__PLanc-01 sp012744475--5||s__PMG-095 sp004193285--2||s__PNJM01 sp013821865--1||s__PNKF01 sp011525845--1||s__PNKF01 sp016714015--8||s__PNKF01 sp902825965--1||s__PNKL01 sp013822425--1||s__PNKZ01 sp017303535--10||s__PPFX01 sp002093115--4||s__PPFX01 sp002898515--1||s__PR03 sp018262315--1||s__PUKE01 sp003550425--17||s__PUKE01 sp003553565--8||s__PUMD01 sp003551215--1||s__PUND01 sp003551645--1||s__PWMO01 sp007130025--7||s__PWMO01 sp007693485--11||s__PWQG01 sp003556835--1||s__PWYM01 sp007127715--1||s__PWYM01 sp007693855--2||s__PXRE01 sp003021085--1||s__Pacificibacter maritimus--1||s__Pacificimonas flava--1||s__Pacificimonas flava_A--1||s__Pacificimonas sp019204005--1||s__Paenalcaligenes hominis--2||s__Paenibacillus albilobatus--13||s__Paenibacillus amylolyticus_A--16||s__Paenibacillus amylolyticus_B--29||s__Paenibacillus azoreducens--19||s__Paenibacillus barcinonensis--25||s__Paenibacillus camerounensis--2||s__Paenibacillus cellulositrophicus_A--2||s__Paenibacillus chibensis--3||s__Paenibacillus durus--3||s__Paenibacillus durus_B--2||s__Paenibacillus glacialis--1||s__Paenibacillus graminis--1||s__Paenibacillus helianthi--1||s__Paenibacillus illinoisensis--1||s__Paenibacillus kribbensis--16||s__Paenibacillus lautus--1||s__Paenibacillus lautus_A--1||s__Paenibacillus panacisoli--8||s__Paenibacillus polymyxa_B--2||s__Paenibacillus rhizoplanae--2||s__Paenibacillus silvae--3||s__Paenibacillus sonchi--1||s__Paenibacillus sp000316035--3||s__Paenibacillus sp001517085--19||s__Paenibacillus sp001955855--1||s__Paenibacillus sp001955925--2||s__Paenibacillus sp002264395--2||s__Paenibacillus sp002968835--1||s__Paenibacillus sp003854965--3||s__Paenibacillus sp005577435--1||s__Paenibacillus sp009664975--1||s__Paenibacillus sp900101225--7||s__Paenibacillus sp900111565--1||s__Paenibacillus spiritus--3||s__Paenibacillus taichungensis--1||s__Paenibacillus tengchongensis--1||s__Paenibacillus terrae_B--1||s__Paenibacillus xylanexedens_A--1||s__Paenibacillus xylanexedens_B--1||s__Paenibacillus xylanilyticus--2||s__Paenibacillus xylanivorans--3||s__Paenibacillus zanthoxyli--1||s__Paenibacillus_A barengoltzii--1||s__Paenibacillus_A bouchesdurhonensis--1||s__Paenibacillus_A faecis--36||s__Paenibacillus_A ihumii--1||s__Paenibacillus_A lutimineralis--2||s__Paenibacillus_A macerans--2||s__Paenibacillus_A phaseoli--8||s__Paenibacillus_A phocaensis--27||s__Paenibacillus_A physcomitrellae--5||s__Paenibacillus_A pinistramenti--3||s__Paenibacillus_A senegalimassiliensis--21||s__Paenibacillus_A sp000159955--2||s__Paenibacillus_A sp018919145--1||s__Paenibacillus_A sp900766135--6||s__Paenibacillus_A timonensis--1||s__Paenibacillus_A tuaregi--1||s__Paenibacillus_A woosongensis--5||s__Paenibacillus_AA koleovorans--6||s__Paenibacillus_AB flagellatus--1||s__Paenibacillus_AB ginsengarvi--1||s__Paenibacillus_AB hemerocallicola--2||s__Paenibacillus_AB mesophilus--16||s__Paenibacillus_AE antri--15||s__Paenibacillus_AF thalictri--1||s__Paenibacillus_AH cisolokensis--6||s__Paenibacillus_AK turpanensis--1||s__Paenibacillus_B alvei--2||s__Paenibacillus_B apiarius--3||s__Paenibacillus_B dendritiformis_A--1||s__Paenibacillus_B dendritiformis_B--22||s__Paenibacillus_B dendritiformis_C--2||s__Paenibacillus_B sp015558675--1||s__Paenibacillus_B sp900539405--1||s__Paenibacillus_B thiaminolyticus--5||s__Paenibacillus_C agaridevorans--1||s__Paenibacillus_C algorifonticola--3||s__Paenibacillus_C glycanilyticus--2||s__Paenibacillus_C harenae--1||s__Paenibacillus_C montaniterrae--1||s__Paenibacillus_C nanensis--5||s__Paenibacillus_C paeoniae--1||s__Paenibacillus_C pinisoli--1||s__Paenibacillus_C sinopodophylli--1||s__Paenibacillus_C sp001682865--2||s__Paenibacillus_C sp001956095--1||s__Paenibacillus_C sp009737085--1||s__Paenibacillus_C sp011947265--3||s__Paenibacillus_C sp014705655--2||s__Paenibacillus_D daejeonensis--3||s__Paenibacillus_D pinihumi--1||s__Paenibacillus_D sp003851045--2||s__Paenibacillus_D sp004134985--1||s__Paenibacillus_D sp014705605--1||s__Paenibacillus_D sp016424485--1||s__Paenibacillus_E alba--2||s__Paenibacillus_E ferrarius--1||s__Paenibacillus_E marchantiophytorum--1||s__Paenibacillus_E pectinilyticus--2||s__Paenibacillus_E phytorum--1||s__Paenibacillus_E sp000620565--2||s__Paenibacillus_E sp001428045--2||s__Paenibacillus_E whitsoniae--3||s__Paenibacillus_F chitinolyticus--17||s__Paenibacillus_F sp000411255--1||s__Paenibacillus_F sp900107975--3||s__Paenibacillus_G ehimensis--2||s__Paenibacillus_G elgii--1||s__Paenibacillus_G mucilaginosus--6||s__Paenibacillus_G puerhi--3||s__Paenibacillus_G sp001399685--2||s__Paenibacillus_G sp007786445--1||s__Paenibacillus_G tianmuensis--1||s__Paenibacillus_G tyrfis--4||s__Paenibacillus_G validus--3||s__Paenibacillus_I sambharensis--5||s__Paenibacillus_J hunanensis--1||s__Paenibacillus_J nuruki--2||s__Paenibacillus_J wulumuqiensis--2||s__Paenibacillus_M ginsengihumi--10||s__Paenibacillus_O beijingensis--11||s__Paenibacillus_O humicus--1||s__Paenibacillus_O pasadenensis--12||s__Paenibacillus_O sp002243345--17||s__Paenibacillus_O sp012676905--1||s__Paenibacillus_S piri--1||s__Paenibacillus_S sp001956045--1||s__Paenibacillus_S sp002042965--1||s__Paenibacillus_T cellulosilyticus--2||s__Paenibacillus_T kobensis--1||s__Paenibacillus_T xylaniclasticus--2||s__Paenibacillus_V contaminans--26||s__Paenibacillus_W thermoaerophilus--4||s__Paenibacillus_Z albus--2||s__Paenibacillus_Z glycinis--24||s__Paenibacillus_Z lycopersici--1||s__Paenibacillus_Z mendelii--1||s__Paenibacillus_Z methanolicus--6||s__Paenibacillus_Z phyllosphaerae--34||s__Paenibacillus_Z rhizovicinus--3||s__Paenibacillus_Z sacheonensis--12||s__Paenibacillus_Z sepulcri--1||s__Paenibacillus_Z sp004342525--1||s__Paenisporosarcina sp018816185--1||s__Palleronia abyssalis--1||s__Palleronia aestuarii--3||s__Palleronia marisminoris--1||s__Palleronia salina--1||s__Palsa-1150 sp003139415--7||s__Palsa-1233 sp011390645--1||s__Palsa-1248 sp003152485--1||s__Palsa-1315 sp005116835--1||s__Palsa-1315 sp016200355--1||s__Palsa-1315 sp018971525--1||s__Palsa-1447 sp903916755--2||s__Palsa-187 sp902826605--2||s__Palsa-288 sp003132145--3||s__Palsa-295 sp003153585--1||s__Palsa-295 sp003156635--5||s__Palsa-295 sp003166795--2||s__Palsa-343 sp003131625--4||s__Palsa-343 sp003152415--13||s__Palsa-343 sp003152595--2||s__Palsa-343 sp003167515--9||s__Palsa-465 sp019240305--1||s__Palsa-465 sp019241635--1||s__Palsa-513 sp003138355--2||s__Palsa-870 sp003169845--1||s__Palsa-872 sp005880945--1||s__Palsa-881 sp018241335--55||s__Palsa-883 sp003151425--11||s__Palsa-89 sp003162425--9||s__Palsa-89 sp003166875--1||s__Palsa-892 sp003135415--1||s__Paludibacterium paludis--1||s__Paludibacterium purpuratum--4||s__Paludibacterium sp018802765--9||s__Paludibacterium sp019232825--8||s__Paludibacterium yongneupense--15||s__Paludibaculum sp016721425--1||s__Paludibaculum sp017307505--6||s__Paludisphaera sp001610895--1||s__Pandoraea anhela--1||s__Pandoraea aquatica--1||s__Pandoraea bronchicola--3||s__Pandoraea capi--3||s__Pandoraea captiosa--11||s__Pandoraea cepalis--3||s__Pandoraea commovens--1||s__Pandoraea faecigallinarum--1||s__Pandoraea fibrosis--2||s__Pandoraea horticolens--3||s__Pandoraea iniqua--1||s__Pandoraea nosoerga--3||s__Pandoraea pnomenusa--5||s__Pandoraea sp002179965--1||s__Pandoraea thiooxydans--1||s__Pandoraea vervacti--3||s__Pannonibacter carbonis--4||s__Pannonibacter phragmitetus--16||s__Pannonibacter sp009915765--22||s__Pantoea allii--1||s__Pantoea ananatis--2||s__Pantoea brenneri--3||s__Pantoea cypripedii_A--1||s__Pantoea dispersa--1||s__Pantoea dispersa_B--1||s__Pantoea endophytica--2||s__Pantoea eucrina_A--5||s__Pantoea latae--2||s__Pantoea ludwigii_A--1||s__Pantoea mediterraneensis_A--1||s__Pantoea persica--6||s__Pantoea rodasii--1||s__Pantoea sp000468095--6||s__Pantoea sp002359495--2||s__Pantoea sp002419935--1||s__Pantoea sp002434205--4||s__Pantoea sp003236715--1||s__Pantoea sp003512445--1||s__Pantoea sp016625195--1||s__Pantoea wallisii--1||s__Paraburkholderia acidipaludis--3||s__Paraburkholderia acidiphila--1||s__Paraburkholderia acidophila--2||s__Paraburkholderia aromaticivorans_A--1||s__Paraburkholderia aspalathi--2||s__Paraburkholderia azotifigens--2||s__Paraburkholderia bannensis--1||s__Paraburkholderia bannensis_A--3||s__Paraburkholderia bryophila--1||s__Paraburkholderia caballeronis--24||s__Paraburkholderia caffeinilytica--11||s__Paraburkholderia caffeinitolerans--2||s__Paraburkholderia caledonica--2||s__Paraburkholderia caribensis--6||s__Paraburkholderia dinghuensis--8||s__Paraburkholderia eburnea--6||s__Paraburkholderia ferrariae--3||s__Paraburkholderia fungorum--2||s__Paraburkholderia fungorum_B--1||s__Paraburkholderia heleia--4||s__Paraburkholderia hiiakae--1||s__Paraburkholderia hospita--1||s__Paraburkholderia humisilvae--1||s__Paraburkholderia kirstenboschensis--5||s__Paraburkholderia kururiensis--7||s__Paraburkholderia kururiensis_A--4||s__Paraburkholderia lycopersici--2||s__Paraburkholderia madseniana--7||s__Paraburkholderia megapolitana--1||s__Paraburkholderia metrosideri_A--5||s__Paraburkholderia monticola--1||s__Paraburkholderia nodosa--1||s__Paraburkholderia phenazinium--3||s__Paraburkholderia phenazinium_A--4||s__Paraburkholderia phenazinium_B--2||s__Paraburkholderia phenazinium_C--1||s__Paraburkholderia phenoliruptrix--2||s__Paraburkholderia phymatum--3||s__Paraburkholderia phytofirmans--2||s__Paraburkholderia piptadeniae--19||s__Paraburkholderia sabiae--1||s__Paraburkholderia sacchari--7||s__Paraburkholderia sartisoli--1||s__Paraburkholderia silvatlantica--1||s__Paraburkholderia solisilvae--5||s__Paraburkholderia sp000178415--5||s__Paraburkholderia sp000472545--4||s__Paraburkholderia sp001319865--6||s__Paraburkholderia sp002870125--7||s__Paraburkholderia sp002973525--1||s__Paraburkholderia sp003002025--4||s__Paraburkholderia sp003121405--1||s__Paraburkholderia sp003253405--1||s__Paraburkholderia sp003610295--2||s__Paraburkholderia sp004197395--9||s__Paraburkholderia sp004298475--1||s__Paraburkholderia sp004339745--2||s__Paraburkholderia sp004353915--1||s__Paraburkholderia sp004359985--2||s__Paraburkholderia sp005503145--1||s__Paraburkholderia sp011752995--3||s__Paraburkholderia sp011753055--2||s__Paraburkholderia sp012927345--1||s__Paraburkholderia sp013177695--1||s__Paraburkholderia sp013426895--2||s__Paraburkholderia sp017104715--1||s__Paraburkholderia sp017104965--1||s__Paraburkholderia sp017814945--2||s__Paraburkholderia sp900142905--1||s__Paraburkholderia sp900230185--1||s__Paraburkholderia sp905220835--2||s__Paraburkholderia sprentiae--1||s__Paraburkholderia terrae--5||s__Paraburkholderia tropica--1||s__Paraburkholderia tuberum--2||s__Paraburkholderia ultramafica--1||s__Paraburkholderia unamae--31||s__Paracandidimonas soli--1||s__Paracoccus aestuarii--1||s__Paracoccus hibiscisoli--10||s__Paracoccus sp000787695--14||s__Paracoccus sp016869875--1||s__Paracoccus tibetensis--2||s__Paracraurococcus frigidaeris--1||s__Paracraurococcus ruber--48||s__Paracraurococcus sp004343615--6||s__Paradesulfovibrio bizertensis--1||s__Paradevosia shaoguanensis--2||s__Paralachnospira_A sp910579325--1||s__Parapusillimonas granuli--2||s__Parapusillimonas sp013416435--1||s__Pararheinheimera riviphila--1||s__Pararheinheimera sp003482455--1||s__Pararheinheimera tangshanensis--1||s__Pararhizobium arenae--5||s__Pararhizobium giardinii--1||s__Pararhizobium herbae--3||s__Pararhizobium oryzae--11||s__Pararhizobium rhizosphaerae--7||s__Pararhizobium sp000745255--1||s__Pararhizobium sp000745575--1||s__Pararhizobium sp001424045--16||s__Pararhizobium sp001424065--10||s__Pararhizobium sp001424985--2||s__Pararhizobium sp001426565--1||s__Pararhizobium sp001426665--4||s__Pararhizobium sp001426685--2||s__Pararhizobium sp003217095--4||s__Pararhizobium sp900067135--2||s__Pararhizobium sp900111275--2||s__Pararhizobium sp900467185--1||s__Pararhizobium sp900468065--2||s__Pararhizobium sp900472785--1||s__Pararhizobium sp900473795--1||s__Pararhizobium sp900474095--9||s__Pararhodobacter marinus--1||s__Pararhodobacter zhoushanensis--1||s__Pararhodospirillum oryzae--20||s__Pararhodospirillum photometricum--16||s__Pararobbsia silviterrae--1||s__Parasedimentitalea huanghaiensis--8||s__Parasedimentitalea marina--1||s__Parasedimentitalea sp002401945--1||s__Parasedimentitalea sp013214575--3||s__Parasphingopyxis algicola--3||s__Parasphingopyxis sp013378055--1||s__Parasphingopyxis sp014237875--6||s__Parasulfuritortus cantonensis--3||s__Parasulfuritortus sp013335435--28||s__Paremcibacter congregatus--2||s__Paremcibacter sp013152615--1||s__Paremcibacter sp013152755--1||s__Parerythrobacter lutipelagi--1||s__Parerythrobacter sp004114695--3||s__Paroceanicella profunda--5||s__Paroceanicella sp003448965--2||s__Parvibaculum sp903889655--1||s__Parvularcula oceani--1||s__Patulibacter americanus--12||s__Patulibacter sp017916475--1||s__Paucibacter sp018780645--1||s__Paucibacter_A oligotrophus--4||s__Paucibacter_A sp002255955--2||s__Paucibacter_A sp003852425--3||s__Paucibacter_A sp005503085--1||s__Paucidesulfovibrio longus--1||s__Paucimonas lemoignei--1||s__Paucimonas sp003590835--1||s__Paucimonas sp004114795--1||s__Pectobacterium actinidiae--1||s__Pectobacterium aquaticum--13||s__Pectobacterium aroidearum--2||s__Pectobacterium atrosepticum--4||s__Pectobacterium betavasculorum--124||s__Pectobacterium brasiliense--4||s__Pectobacterium brasiliense_A--49||s__Pectobacterium carotovorum--5||s__Pectobacterium fontis--2||s__Pectobacterium parmentieri--4||s__Pectobacterium peruviense--3||s__Pectobacterium polaris--158||s__Pectobacterium punjabense--2||s__Pectobacterium sp013449375--49||s__Pectobacterium zantedeschiae--13||s__Pelagerythrobacter marensis--1||s__Pelagerythrobacter rhizovicinus--2||s__Pelagerythrobacter sp016803135--2||s__Pelagibacterium halotolerans--3||s__Pelagibacterium lacus--1||s__Pelagibacterium lentulum--1||s__Pelagibacterium limicola--2||s__Pelagibius litoralis--18||s__Pelagibius sp001657395--8||s__Pelagimonas sp004804335--5||s__Pelagirhabdus alkalitolerans--1||s__Pelethomonas sp009774055--1||s__Pelethomonas sp014237695--1||s__Pelethomonas sp014799915--1||s__Pelethomonas sp910577915--1||s__Pelethomonas sp910579485--4||s__Pelethomonas sp910579965--1||s__Pelethomonas sp910588365--1||s__Pelomicrobium methylotrophicum--2||s__Pelomonas depolymerans_A--1||s__Pelomonas sp001425055--1||s__Pelomonas sp001425705--15||s__Pelomonas sp003963005--1||s__Pelomonas sp003963075--1||s__Pelomonas sp009996515--6||s__Pelomonas sp016195825--1||s__Pelomonas sp016790285--1||s__Pelomonas sp019237615--12||s__Pelorhabdus rhamnosifermentans--1||s__Pelosinus sp000725345--1||s__Pelotalea chapellei--4||s__Pelotalea sp002298925--24||s__Pelotalea sp012556225--3||s__Pelotomaculum_B propionicicum--1||s__Pelovirga terrestris--1||s__Peptoclostridium litorale--1||s__Peribacillus sp900112495--1||s__Permianibacter aggregans--5||s__Permianibacter fluminis--3||s__Persicimonas caeni--1||s__Phaeobacter gallaeciensis--1||s__Phaeobacter inhibens--4||s__Phaeobacter piscinae--1||s__Phaeospirillum caucaseum--9||s__Phaeospirillum fulvum_A--5||s__Phaeospirillum fulvum_B--4||s__Phaeospirillum kuznetsovii--30||s__Phaeospirillum magnetica_A--3||s__Phaeospirillum magneticum--33||s__Phaeospirillum magnetotacticum--6||s__Phaeospirillum marisnigri--27||s__Phaeospirillum molischianum--15||s__Phaeospirillum sp001511835--21||s__Phaeospirillum sp002105535--8||s__Phaeospirillum sp016195125--73||s__Phaeospirillum sp900184795--36||s__Phaeospirillum sp902729425--36||s__Phaeospirillum sp903853455--843||s__Phaeospirillum sp903901915--22||s__Phenylobacterium deserti--1||s__Phenylobacterium haematophilum--1||s__Phenylobacterium immobile--2||s__Phenylobacterium kunshanense--15||s__Phenylobacterium sp001425305--1||s__Phenylobacterium sp001557235--402||s__Phenylobacterium sp001824475--3||s__Phenylobacterium sp002363865--3||s__Phenylobacterium sp004297125--33||s__Phenylobacterium sp004299445--33||s__Phenylobacterium sp004799515--1||s__Phenylobacterium sp013911965--2||s__Phenylobacterium sp017991675--1||s__Phenylobacterium sp018001015--34||s__Phenylobacterium sp018821435--1||s__Phenylobacterium sp903930545--3||s__Phenylobacterium zucineum--2||s__Phormidium_A sp004299065--2||s__Phormidium_A sp007693465--1||s__Phormidium_A sp009846485--4||s__Photobacterium galatheae--7||s__Photobacterium ganghwense--1||s__Photobacterium halotolerans_A--3||s__Photobacterium marinum--1||s__Photobacterium sp018199995--5||s__Phreatobacter cathodiphilus--7||s__Phreatobacter oligotrophus--8||s__Phreatobacter sp001464235--2||s__Phreatobacter sp005160265--13||s__Phreatobacter sp016793595--3||s__Phreatobacter sp017304475--4||s__Phreatobacter stygius--3||s__Phycicoccus sp016887965--2||s__Phytobacter diazotrophicus--4||s__Phytobacter palmae--4||s__Phytobacter ursingii--2||s__Phytohalomonas tamaricis--1||s__Pigmentiphaga aceris--2||s__Pigmentiphaga litoralis--1||s__Pigmentiphaga litoralis_A--1||s__Pigmentiphaga sp001898625--2||s__Pigmentiphaga sp002188465--4||s__Pigmentiphaga sp002188635--9||s__Pigmentiphaga sp003854895--1||s__Pilimelia anulata--4||s__Pilimelia terevasa--3||s__Pinisolibacter aquiterrae--9||s__Pinisolibacter sp002298965--454||s__Pinisolibacter sp012517025--2||s__Piscinibacter aquaticus--2||s__Piscinibacter caeni--3||s__Piscinibacter defluvii--1||s__Piscinibacter sp016706565--2||s__Pla86 sp007751255--1||s__Planobispora longispora--24||s__Planobispora rosea--16||s__Planobispora siamensis--11||s__Planobispora takensis--9||s__Planomonospora parontospora--5||s__Planomonospora sp015711645--2||s__Planomonospora_A sp015711605--22||s__Planomonospora_A venezuelensis--5||s__Planosporangium flavigriseum--7||s__Planosporangium mesophilum--28||s__Planosporangium thailandense--9||s__Plasticicumulans acidivorans--8||s__Plasticicumulans sp003962905--34||s__Plasticicumulans_A lactativorans--9||s__Pleomorphomonas carboxyditropha--6||s__Pleomorphomonas diazotrophica--22||s__Pleomorphomonas koreensis--15||s__Pleomorphomonas oryzae--8||s__Pleomorphomonas sp004366315--5||s__Pleomorphomonas sp011759535--23||s__Pleomorphomonas sp018262505--3||s__Pleomorphomonas sp018262575--1||s__Plesiocystis pacifica--3||s__Pokkaliibacter plantistimulans--4||s__Polaromonas sp002256925--2||s__Polaromonas sp002381615--1||s__Polaromonas sp900112285--1||s__Polyangium fumosum--2||s__Polyangium sp005144635--17||s__Polyangium sp016715885--2||s__Polyangium_A brachysporum--4||s__Polymorphum gilvum--3||s__Polynucleobacter sp013307245--1||s__Polynucleobacter sp018882155--1||s__Polynucleobacter sp903845455--1||s__Polynucleobacter sp903944255--1||s__Pontibacterium sp015209595--1||s__Ponticaulis koreensis--3||s__Ponticaulis sp002173095--3||s__Ponticaulis sp002692725--1||s__Ponticaulis sp002701295--3||s__Ponticaulis sp002723155--1||s__Ponticoccus marisrubri--4||s__Pontiella sp016937945--1||s__Pontivivens insulae--4||s__Poseidonibacter parvus--1||s__Poseidonocella sedimentorum--1||s__Posidoniimonas corsicana--14||s__Priestia aryabhattai--1||s__Priestia megaterium--5||s__Propionispora vibrioides--1||s__Propionivibrio dicarboxylicus--2||s__Propionivibrio limicola--3||s__Propionivibrio sp003249625--2||s__Propionivibrio sp016790145--1||s__Propionivibrio sp017990155--3||s__Propionivibrio sp017995515--2||s__Propionivibrio sp018262095--33||s__Propionivibrio sp903886975--1||s__Propionivibrio sp903917505--5||s__Propionivibrio sp907163075--2||s__Prosthecomicrobium_A hirschii--15||s__Prosthecomicrobium_A sp018729455--1||s__Proteus sp001722135--1||s__Providencia rettgeri--1||s__Providencia rettgeri_F--4||s__Pseudacidovorax intermedius_A--1||s__Pseudaminobacter soli--51||s__Pseudaminobacter sp017874015--1||s__Pseudanabaena sp002251945--1||s__Pseudanabaena sp903819605--1||s__Pseudescherichia vulneris--3||s__Pseudoalteromonas aurantia_A--1||s__Pseudoalteromonas luteoviolacea_C--1||s__Pseudoalteromonas luteoviolacea_H--1||s__Pseudoalteromonas phenolica_B--1||s__Pseudoalteromonas rubra_B--1||s__Pseudoalteromonas rubra_F--1||s__Pseudoalteromonas sp001399975--1||s__Pseudoalteromonas sp002964705--6||s__Pseudoalteromonas spongiae--1||s__Pseudoalteromonas viridis--3||s__Pseudobutyricicoccus sp910585875--1||s__Pseudobutyrivibrio xylanivorans_A--1||s__Pseudodesulfovibrio aespoeensis--12||s__Pseudodesulfovibrio brasiliensis--4||s__Pseudodesulfovibrio cashew--2||s__Pseudodesulfovibrio hydrargyri--4||s__Pseudodesulfovibrio indicus--9||s__Pseudodesulfovibrio oxyclinae--3||s__Pseudodesulfovibrio profundus--1||s__Pseudodesulfovibrio senegalensis--1||s__Pseudodesulfovibrio sp008001235--19||s__Pseudodesulfovibrio sp009729555--1||s__Pseudodesulfovibrio sp012516435--1||s__Pseudodesulfovibrio sp015709315--23||s__Pseudodesulfovibrio sp017351175--1||s__Pseudodesulfuromonas sp016936455--37||s__Pseudodesulfuromonas thiophila--1||s__Pseudoduganella albidiflava--7||s__Pseudoduganella armeniaca--2||s__Pseudoduganella buxea--2||s__Pseudoduganella dura--14||s__Pseudoduganella eburnea--10||s__Pseudoduganella flava--12||s__Pseudoduganella ginsengisoli--14||s__Pseudoduganella haloabium--2||s__Pseudoduganella lurida--6||s__Pseudoduganella lutea--7||s__Pseudoduganella namucuonensis--5||s__Pseudoduganella plicata--1||s__Pseudoduganella sp001425045--1||s__Pseudoduganella sp001425265--1||s__Pseudoduganella sp001427305--2||s__Pseudoduganella sp002454505--27||s__Pseudoduganella sp003053665--8||s__Pseudoduganella sp009674485--5||s__Pseudoduganella sp013369485--3||s__Pseudoduganella sp900113115--2||s__Pseudoduganella umbonata--20||s__Pseudoduganella violacea--2||s__Pseudoduganella violaceinigra--1||s__Pseudogemmobacter humi--2||s__Pseudogulbenkiania ferrooxidans_A--69||s__Pseudogulbenkiania sp000527175--15||s__Pseudogulbenkiania sp016192025--4||s__Pseudogulbenkiania subflava--4||s__Pseudohoeflea sp002707605--2||s__Pseudohoeflea sp002709005--2||s__Pseudohongiella acticola--1||s__Pseudohongiella sp011050365--1||s__Pseudohongiella spirulinae--2||s__Pseudokineococcus marinus--3||s__Pseudolabrys sp001426945--113||s__Pseudolabrys sp001464835--55||s__Pseudolabrys sp003133345--170||s__Pseudolabrys sp003367195--8||s__Pseudolabrys sp005153485--2||s__Pseudolabrys sp009694265--5||s__Pseudolabrys sp016124795--6||s__Pseudolabrys sp016185205--3||s__Pseudolabrys sp016201085--6||s__Pseudolabrys sp017849615--3||s__Pseudolabrys sp018240595--54||s__Pseudolabrys sp018242205--26||s__Pseudolabrys sp019246455--13||s__Pseudolabrys sp903839845--4||s__Pseudolabrys sp903878085--45||s__Pseudolabrys sp903885555--2||s__Pseudolabrys sp903891395--5||s__Pseudolabrys sp903892675--5||s__Pseudolabrys sp903929045--11||s__Pseudolabrys taiwanensis--7||s__Pseudolysobacter antarcticus--1||s__Pseudomaricurvus alcaniphilus--3||s__Pseudomaricurvus hydrocarbonicus--1||s__Pseudomonas aeruginosa--6||s__Pseudomonas aeruginosa_A--7||s__Pseudomonas citronellolis--13||s__Pseudomonas delhiensis--4||s__Pseudomonas jinjuensis--2||s__Pseudomonas knackmussii--5||s__Pseudomonas nicosulfuronedens--4||s__Pseudomonas nitritireducens_A--24||s__Pseudomonas nitroreducens_A--49||s__Pseudomonas nitroreducens_B--10||s__Pseudomonas panipatensis--6||s__Pseudomonas sp000349845--16||s__Pseudomonas sp000955805--2||s__Pseudomonas sp002079985--8||s__Pseudomonas sp002796985--1||s__Pseudomonas sp014852585--1||s__Pseudomonas sp016919445--3||s__Pseudomonas sp017491605--8||s__Pseudomonas sp017589465--4||s__Pseudomonas_A balearica--3||s__Pseudomonas_A chloritidismutans--13||s__Pseudomonas_A kunmingensis_A--3||s__Pseudomonas_A lopnurensis--3||s__Pseudomonas_A nitrititolerans--10||s__Pseudomonas_A saudiphocaensis--7||s__Pseudomonas_A songnenensis--21||s__Pseudomonas_A sp000765155--5||s__Pseudomonas_A sp003205815--2||s__Pseudomonas_A sp003325755--1||s__Pseudomonas_A sp003488145--140||s__Pseudomonas_A sp003527165--6||s__Pseudomonas_A sp004010935--3||s__Pseudomonas_A sp004331835--4||s__Pseudomonas_A sp007713455--5||s__Pseudomonas_A sp013620795--1||s__Pseudomonas_A stutzeri--16||s__Pseudomonas_A stutzeri_A--2||s__Pseudomonas_A stutzeri_AA--10||s__Pseudomonas_A stutzeri_AB--1||s__Pseudomonas_A stutzeri_AC--4||s__Pseudomonas_A stutzeri_AD--4||s__Pseudomonas_A stutzeri_AE--5||s__Pseudomonas_A stutzeri_AF--1||s__Pseudomonas_A stutzeri_AH--6||s__Pseudomonas_A stutzeri_AI--2||s__Pseudomonas_A stutzeri_AK--6||s__Pseudomonas_A stutzeri_AL--3||s__Pseudomonas_A stutzeri_AM--3||s__Pseudomonas_A stutzeri_AN--4||s__Pseudomonas_A stutzeri_B--5||s__Pseudomonas_A stutzeri_C--7||s__Pseudomonas_A stutzeri_D--1||s__Pseudomonas_A stutzeri_E--1||s__Pseudomonas_A stutzeri_G--10||s__Pseudomonas_A stutzeri_O--16||s__Pseudomonas_A stutzeri_Q--4||s__Pseudomonas_A stutzeri_R--7||s__Pseudomonas_A stutzeri_T--8||s__Pseudomonas_A stutzeri_U--5||s__Pseudomonas_A xanthomarina--6||s__Pseudomonas_A zhaodongensis--4||s__Pseudomonas_B luteola--2||s__Pseudomonas_B oryzihabitans_B--10||s__Pseudomonas_B oryzihabitans_D--16||s__Pseudomonas_B oryzihabitans_E--45||s__Pseudomonas_B psychrotolerans_B--6||s__Pseudomonas_B psychrotolerans_C--9||s__Pseudomonas_B rhizoryzae--6||s__Pseudomonas_B sp001512295--25||s__Pseudomonas_D aestusnigri--3||s__Pseudomonas_D bauzanensis--5||s__Pseudomonas_D excrementavium--3||s__Pseudomonas_D formosensis--2||s__Pseudomonas_D gallaeciensis--9||s__Pseudomonas_D laoshanensis--2||s__Pseudomonas_D oceani--8||s__Pseudomonas_D pachastrellae--1||s__Pseudomonas_D pelagia--1||s__Pseudomonas_D pelagia_A--18||s__Pseudomonas_D pertucinogena--1||s__Pseudomonas_D profundi--24||s__Pseudomonas_D sabulinigri--5||s__Pseudomonas_D salegens--3||s__Pseudomonas_D salina--1||s__Pseudomonas_D saudimassiliensis--1||s__Pseudomonas_D sp002296055--4||s__Pseudomonas_D sp002979975--2||s__Pseudomonas_D sp012735335--11||s__Pseudomonas_D sp012844345--2||s__Pseudomonas_D sp016763285--1||s__Pseudomonas_D xiamenensis--3||s__Pseudomonas_D xinjiangensis--3||s__Pseudomonas_D xinjiangensis_A--7||s__Pseudomonas_D yangmingensis--1||s__Pseudomonas_E abietaniphila--6||s__Pseudomonas_E agarici--1||s__Pseudomonas_E alcaligenes--5||s__Pseudomonas_E alcaligenes_A--8||s__Pseudomonas_E alcaligenes_B--5||s__Pseudomonas_E alcaligenes_C--4||s__Pseudomonas_E alcaliphila--27||s__Pseudomonas_E alkylphenolica--11||s__Pseudomonas_E alkylphenolica_A--3||s__Pseudomonas_E alkylphenolica_B--1||s__Pseudomonas_E allokribbensis--5||s__Pseudomonas_E amygdali--6||s__Pseudomonas_E anatoliensis--2||s__Pseudomonas_E anguilliseptica--4||s__Pseudomonas_E antarctica--5||s__Pseudomonas_E antarctica_A--36||s__Pseudomonas_E argentinensis--1||s__Pseudomonas_E argentinensis_B--4||s__Pseudomonas_E arsenicoxydans--3||s__Pseudomonas_E arsenicoxydans_A--9||s__Pseudomonas_E asiatica--19||s__Pseudomonas_E asplenii--5||s__Pseudomonas_E asplenii_A--53||s__Pseudomonas_E asturiensis--2||s__Pseudomonas_E avellanae--3||s__Pseudomonas_E azotoformans--7||s__Pseudomonas_E azotoformans_A--21||s__Pseudomonas_E azotoformans_B--1||s__Pseudomonas_E baetica--2||s__Pseudomonas_E baltica--6||s__Pseudomonas_E batumici--8||s__Pseudomonas_E benzenivorans--9||s__Pseudomonas_E bijieensis--37||s__Pseudomonas_E bohemica--3||s__Pseudomonas_E borbori--3||s__Pseudomonas_E brassicacearum--11||s__Pseudomonas_E brassicacearum_A--1||s__Pseudomonas_E brassicacearum_D--4||s__Pseudomonas_E brassicacearum_E--8||s__Pseudomonas_E brassicae--52||s__Pseudomonas_E brenneri--2||s__Pseudomonas_E bubulae--5||s__Pseudomonas_E campi--1||s__Pseudomonas_E canadensis--4||s__Pseudomonas_E cannabina--7||s__Pseudomonas_E capeferrum--13||s__Pseudomonas_E capeferrum_A--3||s__Pseudomonas_E capsici--7||s__Pseudomonas_E carbonaria--10||s__Pseudomonas_E caricapapayae--2||s__Pseudomonas_E caspiana--1||s__Pseudomonas_E cedrina--10||s__Pseudomonas_E cerasi--2||s__Pseudomonas_E chengduensis--1||s__Pseudomonas_E chlororaphis_D--28||s__Pseudomonas_E chlororaphis_E--5||s__Pseudomonas_E chlororaphis_F--6||s__Pseudomonas_E cichorii--6||s__Pseudomonas_E cichorii_B--5||s__Pseudomonas_E cichorii_C--5||s__Pseudomonas_E cichorii_D--4||s__Pseudomonas_E coleopterorum--4||s__Pseudomonas_E composti--23||s__Pseudomonas_E composti_A--12||s__Pseudomonas_E congelans--4||s__Pseudomonas_E corrugata--4||s__Pseudomonas_E costantinii--2||s__Pseudomonas_E cremoricolorata--2||s__Pseudomonas_E cremoricolorata_A--3||s__Pseudomonas_E cremoris--11||s__Pseudomonas_E cuatrocienegasensis--4||s__Pseudomonas_E cyclaminis--27||s__Pseudomonas_E daroniae--4||s__Pseudomonas_E donghuensis--3||s__Pseudomonas_E dryadis--22||s__Pseudomonas_E edaphica--1||s__Pseudomonas_E entomophila--12||s__Pseudomonas_E entomophila_A--42||s__Pseudomonas_E entomophila_B--9||s__Pseudomonas_E entomophila_C--13||s__Pseudomonas_E eucalypticola--2||s__Pseudomonas_E extremaustralis--5||s__Pseudomonas_E extremorientalis--9||s__Pseudomonas_E fildesensis--1||s__Pseudomonas_E flavescens--11||s__Pseudomonas_E floridensis--6||s__Pseudomonas_E fluorescens--3||s__Pseudomonas_E fluorescens_A--4||s__Pseudomonas_E fluorescens_AJ--5||s__Pseudomonas_E fluorescens_AM--11||s__Pseudomonas_E fluorescens_AN--1||s__Pseudomonas_E fluorescens_AO--4||s__Pseudomonas_E fluorescens_AP--25||s__Pseudomonas_E fluorescens_B--4||s__Pseudomonas_E fluorescens_BA--8||s__Pseudomonas_E fluorescens_BC--8||s__Pseudomonas_E fluorescens_BD--2||s__Pseudomonas_E fluorescens_BF--4||s__Pseudomonas_E fluorescens_BG--2||s__Pseudomonas_E fluorescens_BH--2||s__Pseudomonas_E fluorescens_BI--4||s__Pseudomonas_E fluorescens_BJ--4||s__Pseudomonas_E fluorescens_BN--40||s__Pseudomonas_E fluorescens_BO--13||s__Pseudomonas_E fluorescens_BQ--1||s__Pseudomonas_E fluorescens_BR--3||s__Pseudomonas_E fluorescens_BS--5||s__Pseudomonas_E fluorescens_BT--18||s__Pseudomonas_E fluorescens_BU--1||s__Pseudomonas_E fluorescens_BW--2||s__Pseudomonas_E fluorescens_BX--1||s__Pseudomonas_E fluorescens_BY--3||s__Pseudomonas_E fluorescens_C--7||s__Pseudomonas_E fluorescens_G--5||s__Pseudomonas_E fluorescens_H--10||s__Pseudomonas_E fluorescens_K--23||s__Pseudomonas_E fluorescens_M--13||s__Pseudomonas_E fluorescens_O--3||s__Pseudomonas_E fluorescens_S--1||s__Pseudomonas_E fluorescens_T--2||s__Pseudomonas_E fluorescens_W--4||s__Pseudomonas_E fluorescens_X--3||s__Pseudomonas_E fluvialis--6||s__Pseudomonas_E fluvialis_A--7||s__Pseudomonas_E foliumensis--2||s__Pseudomonas_E fragi--1||s__Pseudomonas_E fragi_D--2||s__Pseudomonas_E frederiksbergensis--1||s__Pseudomonas_E frederiksbergensis_A--4||s__Pseudomonas_E frederiksbergensis_B--9||s__Pseudomonas_E frederiksbergensis_D--5||s__Pseudomonas_E frederiksbergensis_F--4||s__Pseudomonas_E frederiksbergensis_G--1||s__Pseudomonas_E frederiksbergensis_I--1||s__Pseudomonas_E fulgida--88||s__Pseudomonas_E fulva_A--3||s__Pseudomonas_E fulva_B--33||s__Pseudomonas_E fulva_C--10||s__Pseudomonas_E fuscovaginae_A--518||s__Pseudomonas_E fuscovaginae_B--23||s__Pseudomonas_E gessardii--4||s__Pseudomonas_E gingeri_A--10||s__Pseudomonas_E gingeri_B--33||s__Pseudomonas_E gingeri_C--9||s__Pseudomonas_E gingeri_D--8||s__Pseudomonas_E glycinae--16||s__Pseudomonas_E gozinkensis--4||s__Pseudomonas_E graminis--1||s__Pseudomonas_E graminis_B--1||s__Pseudomonas_E graminis_C--31||s__Pseudomonas_E graminis_D--2||s__Pseudomonas_E granadensis--1||s__Pseudomonas_E gregormendelii--8||s__Pseudomonas_E grimontii--3||s__Pseudomonas_E guariconensis--22||s__Pseudomonas_E guariconensis_A--3||s__Pseudomonas_E guguanensis--13||s__Pseudomonas_E guineae--2||s__Pseudomonas_E haemolytica--11||s__Pseudomonas_E helmanticensis--2||s__Pseudomonas_E huaxiensis--16||s__Pseudomonas_E hunanensis--2||s__Pseudomonas_E indoloxydans--1||s__Pseudomonas_E inefficax--10||s__Pseudomonas_E iridis--4||s__Pseudomonas_E japonica--17||s__Pseudomonas_E japonica_A--8||s__Pseudomonas_E jessenii--20||s__Pseudomonas_E juntendi--10||s__Pseudomonas_E kairouanensis--2||s__Pseudomonas_E khazarica--19||s__Pseudomonas_E kielensis--1||s__Pseudomonas_E kilonensis--3||s__Pseudomonas_E kilonensis_B--1||s__Pseudomonas_E kitaguniensis--2||s__Pseudomonas_E koreensis--26||s__Pseudomonas_E koreensis_A--4||s__Pseudomonas_E koreensis_B--4||s__Pseudomonas_E koreensis_C--2||s__Pseudomonas_E koreensis_E--2||s__Pseudomonas_E kribbensis--10||s__Pseudomonas_E lactis--1||s__Pseudomonas_E lalucatii--2||s__Pseudomonas_E laurentiana--51||s__Pseudomonas_E laurylsulfatiphila--7||s__Pseudomonas_E laurylsulfativorans--4||s__Pseudomonas_E libanensis--2||s__Pseudomonas_E lini--3||s__Pseudomonas_E lurida--9||s__Pseudomonas_E lutea--2||s__Pseudomonas_E mandelii--10||s__Pseudomonas_E mandelii_B--1||s__Pseudomonas_E mandelii_D--14||s__Pseudomonas_E mangrovi--18||s__Pseudomonas_E marginalis--3||s__Pseudomonas_E marginalis_B--15||s__Pseudomonas_E marincola--2||s__Pseudomonas_E massiliensis--2||s__Pseudomonas_E mediterranea--60||s__Pseudomonas_E mendocina--6||s__Pseudomonas_E mendocina_A--11||s__Pseudomonas_E mendocina_C--3||s__Pseudomonas_E mendocina_D--4||s__Pseudomonas_E migulae--4||s__Pseudomonas_E mohnii--3||s__Pseudomonas_E monteilii--3||s__Pseudomonas_E monteilii_A--3||s__Pseudomonas_E monteilii_C--10||s__Pseudomonas_E moorei--7||s__Pseudomonas_E moraviensis_A--13||s__Pseudomonas_E mosselii--9||s__Pseudomonas_E mosselii_B--21||s__Pseudomonas_E mosselii_C--12||s__Pseudomonas_E mucidolens--3||s__Pseudomonas_E mucoides--10||s__Pseudomonas_E nabeulensis--2||s__Pseudomonas_E neoaurantiaca--9||s__Pseudomonas_E neuropathica--3||s__Pseudomonas_E oleovorans--11||s__Pseudomonas_E oleovorans_B--4||s__Pseudomonas_E orientalis--6||s__Pseudomonas_E orientalis_A--3||s__Pseudomonas_E orientalis_B--4||s__Pseudomonas_E ovata--20||s__Pseudomonas_E palleroniana--6||s__Pseudomonas_E paracarnis--3||s__Pseudomonas_E parafulva_A--1||s__Pseudomonas_E parafulva_B--1||s__Pseudomonas_E paralactis--15||s__Pseudomonas_E peli--3||s__Pseudomonas_E pisciculturae--9||s__Pseudomonas_E piscis--16||s__Pseudomonas_E plecoglossicida--17||s__Pseudomonas_E poae--34||s__Pseudomonas_E prosekii--5||s__Pseudomonas_E protegens--5||s__Pseudomonas_E protegens_A--6||s__Pseudomonas_E protegens_B--39||s__Pseudomonas_E proteolytica--2||s__Pseudomonas_E psychrophila--1||s__Pseudomonas_E pudica--7||s__Pseudomonas_E punonensis--5||s__Pseudomonas_E putida--6||s__Pseudomonas_E putida_A--1||s__Pseudomonas_E putida_B--5||s__Pseudomonas_E putida_C--20||s__Pseudomonas_E putida_E--7||s__Pseudomonas_E putida_F--13||s__Pseudomonas_E putida_G--57||s__Pseudomonas_E putida_H--160||s__Pseudomonas_E putida_J--18||s__Pseudomonas_E putida_K--11||s__Pseudomonas_E putida_L--18||s__Pseudomonas_E putida_M--4||s__Pseudomonas_E putida_N--2||s__Pseudomonas_E putida_P--7||s__Pseudomonas_E putida_Q--3||s__Pseudomonas_E putida_R--5||s__Pseudomonas_E putida_S--4||s__Pseudomonas_E putida_T--6||s__Pseudomonas_E putida_U--22||s__Pseudomonas_E putida_V--2||s__Pseudomonas_E putida_W--3||s__Pseudomonas_E qingdaonensis--22||s__Pseudomonas_E quercus--1||s__Pseudomonas_E reactans--14||s__Pseudomonas_E reidholzensis--15||s__Pseudomonas_E reinekei--22||s__Pseudomonas_E rhizosphaerae--6||s__Pseudomonas_E rhodesiae--14||s__Pseudomonas_E salomonii--2||s__Pseudomonas_E saxonica--1||s__Pseudomonas_E sediminis--15||s__Pseudomonas_E segetis--1||s__Pseudomonas_E seleniipraecipitans--8||s__Pseudomonas_E sichuanensis--11||s__Pseudomonas_E sihuiensis--2||s__Pseudomonas_E silesiensis--2||s__Pseudomonas_E simiae--42||s__Pseudomonas_E sivasensis--8||s__Pseudomonas_E soli--8||s__Pseudomonas_E sp000242655--7||s__Pseudomonas_E sp000263855--1||s__Pseudomonas_E sp000282195--1||s__Pseudomonas_E sp000282215--6||s__Pseudomonas_E sp000282275--6||s__Pseudomonas_E sp000282315--92||s__Pseudomonas_E sp000282375--2||s__Pseudomonas_E sp000282415--4||s__Pseudomonas_E sp000282455--1||s__Pseudomonas_E sp000282475--7||s__Pseudomonas_E sp000282495--25||s__Pseudomonas_E sp000282515--9||s__Pseudomonas_E sp000282535--4||s__Pseudomonas_E sp000346755--3||s__Pseudomonas_E sp000416235--24||s__Pseudomonas_E sp000418555--4||s__Pseudomonas_E sp000497835--5||s__Pseudomonas_E sp000512695--3||s__Pseudomonas_E sp000612585--5||s__Pseudomonas_E sp000631985--1||s__Pseudomonas_E sp000633395--4||s__Pseudomonas_E sp000761545--57||s__Pseudomonas_E sp000801235--4||s__Pseudomonas_E sp000829415--6||s__Pseudomonas_E sp000931465--11||s__Pseudomonas_E sp000935045--3||s__Pseudomonas_E sp000955815--3||s__Pseudomonas_E sp001259595--46||s__Pseudomonas_E sp001269775--3||s__Pseudomonas_E sp001269805--1||s__Pseudomonas_E sp001269815--4||s__Pseudomonas_E sp001269925--7||s__Pseudomonas_E sp001297015--31||s__Pseudomonas_E sp001297125--1||s__Pseudomonas_E sp001308855--3||s__Pseudomonas_E sp001320245--4||s__Pseudomonas_E sp001320525--6||s__Pseudomonas_E sp001421885--2||s__Pseudomonas_E sp001422615--1||s__Pseudomonas_E sp001427125--9||s__Pseudomonas_E sp001429045--1||s__Pseudomonas_E sp001446935--1||s__Pseudomonas_E sp001547895--3||s__Pseudomonas_E sp001592875--6||s__Pseudomonas_E sp001642705--5||s__Pseudomonas_E sp001655595--10||s__Pseudomonas_E sp001655615--1||s__Pseudomonas_E sp001705835--2||s__Pseudomonas_E sp001945395--5||s__Pseudomonas_E sp001945445--10||s__Pseudomonas_E sp001952855--6||s__Pseudomonas_E sp001984065--6||s__Pseudomonas_E sp002000165--8||s__Pseudomonas_E sp002018875--13||s__Pseudomonas_E sp002025205--1||s__Pseudomonas_E sp002080045--4||s__Pseudomonas_E sp002112385--3||s__Pseudomonas_E sp002112505--4||s__Pseudomonas_E sp002112885--3||s__Pseudomonas_E sp002113025--5||s__Pseudomonas_E sp002113045--18||s__Pseudomonas_E sp002113125--125||s__Pseudomonas_E sp002113165--12||s__Pseudomonas_E sp002113595--33||s__Pseudomonas_E sp002165135--2||s__Pseudomonas_E sp002204795--2||s__Pseudomonas_E sp002263605--11||s__Pseudomonas_E sp002277815--1||s__Pseudomonas_E sp002282595--3||s__Pseudomonas_E sp002303925--21||s__Pseudomonas_E sp002304225--1||s__Pseudomonas_E sp002338065--2||s__Pseudomonas_E sp002354655--4||s__Pseudomonas_E sp002356535--1||s__Pseudomonas_E sp002379585--1||s__Pseudomonas_E sp002383725--8||s__Pseudomonas_E sp002386445--2||s__Pseudomonas_E sp002419965--10||s__Pseudomonas_E sp002434265--11||s__Pseudomonas_E sp002438125--4||s__Pseudomonas_E sp002439135--5||s__Pseudomonas_E sp002483005--268||s__Pseudomonas_E sp002699985--2||s__Pseudomonas_E sp002753995--12||s__Pseudomonas_E sp002803095--2||s__Pseudomonas_E sp002814235--3||s__Pseudomonas_E sp002836515--2||s__Pseudomonas_E sp002843585--40||s__Pseudomonas_E sp002843605--38||s__Pseudomonas_E sp002874965--1||s__Pseudomonas_E sp002878485--24||s__Pseudomonas_E sp002901475--12||s__Pseudomonas_E sp002979555--5||s__Pseudomonas_E sp002980155--1||s__Pseudomonas_E sp003013355--5||s__Pseudomonas_E sp003014915--1||s__Pseudomonas_E sp003033885--10||s__Pseudomonas_E sp003050835--3||s__Pseudomonas_E sp003050925--6||s__Pseudomonas_E sp003053605--4||s__Pseudomonas_E sp003053805--9||s__Pseudomonas_E sp003060885--10||s__Pseudomonas_E sp003061005--10||s__Pseudomonas_E sp003097075--4||s__Pseudomonas_E sp003097135--4||s__Pseudomonas_E sp003097235--3||s__Pseudomonas_E sp003105155--2||s__Pseudomonas_E sp003151075--1||s__Pseudomonas_E sp003208235--1||s__Pseudomonas_E sp003208475--1||s__Pseudomonas_E sp003253735--20||s__Pseudomonas_E sp003331055--15||s__Pseudomonas_E sp003428805--1||s__Pseudomonas_E sp003445295--9||s__Pseudomonas_E sp003523465--100||s__Pseudomonas_E sp003595175--2||s__Pseudomonas_E sp003596405--5||s__Pseudomonas_E sp003605735--6||s__Pseudomonas_E sp003696305--38||s__Pseudomonas_E sp003851685--9||s__Pseudomonas_E sp003852235--29||s__Pseudomonas_E sp003935425--23||s__Pseudomonas_E sp004011755--3||s__Pseudomonas_E sp004124275--6||s__Pseudomonas_E sp004136015--5||s__Pseudomonas_E sp004310295--2||s__Pseudomonas_E sp004353925--6||s__Pseudomonas_E sp004519305--16||s__Pseudomonas_E sp004519405--42||s__Pseudomonas_E sp004803755--1||s__Pseudomonas_E sp005502935--1||s__Pseudomonas_E sp005508865--1||s__Pseudomonas_E sp005938045--5||s__Pseudomonas_E sp006227205--1||s__Pseudomonas_E sp007828215--7||s__Pseudomonas_E sp007993865--4||s__Pseudomonas_E sp008369295--1||s__Pseudomonas_E sp008369325--1||s__Pseudomonas_E sp008370045--3||s__Pseudomonas_E sp009391885--3||s__Pseudomonas_E sp009761815--15||s__Pseudomonas_E sp009763245--4||s__Pseudomonas_E sp009764265--2||s__Pseudomonas_E sp009764645--14||s__Pseudomonas_E sp009799925--3||s__Pseudomonas_E sp009834515--2||s__Pseudomonas_E sp009834565--3||s__Pseudomonas_E sp009861525--1||s__Pseudomonas_E sp009866765--12||s__Pseudomonas_E sp009905615--2||s__Pseudomonas_E sp009908285--10||s__Pseudomonas_E sp009932725--6||s__Pseudomonas_E sp010095445--1||s__Pseudomonas_E sp011355085--10||s__Pseudomonas_E sp011369485--4||s__Pseudomonas_E sp011752525--1||s__Pseudomonas_E sp011752565--5||s__Pseudomonas_E sp012844475--19||s__Pseudomonas_E sp012935755--2||s__Pseudomonas_E sp012975065--8||s__Pseudomonas_E sp012985465--7||s__Pseudomonas_E sp012985665--7||s__Pseudomonas_E sp013184545--24||s__Pseudomonas_E sp013359595--4||s__Pseudomonas_E sp013359695--3||s__Pseudomonas_E sp013385985--34||s__Pseudomonas_E sp013386585--57||s__Pseudomonas_E sp013386825--13||s__Pseudomonas_E sp014164785--9||s__Pseudomonas_E sp014174475--3||s__Pseudomonas_E sp014207255--9||s__Pseudomonas_E sp014268505--3||s__Pseudomonas_E sp014268655--4||s__Pseudomonas_E sp014268745--16||s__Pseudomonas_E sp014268755--42||s__Pseudomonas_E sp014268815--2||s__Pseudomonas_E sp014268825--12||s__Pseudomonas_E sp014268885--4||s__Pseudomonas_E sp014268975--21||s__Pseudomonas_E sp014269185--1||s__Pseudomonas_E sp014270125--10||s__Pseudomonas_E sp014842265--4||s__Pseudomonas_E sp014851685--3||s__Pseudomonas_E sp014851765--3||s__Pseudomonas_E sp014851865--2||s__Pseudomonas_E sp014851905--6||s__Pseudomonas_E sp015354575--1||s__Pseudomonas_E sp016518545--7||s__Pseudomonas_E sp016648105--4||s__Pseudomonas_E sp016650635--1||s__Pseudomonas_E sp016650695--6||s__Pseudomonas_E sp016650815--6||s__Pseudomonas_E sp016651105--48||s__Pseudomonas_E sp016651255--1||s__Pseudomonas_E sp016651305--6||s__Pseudomonas_E sp016658545--2||s__Pseudomonas_E sp016865545--2||s__Pseudomonas_E sp016901015--2||s__Pseudomonas_E sp017744435--1||s__Pseudomonas_E sp017875955--21||s__Pseudomonas_E sp017968885--1||s__Pseudomonas_E sp018449655--5||s__Pseudomonas_E sp018449725--7||s__Pseudomonas_E sp018816095--4||s__Pseudomonas_E sp018826895--5||s__Pseudomonas_E sp018827205--7||s__Pseudomonas_E sp019139535--13||s__Pseudomonas_E sp019139675--30||s__Pseudomonas_E sp019139835--7||s__Pseudomonas_E sp019145475--5||s__Pseudomonas_E sp019168305--11||s__Pseudomonas_E sp019200975--8||s__Pseudomonas_E sp900005815--3||s__Pseudomonas_E sp900101695--1||s__Pseudomonas_E sp900107395--3||s__Pseudomonas_E sp900109995--1||s__Pseudomonas_E sp900110765--12||s__Pseudomonas_E sp900113505--1||s__Pseudomonas_E sp900156465--2||s__Pseudomonas_E sp900187425--15||s__Pseudomonas_E sp900187455--107||s__Pseudomonas_E sp900187505--13||s__Pseudomonas_E sp900187515--2||s__Pseudomonas_E sp900187565--7||s__Pseudomonas_E sp900187605--2||s__Pseudomonas_E sp900187615--6||s__Pseudomonas_E sp900187635--4||s__Pseudomonas_E sp900187645--10||s__Pseudomonas_E sp900475325--5||s__Pseudomonas_E sp900573885--2||s__Pseudomonas_E sp900580865--4||s__Pseudomonas_E sp900581005--2||s__Pseudomonas_E sp900583165--11||s__Pseudomonas_E sp900585815--4||s__Pseudomonas_E sp900585905--4||s__Pseudomonas_E sp900589395--20||s__Pseudomonas_E sp900590755--2||s__Pseudomonas_E sp900591205--1||s__Pseudomonas_E sp900596015--1||s__Pseudomonas_E sp902506495--9||s__Pseudomonas_E sp902506505--29||s__Pseudomonas_E sp902506535--10||s__Pseudomonas_E sp903970465--28||s__Pseudomonas_E sp904067045--16||s__Pseudomonas_E straminea--11||s__Pseudomonas_E stutzeri_A--1||s__Pseudomonas_E synxantha--8||s__Pseudomonas_E synxantha_A--2||s__Pseudomonas_E syringae--5||s__Pseudomonas_E syringae_A--2||s__Pseudomonas_E syringae_F--17||s__Pseudomonas_E syringae_J--2||s__Pseudomonas_E syringae_M--13||s__Pseudomonas_E syringae_Q--5||s__Pseudomonas_E taeanensis--4||s__Pseudomonas_E taiwanensis--6||s__Pseudomonas_E thermotolerans--3||s__Pseudomonas_E thivervalensis--20||s__Pseudomonas_E tolaasii--1||s__Pseudomonas_E toyotomiensis--2||s__Pseudomonas_E tremae--3||s__Pseudomonas_E triticumensis--90||s__Pseudomonas_E trivialis--20||s__Pseudomonas_E trivialis_B--4||s__Pseudomonas_E umsongensis--7||s__Pseudomonas_E veronii--15||s__Pseudomonas_E viciae--8||s__Pseudomonas_E viridiflava--13||s__Pseudomonas_E viridiflava_B--3||s__Pseudomonas_E viridiflava_C--2||s__Pseudomonas_E vranovensis--2||s__Pseudomonas_E wadenswilerensis--13||s__Pseudomonas_E yamanorum--21||s__Pseudomonas_E yamanorum_A--19||s__Pseudomonas_E yamanorum_B--16||s__Pseudomonas_F alcaligenes_A--1||s__Pseudomonas_F furukawaii--3||s__Pseudomonas_F lalkuanensis--8||s__Pseudomonas_F otitidis--24||s__Pseudomonas_F resinovorans--1||s__Pseudomonas_F resinovorans_A--33||s__Pseudomonas_F resinovorans_C--3||s__Pseudomonas_F sp000949385--6||s__Pseudomonas_F sp001708505--5||s__Pseudomonas_F sp003234055--3||s__Pseudomonas_F sp003626975--8||s__Pseudomonas_F sp014700075--4||s__Pseudomonas_F sp018704125--2||s__Pseudomonas_H flexibilis--14||s__Pseudomonas_H sp014836765--13||s__Pseudomonas_K guangdongensis--2||s__Pseudomonas_K sp004801855--1||s__Pseudomonas_M indica--20||s__Pseudomonas_M sp002286785--5||s__Pseudomonas_N azotifigens--16||s__Pseudomonas_N urumqiensis--17||s__Pseudomonas_O kuykendallii--7||s__Pseudomonas_O sp002418465--22||s__Pseudomonas_P matsuisoli--2||s__Pseudomonas_Q kirkiae--6||s__Pseudomonas_Q sp013395055--6||s__Pseudomonas_R azotifigens_A--10||s__Pseudomonas_R nosocomialis--6||s__Pseudomonas_S boreopolis--1||s__Pseudooceanicola antarcticus--8||s__Pseudooceanicola atlanticus--2||s__Pseudooceanicola marinus--7||s__Pseudooceanicola nanhaiensis--1||s__Pseudooceanicola nitratireducens--6||s__Pseudooceanicola onchidii--1||s__Pseudooceanicola pacificus--1||s__Pseudooceanicola sp000220565--2||s__Pseudooceanicola sp002210105--1||s__Pseudooceanicola sp009827095--2||s__Pseudooceanicola sp010614805--1||s__Pseudooceanicola sp011806405--3||s__Pseudooceanicola sp018222585--3||s__Pseudopelobacter propionicus--10||s__Pseudopelobacter sp013377095--3||s__Pseudophaeobacter arcticus--1||s__Pseudophaeobacter sp000152965--1||s__Pseudophaeobacter sp000169455--3||s__Pseudophaeobacter sp001294455--5||s__Pseudophaeobacter sp001457775--1||s__Pseudophaeobacter sp015665415--2||s__Pseudophaeobacter sp900313025--4||s__Pseudophaeobacter_A gallaeciensis_A--3||s__Pseudophaeobacter_A sp014884385--5||s__Pseudorhizobium endolithicum--1||s__Pseudorhizobium flavum--3||s__Pseudorhizobium pelagicum--3||s__Pseudorhodobacter_B sp000176015--1||s__Pseudorhodoferax aquiterrae--4||s__Pseudorhodoferax boronicumulans_A--1||s__Pseudorhodoferax soli--1||s__Pseudorhodoferax sp001422405--1||s__Pseudorhodoferax sp001422445--1||s__Pseudorhodoplanes sinuspersici--1||s__Pseudorhodoplanes sp008933495--1||s__Pseudorhodoplanes sp013388965--4||s__Pseudorivibacter rhizosphaerae--1||s__Pseudovibrio ascidiaceicola--3||s__Pseudovibrio exalbescens--6||s__Pseudovibrio stylochi--1||s__Pseudoxanthobacter soli--1||s__Pseudoxanthobacter spirostomi--11||s__Pseudoxanthomonas sp000510725--4||s__Pseudoxanthomonas sp014851915--1||s__Pseudoxanthomonas sp017745195--3||s__Pseudoxanthomonas suwonensis_A--10||s__Pseudoxanthomonas taiwanensis--9||s__Pseudoxanthomonas_A sp002863005--1||s__Pseudoxanthomonas_A sp006542425--2||s__Pseudoxanthomonas_A sp006716465--2||s__Pseudoxanthomonas_A sp014852005--1||s__Pseudoxanthomonas_A sp900104255--1||s__Pseudoxanthomonas_A wuyuanensis--1||s__Psychrobacillus sp012843435--1||s__Psychrosphaera aestuarii--1||s__Puniceibacterium sediminis--1||s__Pusillimonas_A sp012744285--1||s__Pusillimonas_D thiosulfatoxidans--3||s__Pyruvatibacter ectocarpi--3||s__Pyruvatibacter mobilis--6||s__QGON01 sp003349915--4||s__QGON01 sp011947365--1||s__QGON01 sp016756855--2||s__QHVT01 sp003223645--1||s__QHXZ01 sp003223165--2||s__QHYP01 sp003224195--2||s__QIAJ01 sp003154055--1||s__QNFC01 sp019090185--2||s__QNZT01 sp015489185--1||s__QQUJ01 sp008501635--1||s__QQWI01 sp004125825--1||s__QS-1-68-17 sp003021105--1||s__QWOP01 sp003669605--1||s__QWOP01 sp903885855--1||s__QWPN01 sp003671185--1||s__QWPN01 sp005789975--115||s__QWPN01 sp016872925--2||s__QWPN01 sp016872955--20||s__QWPN01 sp903919035--1||s__QXXE01 sp009911355--1||s__QXXE01 sp910586105--1||s__QXXE01 sp910586575--2||s__QZKY01 sp018262475--1||s__Qipengyuania citrea--49||s__Qipengyuania flava--1||s__Qipengyuania mangrovi--5||s__Qipengyuania pelagi--8||s__Qipengyuania sp001635685--5||s__Qipengyuania sp002695185--1||s__Qipengyuania sp009993605--9||s__Qipengyuania sp016764075--1||s__Qipengyuania sp018819685--5||s__Qipengyuania sp018828205--1||s__Qipengyuania vulgaris--1||s__Qipengyuania vulgaris_A--1||s__Quadrisphaera granulorum--13||s__Quadrisphaera sp006335115--7||s__Quadrisphaera sp008041935--7||s__Quadrisphaera sp014270065--14||s__Quadrisphaera sp015390235--7||s__Quadrisphaera sp900101335--6||s__Quadrisphaera sp902806005--1||s__Quinella sp017477125--8||s__Quinella sp017515635--1||s__Quinella sp017614505--4||s__Quinella sp905233325--1||s__Quinella sp905235685--1||s__R-H-3 sp002198655--33||s__R-H-3 sp002198675--40||s__R-H-3 sp016213575--56||s__R196 sp004764705--6||s__R267 sp013340205--9||s__R501 sp902809825--1||s__RAAP-1 sp016219185--2||s__RAAP-1 sp903909505--1||s__RBG-13-61-14 sp001797815--8||s__RBG-16-40-8 sp903833275--15||s__RBG-16-49-21 sp001829455--5||s__RBG-16-49-21 sp016933025--1||s__RBG-16-49-21 sp017999915--4||s__RBG-16-58-11 sp016235775--1||s__RDXE01 sp004292755--1||s__RDXE01 sp013297545--1||s__RDYZ01 sp012033105--1||s__REBR01 sp007692645--1||s__RECY01 sp007693785--31||s__REEB421 sp016873225--1||s__REEB421 sp018970845--1||s__REEB422 sp017853315--1||s__REEB506 sp018969015--1||s__REEB85 sp018971455--5||s__REEE01 sp007695245--1||s__REEP01 sp007695045--1||s__RFNJ01 sp009927255--13||s__RFNS01 sp009927055--20||s__RFOF01 sp009926845--3||s__RGIG1668 sp017399685--1||s__RGIG1711 sp017618015--1||s__RGIG2163 sp017408525--3||s__RGIG250 sp017383125--2||s__RGIG3480 sp017445365--4||s__RGIG3528 sp016287765--1||s__RGIG4057 sp910587085--1||s__RGIG4930 sp017477005--1||s__RGIG4930 sp905233905--1||s__RGIG5097 sp017476005--1||s__RGIG5472 sp017501355--2||s__RGIG6076 sp017454165--4||s__RGZB01 sp010031735--6||s__RH-AL1 sp009765775--11||s__RH-AL1 sp901457705--28||s__RI-112 sp016124535--60||s__RI-213 sp016125045--2||s__RI-55 sp016124235--3||s__RI-92 sp016125505--2||s__RPRB01 sp017881345--3||s__RPRC01 sp002419385--1||s__RPRC01 sp003314535--2||s__RPRC01 sp012797715--1||s__RU20A sp900155885--1||s__RUG024 sp900314765--10||s__RUG11237 sp902767135--1||s__RUG115 sp017484135--2||s__RUG115 sp902782995--1||s__RUG11977 sp905236925--1||s__RUG12372 sp017480545--4||s__RUG12372 sp017939945--1||s__RUG12372 sp902777615--4||s__RUG12461 sp016286115--1||s__RUG12461 sp017450105--5||s__RUG14243 sp905236235--2||s__RUG306 sp900313435--1||s__RUG306 sp900314085--1||s__RUG306 sp900316075--1||s__RUG334 sp017417215--1||s__RXIV01 sp003989085--2||s__RZYC01 sp009930475--1||s__RZZM01 sp009929845--4||s__Rahnella aceris--3||s__Rahnella aquatilis--2||s__Rahnella inusitata--3||s__Rahnella sp002951615--1||s__Rahnella victoriana--1||s__Rahnella woolbedingensis--7||s__Ralstonia insidiosa--1||s__Ralstonia pseudosolanacearum--8||s__Ralstonia solanacearum--1||s__Ralstonia sp000801955--1||s__Ralstonia sp000955795--1||s__Ralstonia sp001078575--1||s__Ralstonia sp900115545--4||s__Ramlibacter lithotrophicus--29||s__Ramlibacter sp013087525--1||s__Ramlibacter tataouinensis_B--1||s__Rariglobus hedericola--2||s__Rariglobus sp903876795--4||s__Reconcilibacillus cellulovorans--1||s__Rectinema sp011368145--1||s__Reidiella endopervernicosa--3||s__Reinekea blandensis--34||s__Reinekea sp015687175--1||s__Reinekea thalattae--1||s__Reyranella aerosaccus_B--1||s__Reyranella sp900110395--3||s__Rhabdaerophilum calidifontis--6||s__Rhabdaerophilum sp002256205--1||s__Rhabdaerophilum sp002928875--138||s__Rhabdaerophilum sp009846685--7||s__Rhabdochromatium marinum--24||s__Rheinheimera baltica--1||s__Rheinheimera sp001513785--1||s__Rhizobacter gummiphilus--2||s__Rhizobacter sp000799305--14||s__Rhizobacter sp000800095--6||s__Rhizobacter sp001425785--1||s__Rhizobacter sp001425825--1||s__Rhizobacter sp012275445--2||s__Rhizobacter sp014380155--2||s__Rhizobacter sp018780185--2||s__Rhizobium aethiopicum--5||s__Rhizobium aethiopicum_A--6||s__Rhizobium alamii--3||s__Rhizobium album--1||s__Rhizobium altiplani--7||s__Rhizobium anhuiense--3||s__Rhizobium bangladeshense--7||s__Rhizobium bangladeshense_B--2||s__Rhizobium binae--4||s__Rhizobium chutanense--3||s__Rhizobium ecuadorense--35||s__Rhizobium esperanzae--1||s__Rhizobium esperanzae_A--8||s__Rhizobium etli--2||s__Rhizobium etli_B--2||s__Rhizobium favelukesii--2||s__Rhizobium freirei--1||s__Rhizobium gallicum--1||s__Rhizobium grahamii_A--1||s__Rhizobium hainanense--1||s__Rhizobium indicum--1||s__Rhizobium jaguaris--2||s__Rhizobium leguminosarum--17||s__Rhizobium leguminosarum_A--2||s__Rhizobium leguminosarum_D--13||s__Rhizobium leguminosarum_G--12||s__Rhizobium leguminosarum_I--2||s__Rhizobium leguminosarum_J--38||s__Rhizobium leguminosarum_K--11||s__Rhizobium leguminosarum_L--2||s__Rhizobium leguminosarum_M--9||s__Rhizobium leguminosarum_N--1||s__Rhizobium leguminosarum_P--2||s__Rhizobium lentis--5||s__Rhizobium lentis_A--3||s__Rhizobium leucaenae--5||s__Rhizobium loessense--1||s__Rhizobium lusitanum_B--3||s__Rhizobium lusitanum_C--1||s__Rhizobium lusitanum_D--5||s__Rhizobium mesoamericanum--6||s__Rhizobium metallidurans--1||s__Rhizobium miluonense--1||s__Rhizobium multihospitium--1||s__Rhizobium phaseoli--2||s__Rhizobium phaseoli_A--2||s__Rhizobium pisi--23||s__Rhizobium rhizogenes--1||s__Rhizobium rhizogenes_B--1||s__Rhizobium rhizogenes_C--2||s__Rhizobium rhizogenes_D--2||s__Rhizobium ruizarguesonis--9||s__Rhizobium sophoriradicis--5||s__Rhizobium sp000282035--2||s__Rhizobium sp000292525--5||s__Rhizobium sp000377565--4||s__Rhizobium sp000746265--2||s__Rhizobium sp000746385--4||s__Rhizobium sp000799775--2||s__Rhizobium sp000799845--4||s__Rhizobium sp001426265--4||s__Rhizobium sp001429725--1||s__Rhizobium sp001657485--3||s__Rhizobium sp001664485--6||s__Rhizobium sp001692325--1||s__Rhizobium sp002117485--8||s__Rhizobium sp002211285--6||s__Rhizobium sp002211305--2||s__Rhizobium sp002211365--7||s__Rhizobium sp002531725--7||s__Rhizobium sp002531825--7||s__Rhizobium sp002531955--1||s__Rhizobium sp002944315--3||s__Rhizobium sp003627795--4||s__Rhizobium sp004341105--4||s__Rhizobium sp004341625--2||s__Rhizobium sp004345245--1||s__Rhizobium sp012641395--2||s__Rhizobium sp012641405--5||s__Rhizobium sp012641435--2||s__Rhizobium sp014193255--1||s__Rhizobium sp014193695--2||s__Rhizobium sp014195095--1||s__Rhizobium sp014195325--1||s__Rhizobium sp017305935--5||s__Rhizobium sp017357385--1||s__Rhizobium sp017741815--6||s__Rhizobium sp017948245--3||s__Rhizobium sp018987265--1||s__Rhizobium sp900465675--5||s__Rhizobium sp900466475--3||s__Rhizobium sp900466605--7||s__Rhizobium sp900467745--10||s__Rhizobium sp900468535--4||s__Rhizobium sp900468625--10||s__Rhizobium sp900468685--2||s__Rhizobium sp900468805--1||s__Rhizobium sp900469175--4||s__Rhizobium sp900469615--1||s__Rhizobium sp900470805--1||s__Rhizobium sp900470965--2||s__Rhizobium sp900471515--1||s__Rhizobium sp900471925--3||s__Rhizobium sp900472485--4||s__Rhizobium sp900472605--2||s__Rhizobium sp900472625--2||s__Rhizobium sp900489925--6||s__Rhizobium sp902706285--10||s__Rhizobium sullae--72||s__Rhizobium tibeticum--2||s__Rhizobium tropici_A--3||s__Rhizobium tropici_B--1||s__Rhizobium tumorigenes--4||s__Rhizobium vallis--4||s__Rhizobium viscosum--1||s__Rhizobium yanglingense--2||s__Rhizobium_A rhizoryzae--4||s__Rhizobium_A sp005222835--5||s__Rhizobium_A sp005222845--3||s__Rhizobium_A sp018760785--3||s__Rhizobium_A straminoryzae--3||s__Rhizobium_B borbori--8||s__Rhizomicrobium electricum--11||s__Rhizomicrobium palustre--5||s__Rhizomicrobium sp002307315--15||s__Rhizomicrobium sp002307725--1||s__Rhizomicrobium sp003158585--1||s__Rhizomicrobium sp013149165--7||s__Rhizomicrobium sp015654635--2||s__Rhizomicrobium sp015654715--1||s__Rhizomicrobium sp018241025--3||s__Rhizorhabdus dicambivorans--3||s__Rhizorhabdus histidinilytica--7||s__Rhizorhabdus montanisoli--4||s__Rhizorhabdus sp000971055--8||s__Rhizorhabdus sp001428605--4||s__Rhizorhabdus sp001429065--1||s__Rhizorhabdus sp004297635--2||s__Rhizorhabdus sp011044255--2||s__Rhizorhabdus sp900101455--4||s__Rhizorhabdus wittichii--1||s__Rhizorhabdus wittichii_A--3||s__Rhizorhapis sp016650315--4||s__Rhizorhapis suberifaciens--2||s__Rhodanobacter sp000427505--1||s__Rhodanobacter sp001426645--3||s__Rhodanobacter sp001617365--1||s__Rhodanobacter sp001899565--1||s__Rhodanobacter sp002413455--1||s__Rhodanobacter sp002749725--1||s__Rhodanobacter sp004298015--1||s__Rhodanobacter sp004298045--2||s__Rhodanobacter sp004298505--1||s__Rhodanobacter sp004322005--1||s__Rhodanobacter sp014200755--3||s__Rhodanobacter sp014205795--26||s__Rhodanobacter sp014842975--1||s__Rhodanobacter sp014842995--1||s__Rhodanobacter thiooxydans--1||s__Rhodobacter aestuarii--2||s__Rhodobacter capsulatus--11||s__Rhodobacter capsulatus_C--6||s__Rhodobacter maris--1||s__Rhodobacter_B sp013184805--1||s__Rhodobacter_B sp017792445--1||s__Rhodobaculum breve--1||s__Rhodobaculum sp002967695--1||s__Rhodobaculum sp003551745--2||s__Rhodobium orientis--2||s__Rhodoblastus acidophilus--19||s__Rhodoblastus acidophilus_A--35||s__Rhodoblastus acidophilus_B--12||s__Rhodoblastus sphagnicola--13||s__Rhodocyclus tenuis--10||s__Rhodocyclus tenuis_A--9||s__Rhodoferax antarcticus--1||s__Rhodoferax bucti--3||s__Rhodoferax fermentans--3||s__Rhodoferax ferrireducens_A--2||s__Rhodoferax saidenbachensis--1||s__Rhodoferax sp001871515--2||s__Rhodoferax sp002251855--2||s__Rhodoferax sp002786915--1||s__Rhodoferax sp002842265--1||s__Rhodoferax sp003415675--33||s__Rhodoferax sp008015235--3||s__Rhodoferax sp008080595--1||s__Rhodoferax sp009924455--1||s__Rhodoferax sp009925925--1||s__Rhodoferax sp010365055--5||s__Rhodoferax sp013416775--4||s__Rhodoferax sp013791765--4||s__Rhodoferax sp016718155--1||s__Rhodoferax sp016719055--1||s__Rhodoferax sp016719405--4||s__Rhodoferax sp018474005--1||s__Rhodoferax sp018619435--1||s__Rhodoferax sp903822205--3||s__Rhodoferax sp903839085--6||s__Rhodoferax sp903845935--1||s__Rhodoferax sp903856025--1||s__Rhodoferax sp903859265--4||s__Rhodoferax sp903863395--3||s__Rhodoferax sp903873485--1||s__Rhodoferax sp903876045--2||s__Rhodoferax sp903876735--1||s__Rhodoferax sp903886165--1||s__Rhodoferax sp903920405--1||s__Rhodoferax sp903924955--12||s__Rhodoferax sp903927295--2||s__Rhodoferax sp903954045--1||s__Rhodoferax_B koreense--1||s__Rhodoferax_B sp900104385--1||s__Rhodomicrobium lacus--2||s__Rhodomicrobium sp003153975--1||s__Rhodopila globiformis--42||s__Rhodopila sp009765975--3||s__Rhodopila sp018240405--2||s__Rhodopila sp903851415--3||s__Rhodopila sp903915725--7||s__Rhodopila sp903932145--1||s__Rhodopila sp903944925--5||s__Rhodoplanes elegans--595||s__Rhodoplanes roseus--4||s__Rhodoplanes serenus--15||s__Rhodoplanes sp000293785--9||s__Rhodoplanes sp013377085--2||s__Rhodopseudomonas faecalis--11||s__Rhodopseudomonas palustris_B--7||s__Rhodopseudomonas palustris_C--7||s__Rhodopseudomonas palustris_D--4||s__Rhodopseudomonas palustris_E--26||s__Rhodopseudomonas palustris_F--9||s__Rhodopseudomonas palustris_G--4||s__Rhodopseudomonas palustris_H--30||s__Rhodopseudomonas palustris_I--2||s__Rhodopseudomonas palustris_J--6||s__Rhodopseudomonas palustris_K--2||s__Rhodopseudomonas palustris_L--5||s__Rhodopseudomonas pseudopalustris--3||s__Rhodopseudomonas rhenobacensis--1||s__Rhodopseudomonas sp000333455--3||s__Rhodopseudomonas sp001295845--10||s__Rhodopseudomonas sp010907035--6||s__Rhodopseudomonas sp013377015--27||s__Rhodosalinus sediminis--2||s__Rhodospira goensis--22||s__Rhodospira marina--1||s__Rhodospira navarrensis--11||s__Rhodospira trueperi--6||s__Rhodospira visakhapatnamensis--3||s__Rhodospirillum rubrum--21||s__Rhodospirillum_A centenum--8||s__Rhodothalassium salexigens--15||s__Rhodothermus marinus--1||s__Rhodothermus sp015487635--1||s__Rhodovarius lipocyclicus--4||s__Rhodovarius sp004005855--6||s__Rhodovarius sp013298245--7||s__Rhodovarius sp014376425--4||s__Rhodovastum atsumiense--12||s__Rhodovibrio salinarum--4||s__Rhodovibrio sodomensis--29||s__Rhodovulum kholense--2||s__Rhodovulum marinum--1||s__Rhodovulum sp002079305--1||s__Rifleibacterium amylolyticum--1||s__Rivicola pingtungensis--4||s__Rivicola sp002002905--5||s__Robbsia andropogonis--1||s__Robertmurraya dakarensis--2||s__Robertmurraya korlensis--1||s__Robertmurraya methanolica_A--1||s__Robiginitomaculum_B sp002733495--1||s__Romboutsia_D lituseburensis--2||s__Romboutsia_D sp000686145--51||s__Roseateles terrae--2||s__Roseburia hominis--1||s__Roseburia sp003483745--1||s__Roseburia sp017626625--1||s__Roseburia sp017937095--1||s__Roseburia sp900753715--1||s__Roseiarcus sp003164915--14||s__Roseiarcus sp004799435--2||s__Roseiarcus sp009765995--3||s__Roseibium aestuarii--8||s__Roseibium aggregatum--2||s__Roseibium aggregatum_B--18||s__Roseibium aggregatum_C--8||s__Roseibium album--5||s__Roseibium alexandrii--2||s__Roseibium aquae--5||s__Roseibium hamelinense--1||s__Roseibium marinum--4||s__Roseibium polysiphoniae--10||s__Roseibium sediminis--1||s__Roseibium sp002237595--1||s__Roseibium sp006517275--1||s__Roseibium sp008107755--2||s__Roseibium sp009363435--2||s__Roseibium sp009650605--2||s__Roseibium sp013373445--1||s__Roseibium sp017313085--1||s__Roseibium sp017643215--8||s__Roseibium sp017643925--1||s__Roseicyclus mahoneyensis--2||s__Roseicyclus sp000013565--1||s__Roseicyclus sp001650845--4||s__Roseicyclus sp015689645--1||s__Roseicyclus sp018401055--3||s__Roseinatronobacter calidilacus--11||s__Roseinatronobacter sp003565055--1||s__Roseinatronobacter sp007692585--1||s__Roseinatronobacter thiooxidans_A--1||s__Roseivivax marinus--1||s__Roseivivax sp009363255--2||s__Roseobacter cerasinus--2||s__Roseobacter denitrificans--1||s__Roseobacter litoralis--1||s__Roseococcus flocculans--3||s__Roseococcus sp004336745--4||s__Roseococcus sp007129145--7||s__Roseococcus sp014764365--6||s__Roseococcus sp019083995--8||s__Roseococcus suduntuyensis--21||s__Roseococcus thiosulfatophilus--7||s__Roseomonas aerilata--3||s__Roseomonas aerophila--10||s__Roseomonas aestuarii--15||s__Roseomonas cervicalis--24||s__Roseomonas coralli--1||s__Roseomonas deserti--18||s__Roseomonas deserti_A--3||s__Roseomonas gilardii--3||s__Roseomonas mucosa--5||s__Roseomonas nepalensis--1||s__Roseomonas oryzae--6||s__Roseomonas pecuniae--2||s__Roseomonas rhizosphaerae--1||s__Roseomonas rosea--81||s__Roseomonas sp003696345--2||s__Roseomonas sp016107285--6||s__Roseomonas sp017355405--6||s__Roseomonas sp017654485--18||s__Roseomonas sp017813365--1||s__Roseomonas sp017813395--10||s__Roseomonas sp902706185--29||s__Roseomonas_A frigidaquae--95||s__Roseomonas_A sp003173615--2||s__Roseomonas_A sp005222815--12||s__Roseomonas_A sp011040385--40||s__Roseomonas_A sp012103215--1||s__Roseomonas_A sp016805305--3||s__Roseomonas_A stagni--2||s__Roseomonas_A tokyonensis--7||s__Roseomonas_B alkaliterrae--15||s__Roseomonas_B eburnea--1||s__Roseomonas_B lacus--2||s__Roseomonas_B oryzicola--2||s__Roseomonas_B sp001464375--17||s__Roseomonas_B sp016106015--3||s__Roseomonas_B sp016869735--2||s__Roseomonas_B sp017813355--8||s__Roseomonas_B sp903927465--1||s__Roseomonas_C hellenica--6||s__Roseospirillum parvum--5||s__Rosistilla carotiformis--1||s__Rosistilla oblonga--1||s__Rossellomorea enclensis--1||s__Rubellimicrobium aerolatum--7||s__Rubellimicrobium sp017916275--8||s__Rubrimonas cliftonensis--1||s__Rubrimonas sp007693835--3||s__Rubripirellula tenax--4||s__Rubrivivax benzoatilyticus--4||s__Rubrivivax gelatinosus--3||s__Rubrivivax gelatinosus_A--1||s__Rubrivivax gelatinosus_B--3||s__Rubrivivax rivuli--12||s__Rubrivivax sp001295865--3||s__Rubrivivax sp001295905--2||s__Rubrivivax sp001724995--1||s__Rubrivivax sp014859905--1||s__Rubrivivax sp016223165--1||s__Rubrivivax sp016716535--6||s__Rubrivivax sp016788525--2||s__Rubrivivax sp016789865--3||s__Rubrivivax sp016789955--7||s__Rubrivivax sp016790395--4||s__Rubrivivax sp016790425--1||s__Rubrivivax sp016790435--1||s__Rubrivivax sp017302505--2||s__Rubrivivax sp018971105--5||s__Rubrivivax sp903822435--2||s__Rubrivivax sp903828235--4||s__Rubrivivax sp903885585--1||s__Rubrivivax sp903914615--4||s__Rubrivivax sp903938815--1||s__Rubrivivax sp904426505--18||s__Rufibacter sp013623775--1||s__Rufibacter sp017916365--1||s__Ruficoccus amylovorans--1||s__Rugamonas rubra--1||s__Rugamonas sp013284265--2||s__Rugamonas sp016461825--2||s__Rugosimonospora sp005885555--13||s__Ruminiclostridium cellobioparum--1||s__Ruminiclostridium hungatei--2||s__Ruminiclostridium termitidis--1||s__Ruminiclostridium_E sp003508605--1||s__Ruminiclostridium_E sp009777445--1||s__Ruminiclostridium_E sp009781425--1||s__Ruminiclostridium_E sp009782265--1||s__Ruminiclostridium_E sp014796735--1||s__Ruminiclostridium_E sp017635675--1||s__Ruminiclostridium_E sp902780695--3||s__Ruminiclostridium_E sp910585505--1||s__Ruminobacter amylophilus--6||s__S009-29 sp015489095--6||s__S139-23 sp015485455--1||s__S140-43 sp015491615--222||s__S140-46 sp015491585--8||s__S141-3 sp015490875--1||s__S144-22 sp015494335--2||s__S144-34 sp015494165--175||s__S146-30 sp015492875--4||s__S146-62 sp015492495--1||s__SBBA01 sp005239925--1||s__SBBT01 sp005239595--1||s__SCMQ01 sp005503335--3||s__SCMT01 sp008015095--1||s__SCMT01 sp017990865--1||s__SCN-69-89 sp001898645--1||s__SCN-69-89 sp017307915--1||s__SCN-70-22 sp016704465--2||s__SCN-70-22 sp016712265--3||s__SCN-70-22 sp016794735--1||s__SCN-70-22 sp016794835--3||s__SCRA01 sp004297985--1||s__SCRA01 sp004298665--2||s__SCRA01 sp004298675--4||s__SCRL01 sp004298065--1||s__SCUB01 sp004297465--1||s__SCUS01 sp903845045--6||s__SDU3-3 sp009268125--2||s__SEOHO-28 sp003044185--3||s__SFDP01 sp004558185--2||s__SG-bin7 sp002083485--3||s__SG-bin9 sp002083525--46||s__SHVZ01 sp016792585--13||s__SIAN01 sp016795285--13||s__SIG299 sp017622795--1||s__SIG307 sp017463035--3||s__SIO1A7 sp010672965--1||s__SIO4C1 sp010671975--1||s__SKGQ01 sp007117515--1||s__SKIB01 sp007116635--1||s__SKJO01 sp007121975--5||s__SKJO01 sp007134165--2||s__SKKC01 sp007128315--5||s__SKKC01 sp007694005--3||s__SKKL01 sp007121465--3||s__SKOM01 sp003562535--4||s__SKQW01 sp007118805--26||s__SKTG01 sp007120485--1||s__SKXG01 sp007128525--1||s__SKYL01 sp007121755--9||s__SKYL01 sp007127935--5||s__SKZB01 sp007125255--1||s__SL1-B47 sp018434945--1||s__SLAK01 sp007126855--3||s__SLAN01 sp007135605--2||s__SLCH01 sp003566995--1||s__SLCP01 sp007121015--1||s__SLDB01 sp007125475--2||s__SLDE01 sp007125455--5||s__SLFH01 sp007694925--3||s__SLIM01 sp007135625--1||s__SLIM01 sp011390365--11||s__SLJM01 sp007120915--1||s__SLJS01 sp007135015--1||s__SLLK01 sp007134115--1||s__SLLM01 sp007134055--1||s__SLLW01 sp007132495--1||s__SLRI01 sp011390475--2||s__SLRQ01 sp007130885--1||s__SLSJ01 sp007130525--2||s__SLST01 sp007127335--1||s__SM23-61 sp003154025--89||s__SMYD01 sp004356015--123||s__SP197 sp002722885--1||s__SSA4 sp016712375--161||s__SSEL01 sp008012315--12||s__SSSZ01 sp016720065--4||s__STGJ01 sp004919095--7||s__STGJ01 sp010435965--6||s__SURF-16 sp003605035--7||s__SURF-16 sp016208225--4||s__SURF-16 sp016219175--1||s__SURF-21 sp003598015--12||s__SURF-21 sp016931915--52||s__SURF-7 sp003599865--6||s__SURF-7 sp013824585--2||s__SV1-B22 sp018398915--2||s__SXIP01 sp005772825--1||s__SXKJ01 sp005798445--31||s__SXLG01 sp005777805--17||s__SXPK01 sp005776365--6||s__SXPK01 sp903925435--21||s__SXTU01 sp005791875--230||s__SXUL01 sp005790545--1||s__SXXH01 sp005789645--3||s__SXXK01 sp003669615--1||s__SXZD01 sp005788065--8||s__SYBY01 sp005788585--6||s__SYBY01 sp016463765--2||s__SYFN01 sp900299005--2||s__SYFR01 sp005800325--78||s__SYKL01 sp005797785--2||s__SYLX01 sp005808505--1||s__SYLY01 sp005808475--11||s__SYSU-D60009 sp003574735--85||s__SYSU-D60009 sp013822765--108||s__SYSU-D60009 sp016794075--176||s__SYSU-D60014 sp003576685--68||s__SYSU-D60015 sp003576705--30||s__SZAS-1 sp018266075--1||s__SZAS-103 sp018242445--1||s__SZAS-103 sp018242485--1||s__SZAS-79 sp016713125--3||s__SZAS-83 sp018241525--6||s__SZAS-83 sp018241545--1||s__SZUA-147 sp003230015--2||s__SZUA-21 sp003233345--2||s__SZUA-242 sp003235715--1||s__SZUA-368 sp016936115--1||s__SZUA-370 sp002839245--4||s__SZUA-370 sp002839315--16||s__SZUA-370 sp003247225--10||s__SZUA-370 sp016938515--4||s__SZUA-370 sp018816345--23||s__SZUA-401 sp002869605--37||s__SZUA-401 sp003246035--4||s__SZUA-421 sp003245715--1||s__SZUA-430 sp016792785--1||s__SZUA-448 sp016280395--1||s__SZUA-493 sp003251535--1||s__SZUA-540 sp003250235--2||s__SZUA-544 sp003251175--1||s__SZUA-545 sp003250175--1||s__SZUA-575 sp003249645--4||s__SZUA-611 sp003249215--1||s__SZUA-611 sp014763785--3||s__Saccharibacillus alkalitolerans--57||s__Saccharibacillus brassicae--18||s__Saccharibacillus deserti--24||s__Saccharibacillus endophyticus--16||s__Saccharibacillus kuerlensis--1||s
```
