## Supplementary material for "Unveiling the hidden biodiversity of microbial chemoreceptor genes in the rare biosphere": MCPsignal_captured_gtdbr207.nw (part 1343 of 1806)

```
ull_PFAM.366.542--1||RS_GCF_013778325.1_protein.faa_NZ_JACEIB010000027.1_452@PF00015_full_PFAM.60.284--2||RS_GCF_013839445.1_protein.faa_NZ_JACDIT010000005.1_181@PF00015_full_PFAM.316.479--1||RS_GCF_013839525.1_protein.faa_NZ_JACDIS010000012.1_11@PF00015_full_PFAM.251.426--1||RS_GCF_014180685.1_protein.faa_NZ_JACEHF010000018.1_31@PF00015_full_PFAM.202.382--3||RS_GCF_014180685.1_protein.faa_NZ_JACEHF010000147.1_6@PF00015_full_PFAM.8.195--29||RS_GCF_014191055.1_protein.faa_NZ_JACHWB010000001.1_1254@PF00015_full_PFAM.247.437--2||RS_GCF_014191055.1_protein.faa_NZ_JACHWB010000001.1_374@PF00015_full_PFAM.360.540--2||RS_GCF_014191055.1_protein.faa_NZ_JACHWB010000002.1_602@PF00015_full_PFAM.362.542--8||RS_GCF_014191055.1_protein.faa_NZ_JACHWB010000003.1_614@PF00015_full_PFAM.121.292--8||RS_GCF_014191355.1_protein.faa_NZ_JACHWM010000010.1_173@PF00015_full_PFAM.369.495--1||RS_GCF_014191495.1_protein.faa_NZ_JACHWR010000001.1_1459@PF00015_full_PFAM.347.522--3||RS_GCF_014191495.1_protein.faa_NZ_JACHWR010000001.1_1460@PF00015_full_PFAM.328.498--5||RS_GCF_014191495.1_protein.faa_NZ_JACHWR010000005.1_116@PF00015_full_PFAM.348.529--3||RS_GCF_014192915.1_protein.faa_NZ_JACHYN010000004.1_304@PF00015_full_PFAM.381.576--3||RS_GCF_014195485.1_protein.faa_NZ_JACIBU010000001.1_1474@PF00015_full_PFAM.351.513--3||RS_GCF_014195485.1_protein.faa_NZ_JACIBU010000001.1_3152@PF00015_full_PFAM.343.525--1||RS_GCF_014195485.1_protein.faa_NZ_JACIBU010000001.1_3153@PF00015_full_PFAM.337.515--8||RS_GCF_014195485.1_protein.faa_NZ_JACIBU010000001.1_3348@PF00015_full_PFAM.347.531--1||RS_GCF_014196305.1_protein.faa_NZ_JACIDJ010000001.1_850@PF00015_full_PFAM.580.735--2||RS_GCF_014196305.1_protein.faa_NZ_JACIDJ010000011.1_19@PF00015_full_PFAM.294.467--1||RS_GCF_014196425.1_protein.faa_NZ_JACIDR010000003.1_343@PF00015_full_PFAM.142.335--2||RS_GCF_014196925.1_protein.faa_NZ_JACIEN010000001.1_1500@PF00015_full_PFAM.260.437--2||RS_GCF_014196925.1_protein.faa_NZ_JACIEN010000001.1_1641@PF00015_full_PFAM.428.661--1||RS_GCF_014196925.1_protein.faa_NZ_JACIEN010000008.1_196@PF00015_full_PFAM.373.555--10||RS_GCF_014197795.1_protein.faa_NZ_JACIGI010000013.1_39@PF00015_full_PFAM.522.706--1||RS_GCF_014197795.1_protein.faa_NZ_JACIGI010000013.1_41@PF00015_full_PFAM.475.653--5||RS_GCF_014197795.1_protein.faa_NZ_JACIGI010000016.1_7@PF00015_full_PFAM.490.666--4||RS_GCF_014197805.1_protein.faa_NZ_JACIGH010000026.1_48@PF00015_full_PFAM.370.543--26||RS_GCF_014197855.1_protein.faa_NZ_JACIGJ010000013.1_28@PF00015_full_PFAM.531.714--3||RS_GCF_014197855.1_protein.faa_NZ_JACIGJ010000014.1_79@PF00015_full_PFAM.366.544--1||RS_GCF_014197915.1_protein.faa_NZ_JACIGK010000005.1_65@PF00015_full_PFAM.472.675--2||RS_GCF_014199205.1_protein.faa_NZ_JACIJD010000002.1_296@PF00015_full_PFAM.576.738--3||RS_GCF_014199255.1_protein.faa_NZ_JACIJF010000002.1_287@PF00015_full_PFAM.358.524--1||RS_GCF_014199915.1_protein.faa_NZ_JACHOO010000001.1_93@PF00015_full_PFAM.360.544--2||RS_GCF_014199935.1_protein.faa_NZ_JACHOP010000020.1_86@PF00015_full_PFAM.366.525--1||RS_GCF_014199985.1_protein.faa_NZ_JACHOS010000003.1_57@PF00015_full_PFAM.524.696--1||RS_GCF_014201095.1_protein.faa_NZ_JACHDN010000001.1_237@PF00015_full_PFAM.217.389--1||RS_GCF_014201095.1_protein.faa_NZ_JACHDN010000001.1_911@PF00015_full_PFAM.349.512--2||RS_GCF_014203115.1_protein.faa_NZ_JACHIJ010000005.1_212@PF00015_full_PFAM.365.540--7||RS_GCF_014203115.1_protein.faa_NZ_JACHIJ010000007.1_216@PF00015_full_PFAM.365.545--1||RS_GCF_014203115.1_protein.faa_NZ_JACHIJ010000007.1_217@PF00015_full_PFAM.366.546--5||RS_GCF_014203605.1_protein.faa_NZ_JACHJJ010000031.1_13@PF00015_full_PFAM.337.511--1||RS_GCF_014203605.1_protein.faa_NZ_JACHJJ010000031.1_42@PF00015_full_PFAM.360.536--1||RS_GCF_014203605.1_protein.faa_NZ_JACHJJ010000032.1_19@PF00015_full_PFAM.358.529--1||RS_GCF_014203605.1_protein.faa_NZ_JACHJJ010000038.1_2@PF00015_full_PFAM.333.509--2||RS_GCF_014204895.1_protein.faa_NZ_JACHMF010000001.1_1588@PF00015_full_PFAM.358.500--1||RS_GCF_014204895.1_protein.faa_NZ_JACHMF010000001.1_3957@PF00015_full_PFAM.363.542--2||RS_GCF_014205225.1_protein.faa_NZ_JACHNB010000001.1_4729@PF00015_full_PFAM.353.532--1||RS_GCF_014205225.1_protein.faa_NZ_JACHNB010000001.1_7376@PF00015_full_PFAM.351.524--3||RS_GCF_014205225.1_protein.faa_NZ_JACHNB010000001.1_8726@PF00015_full_PFAM.176.423--2||RS_GCF_014205335.1_protein.faa_NZ_JACHNH010000001.1_3307@PF00015_full_PFAM.369.552--1||RS_GCF_014205335.1_protein.faa_NZ_JACHNH010000001.1_4533@PF00015_full_PFAM.326.517--3||RS_GCF_014205335.1_protein.faa_NZ_JACHNH010000001.1_5630@PF00015_full_PFAM.323.500--2||RS_GCF_014205335.1_protein.faa_NZ_JACHNH010000001.1_7203@PF00015_full_PFAM.316.488--1||RS_GCF_014205675.1_protein.faa_NZ_JACIIX010000006.1_19@PF00015_full_PFAM.501.682--2||RS_GCF_014205765.1_protein.faa_NZ_JACIIZ010000001.1_14@PF00015_full_PFAM.364.536--1||RS_GCF_014230145.1_protein.faa_NZ_JACHVC010000012.1_860@PF00015_full_PFAM.878.1046--1||RS_GCF_014237835.1_protein.faa_NZ_JACJVI010000011.1_37@PF00015_full_PFAM.41.113--1||RS_GCF_014268745.2_protein.faa_NZ_JABWRB020000001.1_709@PF00015_full_PFAM.302.472--1||RS_GCF_014270065.1_protein.faa_NZ_JACNME010000010.1_19@PF00015_full_PFAM.346.519--4||RS_GCF_014283215.1_protein.faa_NZ_JACOMF010000005.1_46@PF00015_full_PFAM.369.545--1||RS_GCF_014490485.1_protein.faa_NZ_JACTVA010000003.1_192@PF00015_full_PFAM.364.539--2||RS_GCF_014529705.1_protein.faa_NZ_JAANIH010000022.1_46@PF00015_full_PFAM.502.681--2||RS_GCF_014529705.1_protein.faa_NZ_JAANIH010000024.1_78@PF00015_full_PFAM.244.409--1||RS_GCF_014636235.1_protein.faa_NZ_BMDZ01000033.1_42@PF00015_full_PFAM.361.515--1||RS_GCF_014636275.1_protein.faa_NZ_BMEB01000002.1_260@PF00015_full_PFAM.236.404--1||RS_GCF_014636275.1_protein.faa_NZ_BMEB01000009.1_51@PF00015_full_PFAM.355.524--2||RS_GCF_014636275.1_protein.faa_NZ_BMEB01000012.1_7@PF00015_full_PFAM.360.533--2||RS_GCF_014636935.1_protein.faa_NZ_BMES01000001.1_124@PF00015_full_PFAM.472.647--1||RS_GCF_014643535.1_protein.faa_NZ_BMJQ01000015.1_116@PF00015_full_PFAM.391.572--1||RS_GCF_014644315.1_protein.faa_NZ_BMKL01000001.1_2109@PF00015_full_PFAM.252.432--1||RS_GCF_014644535.1_protein.faa_NZ_BMKW01000001.1_554@PF00015_full_PFAM.459.625--4||RS_GCF_014645695.1_protein.faa_NZ_BMMF01000007.1_17@PF00015_full_PFAM.134.299--6||RS_GCF_014645695.1_protein.faa_NZ_BMMF01000007.1_23@PF00015_full_PFAM.358.537--11||RS_GCF_014645695.1_protein.faa_NZ_BMMF01000008.1_92@PF00015_full_PFAM.360.534--1||RS_GCF_014646155.1_protein.faa_NZ_BMMX01000042.1_12@PF00015_full_PFAM.320.494--1||RS_GCF_014647515.1_protein.faa_NZ_BMPI01000009.1_154@PF00015_full_PFAM.336.514--3||RS_GCF_014647515.1_protein.faa_NZ_BMPI01000012.1_13@PF00015_full_PFAM.360.527--1||RS_GCF_014647515.1_protein.faa_NZ_BMPI01000013.1_26@PF00015_full_PFAM.317.503--30||RS_GCF_014647795.1_protein.faa_NZ_BMPW01000003.1_256@PF00015_full_PFAM.348.517--1||RS_GCF_014647795.1_protein.faa_NZ_BMPW01000013.1_112@PF00015_full_PFAM.324.501--3||RS_GCF_014647915.1_protein.faa_NZ_BMQC01000011.1_25@PF00015_full_PFAM.319.505--1||RS_GCF_014648175.1_protein.faa_NZ_BMQP01000012.1_74@PF00015_full_PFAM.362.534--1||RS_GCF_014648175.1_protein.faa_NZ_BMQP01000018.1_115@PF00015_full_PFAM.359.533--2||RS_GCF_014648175.1_protein.faa_NZ_BMQP01000028.1_38@PF00015_full_PFAM.362.535--3||RS_GCF_014648355.1_protein.faa_NZ_BMQY01000002.1_294@PF00015_full_PFAM.468.636--1||RS_GCF_014648355.1_protein.faa_NZ_BMQY01000002.1_344@PF00015_full_PFAM.330.505--4||RS_GCF_014648355.1_protein.faa_NZ_BMQY01000002.1_442@PF00015_full_PFAM.322.494--1||RS_GCF_014648355.1_protein.faa_NZ_BMQY01000003.1_471@PF00015_full_PFAM.342.514--1||RS_GCF_014648355.1_protein.faa_NZ_BMQY01000004.1_135@PF00015_full_PFAM.342.509--1||RS_GCF_014648355.1_protein.faa_NZ_BMQY01000007.1_107@PF00015_full_PFAM.208.381--3||RS_GCF_014648355.1_protein.faa_NZ_BMQY01000010.1_82@PF00015_full_PFAM.348.525--2||RS_GCF_014652915.1_protein.faa_NZ_BMZS01000001.1_362@PF00015_full_PFAM.259.421--1||RS_GCF_014652915.1_protein.faa_NZ_BMZS01000001.1_549@PF00015_full_PFAM.369.548--4||RS_GCF_014652915.1_protein.faa_NZ_BMZS01000002.1_495@PF00015_full_PFAM.373.549--3||RS_GCF_014652915.1_protein.faa_NZ_BMZS01000002.1_582@PF00015_full_PFAM.369.537--2||RS_GCF_014652915.1_protein.faa_NZ_BMZS01000003.1_107@PF00015_full_PFAM.372.542--1||RS_GCF_014652915.1_protein.faa_NZ_BMZS01000005.1_100@PF00015_full_PFAM.259.434--2||RS_GCF_014652915.1_protein.faa_NZ_BMZS01000005.1_109@PF00015_full_PFAM.519.682--1||RS_GCF_014652915.1_protein.faa_NZ_BMZS01000007.1_202@PF00015_full_PFAM.598.762--1||RS_GCF_014652915.1_protein.faa_NZ_BMZS01000007.1_52@PF00015_full_PFAM.370.550--11||RS_GCF_014652915.1_protein.faa_NZ_BMZS01000009.1_146@PF00015_full_PFAM.174.470--4||RS_GCF_014652915.1_protein.faa_NZ_BMZS01000010.1_101@PF00015_full_PFAM.309.466--6||RS_GCF_014652915.1_protein.faa_NZ_BMZS01000010.1_203@PF00015_full_PFAM.96.269--9||RS_GCF_014652915.1_protein.faa_NZ_BMZS01000010.1_24@PF00015_full_PFAM.242.418--1||RS_GCF_014652915.1_protein.faa_NZ_BMZS01000013.1_70@PF00015_full_PFAM.257.429--6||RS_GCF_014652915.1_protein.faa_NZ_BMZS01000014.1_10@PF00015_full_PFAM.129.318--1||RS_GCF_014652915.1_protein.faa_NZ_BMZS01000015.1_53@PF00015_full_PFAM.364.544--7||RS_GCF_014696265.1_protein.faa_NZ_JACJPW010000104.1_18@PF00015_full_PFAM.361.528--25||RS_GCF_014699075.1_protein.faa_NZ_JACXAB010000007.1_222@PF00015_full_PFAM.368.550--1||RS_GCF_014764365.1_protein.faa_NZ_CP061718.1_1426@PF00015_full_PFAM.371.544--2||RS_GCF_014845095.1_protein.faa_NZ_NKUG01000020.1_14@PF00015_full_PFAM.382.549--7||RS_GCF_014845095.1_protein.faa_NZ_NKUG01000057.1_14@PF00015_full_PFAM.364.542--5||RS_GCF_014845095.1_protein.faa_NZ_NKUG01000087.1_19@PF00015_full_PFAM.524.699--12||RS_GCF_014845095.1_protein.faa_NZ_NKUG01000098.1_17@PF00015_full_PFAM.390.562--2||RS_GCF_014845115.1_protein.faa_NZ_NKUI01000035.1_1@PF00015_full_PFAM.468.652--1||RS_GCF_014845115.1_protein.faa_NZ_NKUI01000039.1_29@PF00015_full_PFAM.368.547--4||RS_GCF_014845115.1_protein.faa_NZ_NKUI01000101.1_3@PF00015_full_PFAM.315.483--1||RS_GCF_014856545.1_protein.faa_NZ_VMBO01000005.1_174@PF00015_full_PFAM.278.473--1||RS_GCF_014873125.1_protein.faa_NZ_JADBCO010000002.1_18@PF00015_full_PFAM.369.540--5||RS_GCF_014873125.1_protein.faa_NZ_JADBCO010000002.1_582@PF00015_full_PFAM.414.582--3||RS_GCF_014873135.1_protein.faa_NZ_JADBCR010000002.1_820@PF00015_full_PFAM.416.604--1||RS_GCF_014873225.1_protein.faa_NZ_JADBCQ010000001.1_162@PF00015_full_PFAM.371.534--1||RS_GCF_014873225.1_protein.faa_NZ_JADBCQ010000010.1_76@PF00015_full_PFAM.353.549--2||RS_GCF_014873335.1_protein.faa_NZ_JADBCX010000001.1_898@PF00015_full_PFAM.360.528--1||RS_GCF_014873375.1_protein.faa_NZ_JADBDK010000002.1_122@PF00015_full_PFAM.66.281--3||RS_GCF_014873835.1_protein.faa_NZ_JADBCV010000001.1_459@PF00015_full_PFAM.346.523--1||RS_GCF_014904795.1_protein.faa_NZ_JACZFS010000025.1_13@PF00015_full_PFAM.521.706--1||RS_GCF_014904795.1_protein.faa_NZ_JACZFS010000033.1_72@PF00015_full_PFAM.475.619--1||RS_GCF_014904795.1_protein.faa_NZ_JACZFS010000045.1_41@PF00015_full_PFAM.378.556--1||RS_GCF_014904795.1_protein.faa_NZ_JACZFS010000085.1_1@PF00015_full_PFAM.685.774--5||RS_GCF_014925385.1_protein.faa_NZ_JACSDK010000003.1_300@PF00015_full_PFAM.498.678--4||RS_GCF_014925385.1_protein.faa_NZ_JACSDK010000018.1_58@PF00015_full_PFAM.367.552--4||RS_GCF_015070375.1_protein.faa_NZ_JADCLL010000015.1_1@PF00015_full_PFAM.118.289--8||RS_GCF_015169395.1_protein.faa_NZ_CP063458.1_3595@PF00015_full_PFAM.466.642--17||RS_GCF_015207285.1_protein.faa_NZ_JADEXD010000119.1_5@PF00015_full_PFAM.571.757--1||RS_GCF_015240255.1_protein.faa_NZ_CP061205.1_1508@PF00015_full_PFAM.224.397--1||RS_GCF_015277775.1_protein.faa_NZ_CP063849.1_3988@PF00015_full_PFAM.505.688--1||RS_GCF_015277775.1_protein.faa_NZ_CP063849.1_6113@PF00015_full_PFAM.451.651--1||RS_GCF_015291625.1_protein.faa_NZ_CP030047.1_7986@PF00015_full_PFAM.519.687--1||RS_GCF_015291645.1_protein.faa_NZ_CP030055.1_5349@PF00015_full_PFAM.245.408--1||RS_GCF_015291665.1_protein.faa_NZ_CP030048.1_505@PF00015_full_PFAM.484.661--1||RS_GCF_015291665.1_protein.faa_NZ_CP030048.1_5340@PF00015_full_PFAM.383.555--1||RS_GCF_015291705.1_protein.faa_NZ_CP030050.1_840@PF00015_full_PFAM.376.547--1||RS_GCF_015291725.1_protein.faa_NZ_CP030038.1_5503@PF00015_full_PFAM.373.553--1||RS_GCF_015291745.1_protein.faa_NZ_CP030059.1_6216@PF00015_full_PFAM.98.250--1||RS_GCF_015291745.1_protein.faa_NZ_CP030060.1_589@PF00015_full_PFAM.499.667--4||RS_GCF_015390235.1_protein.faa_NZ_VUOH01000001.1_742@PF00015_full_PFAM.163.331--1||RS_GCF_015390235.1_protein.faa_NZ_VUOH01000002.1_336@PF00015_full_PFAM.334.506--1||RS_GCF_015624485.1_protein.faa_NZ_CP061378.1_3230@PF00015_full_PFAM.501.677--5||RS_GCF_015624485.1_protein.faa_NZ_CP061378.1_5382@PF00015_full_PFAM.460.632--15||RS_GCF_015624505.1_protein.faa_NZ_CP061379.1_2960@PF00015_full_PFAM.383.542--1||RS_GCF_015694425.1_protein.faa_NZ_JADQDN010000001.1_743@PF00015_full_PFAM.123.290--37||RS_GCF_015694425.1_protein.faa_NZ_JADQDN010000004.1_307@PF00015_full_PFAM.465.633--18||RS_GCF_015704865.1_protein.faa_NZ_JADQTO010000001.1_467@PF00015_full_PFAM.18.153--1||RS_GCF_015704865.1_protein.faa_NZ_JADQTO010000003.1_10@PF00015_full_PFAM.64.143--8||RS_GCF_015704865.1_protein.faa_NZ_JADQTO010000003.1_329@PF00015_full_PFAM.321.514--1||RS_GCF_015704865.1_protein.faa_NZ_JADQTO010000006.1_317@PF00015_full_PFAM.337.509--3||RS_GCF_015704865.1_protein.faa_NZ_JADQTO010000017.1_113@PF00015_full_PFAM.342.507--3||RS_GCF_015704865.1_protein.faa_NZ_JADQTO010000032.1_86@PF00015_full_PFAM.357.531--5||RS_GCF_015704865.1_protein.faa_NZ_JADQTO010000049.1_18@PF00015_full_PFAM.337.508--3||RS_GCF_015711605.1_protein.faa_NZ_JABTEZ010000001.1_1547@PF00015_full_PFAM.362.535--1||RS_GCF_015711605.1_protein.faa_NZ_JABTEZ010000007.1_100@PF00015_full_PFAM.360.536--4||RS_GCF_015711605.1_protein.faa_NZ_JABTEZ010000007.1_121@PF00015_full_PFAM.332.514--7||RS_GCF_015711645.1_protein.faa_NZ_JABTEX010000001.1_872@PF00015_full_PFAM.333.504--1||RS_GCF_015711645.1_protein.faa_NZ_JABTEX010000007.1_186@PF00015_full_PFAM.360.532--1||RS_GCF_015904235.1_protein.faa_NZ_JADZLT010000054.1_110@PF00015_full_PFAM.366.544--2||RS_GCF_016031625.1_protein.faa_NZ_JACCHP010000009.1_89@PF00015_full_PFAM.521.684--3||RS_GCF_016031625.1_protein.faa_NZ_JACCHP010000035.1_18@PF00015_full_PFAM.376.549--3||RS_GCF_016031625.1_protein.faa_NZ_JACCHP010000039.1_1@PF00015_full_PFAM.484.561--6||RS_GCF_016031655.1_protein.faa_NZ_JACCHQ010000033.1_1@PF00015_full_PFAM.484.554--21||RS_GCF_016106015.1_protein.faa_NZ_JACADQ010000117.1_7@PF00015_full_PFAM.367.547--1||RS_GCF_016106015.1_protein.faa_NZ_JACADQ010000154.1_4@PF00015_full_PFAM.297.461--1||RS_GCF_016107305.1_protein.faa_NZ_RCVR01000019.1_68@PF00015_full_PFAM.576.752--1||RS_GCF_016342785.1_protein.faa_NZ_JAEINH010000004.1_85@PF00015_full_PFAM.351.519--1||RS_GCF_016342785.1_protein.faa_NZ_JAEINH010000004.1_86@PF00015_full_PFAM.377.544--1||RS_GCF_016428755.1_protein.faa_NZ_JAELTI010000077.1_16@PF00015_full_PFAM.372.547--1||RS_GCF_016464385.1_protein.faa_NZ_JADMLH010000002.1_123@PF00015_full_PFAM.195.423--2||RS_GCF_016464385.1_protein.faa_NZ_JADMLH010000009.1_257@PF00015_full_PFAM.361.511--2||RS_GCF_016464385.1_protein.faa_NZ_JADMLH010000010.1_2@PF00015_full_PFAM.524.695--2||RS_GCF_016464385.1_protein.faa_NZ_JADMLH010000010.1_64@PF00015_full_PFAM.339.523--1||RS_GCF_016464385.1_protein.faa_NZ_JADMLH010000012.1_229@PF00015_full_PFAM.346.553--1||RS_GCF_016464385.1_protein.faa_NZ_JADMLH010000015.1_15@PF00015_full_PFAM.368.534--1||RS_GCF_016464385.1_protein.faa_NZ_JADMLH010000016.1_95@PF00015_full_PFAM.393.563--2||RS_GCF_016464425.1_protein.faa_NZ_JADDKQ010000003.1_251@PF00015_full_PFAM.385.563--1||RS_GCF_016464425.1_protein.faa_NZ_JADDKQ010000003.1_269@PF00015_full_PFAM.199.375--1||RS_GCF_016464425.1_protein.faa_NZ_JADDKQ010000020.1_145@PF00015_full_PFAM.350.530--1||RS_GCF_016595245.1_protein.faa_NZ_JAENHM010000059.1_46@PF00015_full_PFAM.390.550--7||RS_GCF_016595245.1_protein.faa_NZ_JAENHM010000084.1_102@PF00015_full_PFAM.388.563--2||RS_GCF_016599855.1_protein.faa_NZ_CP067041.1_1027@PF00015_full_PFAM.389.683--18||RS_GCF_016599855.1_protein.faa_NZ_CP067041.1_244@PF00015_full_PFAM.385.555--2||RS_GCF_016599855.1_protein.faa_NZ_CP067041.1_5747@PF00015_full_PFAM.470.645--1||RS_GCF_016599855.1_protein.faa_NZ_CP067041.1_670@PF00015_full_PFAM.295.457--10||RS_GCF_016612535.1_protein.faa_NZ_JAENXS010000001.1_2923@PF00015_full_PFAM.503.681--8||RS_GCF_016612535.1_protein.faa_NZ_JAENXS010000001.1_2924@PF00015_full_PFAM.171.354--1||RS_GCF_016612535.1_protein.faa_NZ_JAENXS010000002.1_1438@PF00015_full_PFAM.13.178--2||RS_GCF_016612535.1_protein.faa_NZ_JAENXS010000002.1_859@PF00015_full_PFAM.498.674--3||RS_GCF_016612865.1_protein.faa_NZ_JAENZZ010000002.1_1815@PF00015_full_PFAM.167.288--1||RS_GCF_016612865.1_protein.faa_NZ_JAENZZ010000003.1_208@PF00015_full_PFAM.344.520--14||RS_GCF_016612865.1_protein.faa_NZ_JAENZZ010000003.1_209@PF00015_full_PFAM.366.534--8||RS_GCF_016612865.1_protein.faa_NZ_JAENZZ010000003.1_211@PF00015_full_PFAM.346.523--3||RS_GCF_016612865.1_protein.faa_NZ_JAENZZ010000003.1_212@PF00015_full_PFAM.341.518--4||RS_GCF_016612865.1_protein.faa_NZ_JAENZZ010000003.1_213@PF00015_full_PFAM.355.532--49||RS_GCF_016612865.1_protein.faa_NZ_JAENZZ010000003.1_22@PF00015_full_PFAM.136.291--9||RS_GCF_016613415.1_protein.faa_NZ_JACWCT010000156.1_58@PF00015_full_PFAM.461.607--1||RS_GCF_016613415.1_protein.faa_NZ_JACWCT010000181.1_52@PF00015_full_PFAM.363.476--1||RS_GCF_016616235.1_protein.faa_NZ_CP067100.1_346@PF00015_full_PFAM.376.549--19||RS_GCF_016616425.1_protein.faa_NZ_CP067101.1_459@PF00015_full_PFAM.379.555--1||RS_GCF_016616885.1_protein.faa_NZ_CP067102.1_1240@PF00015_full_PFAM.502.683--1||RS_GCF_016653355.1_protein.faa_NZ_NHSK01000036.1_24@PF00015_full_PFAM.237.416--1||RS_GCF_016653355.1_protein.faa_NZ_NHSK01000112.1_21@PF00015_full_PFAM.459.644--1||RS_GCF_016653355.1_protein.faa_NZ_NHSK01000139.1_2@PF00015_full_PFAM.482.658--2||RS_GCF_016653355.1_protein.faa_NZ_NHSK01000139.1_7@PF00015_full_PFAM.473.647--1||RS_GCF_016653355.1_protein.faa_NZ_NHSK01000152.1_7@PF00015_full_PFAM.426.601--37||RS_GCF_016653355.1_protein.faa_NZ_NHSK01000166.1_5@PF00015_full_PFAM.506.676--8||RS_GCF_016653355.1_protein.faa_NZ_NHSK01000173.1_20@PF00015_full_PFAM.252.426--1||RS_GCF_016653355.1_protein.faa_NZ_NHSK01000211.1_15@PF00015_full_PFAM.481.652--1||RS_GCF_016653355.1_protein.faa_NZ_NHSK01000216.1_2@PF00015_full_PFAM.364.542--1||RS_GCF_016653635.2_protein.faa_NZ_CP067420.1_1541@PF00015_full_PFAM.351.531--1||RS_GCF_016653635.2_protein.faa_NZ_CP067420.1_229@PF00015_full_PFAM.369.539--1||RS_GCF_016653635.2_protein.faa_NZ_CP067420.1_273@PF00015_full_PFAM.458.617--6||RS_GCF_016653635.2_protein.faa_NZ_CP067420.1_3709@PF00015_full_PFAM.97.253--2||RS_GCF_016653635.2_protein.faa_NZ_CP067420.1_3816@PF00015_full_PFAM.501.673--4||RS_GCF_016653635.2_protein.faa_NZ_CP067420.1_4064@PF00015_full_PFAM.477.658--3||RS_GCF_016653635.2_protein.faa_NZ_CP067420.1_4092@PF00015_full_PFAM.502.680--1||RS_GCF_016653635.2_protein.faa_NZ_CP067420.1_442@PF00015_full_PFAM.327.492--8||RS_GCF_016653635.2_protein.faa_NZ_CP067420.1_458@PF00015_full_PFAM.418.599--2||RS_GCF_016653635.2_protein.faa_NZ_CP067420.1_522@PF00015_full_PFAM.528.707--14||RS_GCF_016653635.2_protein.faa_NZ_CP067420.1_5382@PF00015_full_PFAM.621.822--4||RS_GCF_016653635.2_protein.faa_NZ_CP067420.1_862@PF00015_full_PFAM.361.537--1||RS_GCF_016653635.2_protein.faa_NZ_CP067422.1_365@PF00015_full_PFAM.93.257--1||RS_GCF_016653635.2_protein.faa_NZ_CP067424.1_60@PF00015_full_PFAM.304.582--3||RS_GCF_016734765.1_protein.faa_NZ_JAERQE010000002.1_366@PF00015_full_PFAM.359.539--2||RS_GCF_016734765.1_protein.faa_NZ_JAERQE010000003.1_223@PF00015_full_PFAM.247.438--2||RS_GCF_016734765.1_protein.faa_NZ_JAERQE010000007.1_158@PF00015_full_PFAM.468.634--5||RS_GCF_016734765.1_protein.faa_NZ_JAERQE010000161.1_1@PF00015_full_PFAM.145.272--4||RS_GCF_016735695.1_protein.faa_NZ_JAERQD010000002.1_149@PF00015_full_PFAM.360.540--3||RS_GCF_016735695.1_protein.faa_NZ_JAERQD010000002.1_92@PF00015_full_PFAM.362.533--1||RS_GCF_016735695.1_protein.faa_NZ_JAERQD010000003.1_116@PF00015_full_PFAM.234.413--1||RS_GCF_016735695.1_protein.faa_NZ_JAERQD010000019.1_19@PF00015_full_PFAM.467.629--4||RS_GCF_016743775.1_protein.faa_NZ_JAEQMY010000118.1_11@PF00015_full_PFAM.248.423--77||RS_GCF_016765655.1_protein.faa_NZ_JAETGP010000002.1_92@PF00015_full_PFAM.374.550--3||RS_GCF_016765655.1_protein.faa_NZ_JAETGP010000002.1_95@PF00015_full_PFAM.197.436--1||RS_GCF_016765655.1_protein.faa_NZ_JAETGP010000007.1_43@PF00015_full_PFAM.455.625--1||RS_GCF_016765655.1_protein.faa_NZ_JAETGP010000009.1_85@PF00015_full_PFAM.294.449--1||RS_GCF_016765655.1_protein.faa_NZ_JAETGP010000010.1_84@PF00015_full_PFAM.479.657--2||RS_GCF_016765655.1_protein.faa_NZ_JAETGP010000021.1_89@PF00015_full_PFAM.327.491--1||RS_GCF_016765655.1_protein.faa_NZ_JAETGP010000022.1_59@PF00015_full_PFAM.486.659--10||RS_GCF_016765655.1_protein.faa_NZ_JAETGP010000023.1_26@PF00015_full_PFAM.470.627--12||RS_GCF_016765655.1_protein.faa_NZ_JAETGP010000023.1_67@PF00015_full_PFAM.367.539--25||RS_GCF_016765655.1_protein.faa_NZ_JAETGP010000039.1_52@PF00015_full_PFAM.487.655--3||RS_GCF_016773205.1_protein.faa_NZ_JAETWB010000006.1_150@PF00015_full_PFAM.537.704--5||RS_GCF_016775475.1_protein.faa_NZ_JAEUXJ010000002.1_93@PF00015_full_PFAM.591.754--1||RS_GCF_016785085.1_protein.faa_NZ_JAENHO010000011.1_77@PF00015_full_PFAM.345.531--12||RS_GCF_016785085.1_protein.faa_NZ_JAENHO010000012.1_363@PF00015_full_PFAM.344.515--4||RS_GCF_016803135.1_protein.faa_NZ_JAEVFE010000005.1_89@PF00015_full_PFAM.253.442--1||RS_GCF_016804325.1_protein.faa_NZ_CP043627.1_733@PF00015_full_PFAM.584.749--1||RS_GCF_016805305.1_protein.faa_NZ_JAERQN010000002.1_213@PF00015_full_PFAM.379.556--1||RS_GCF_016805305.1_protein.faa_NZ_JAERQN010000003.1_222@PF00015_full_PFAM.528.704--1||RS_GCF_016806835.1_protein.faa_NZ_JAEUWT010000011.1_45@PF00015_full_PFAM.501.673--5||RS_GCF_016806835.1_protein.faa_NZ_JAEUWT010000025.1_41@PF00015_full_PFAM.483.662--1||RS_GCF_016806835.1_protein.faa_NZ_JAEUWT010000048.1_24@PF00015_full_PFAM.369.539--26||RS_GCF_016806835.1_protein.faa_NZ_JAEUWT010000055.1_1@PF00015_full_PFAM.103.257--1||RS_GCF_016806835.1_protein.faa_NZ_JAEUWT010000066.1_2@PF00015_full_PFAM.389.568--3||RS_GCF_016811235.1_protein.faa_NZ_JAFBID010000007.1_55@PF00015_full_PFAM.247.436--12||RS_GCF_016811235.1_protein.faa_NZ_JAFBID010000008.1_23@PF00015_full_PFAM.468.628--6||RS_GCF_016811235.1_protein.faa_NZ_JAFBID010000057.1_40@PF00015_full_PFAM.362.539--2||RS_GCF_016811235.1_protein.faa_NZ_JAFBID010000205.1_1@PF00015_full_PFAM.145.328--5||RS_GCF_016834655.1_protein.faa_NZ_JAENHP010000002.1_665@PF00015_full_PFAM.327.518--2||RS_GCF_016834655.1_protein.faa_NZ_JAENHP010000003.1_135@PF00015_full_PFAM.349.532--6||RS_GCF_016834655.1_protein.faa_NZ_JAENHP010000004.1_347@PF00015_full_PFAM.322.500--2||RS_GCF_016834655.1_protein.faa_NZ_JAENHP010000007.1_37@PF00015_full_PFAM.344.517--1||RS_GCF_016834655.1_protein.faa_NZ_JAENHP010000030.1_103@PF00015_full_PFAM.525.692--1||RS_GCF_016839165.1_protein.faa_NZ_CP069300.1_5875@PF00015_full_PFAM.519.688--35||RS_GCF_016862075.1_protein.faa_NZ_BOMG01000007.1_41@PF00015_full_PFAM.335.508--4||RS_GCF_016862075.1_protein.faa_NZ_BOMG01000032.1_53@PF00015_full_PFAM.462.637--2||RS_GCF_016862075.1_protein.faa_NZ_BOMG01000034.1_58@PF00015_full_PFAM.145.266--1||RS_GCF_016862075.1_protein.faa_NZ_BOMG01000057.1_237@PF00015_full_PFAM.331.504--1||RS_GCF_016862075.1_protein.faa_NZ_BOMG01000063.1_69@PF00015_full_PFAM.341.513--1||RS_GCF_016862095.1_protein.faa_NZ_BOMH01000025.1_20@PF00015_full_PFAM.357.529--1||RS_GCF_016862095.1_protein.faa_NZ_BOMH01000060.1_9@PF00015_full_PFAM.351.529--1||RS_GCF_016862115.1_protein.faa_NZ_BOMI01000002.1_159@PF00015_full_PFAM.342.517--1||RS_GCF_016862115.1_protein.faa_NZ_BOMI01000112.1_19@PF00015_full_PFAM.336.513--4||RS_GCF_016862175.1_protein.faa_NZ_BOML01000009.1_61@PF00015_full_PFAM.331.504--3||RS_GCF_016862175.1_protein.faa_NZ_BOML01000021.1_76@PF00015_full_PFAM.350.526--2||RS_GCF_016862175.1_protein.faa_NZ_BOML01000035.1_106@PF00015_full_PFAM.318.489--1||RS_GCF_016862175.1_protein.faa_NZ_BOML01000049.1_32@PF00015_full_PFAM.331.392--3||RS_GCF_016862175.1_protein.faa_NZ_BOML01000050.1_190@PF00015_full_PFAM.345.530--1||RS_GCF_016862195.1_protein.faa_NZ_BOMM01000016.1_103@PF00015_full_PFAM.359.527--3||RS_GCF_016862195.1_protein.faa_NZ_BOMM01000016.1_154@PF00015_full_PFAM.338.514--2||RS_GCF_016862195.1_protein.faa_NZ_BOMM01000022.1_154@PF00015_full_PFAM.352.524--8||RS_GCF_016862195.1_protein.faa_NZ_BOMM01000046.1_44@PF00015_full_PFAM.350.525--3||RS_GCF_016862195.1_protein.faa_NZ_BOMM01000047.1_214@PF00015_full_PFAM.348.528--1||RS_GCF_016862195.1_protein.faa_NZ_BOMM01000052.1_4@PF00015_full_PFAM.193.425--1||RS_GCF_016862195.1_protein.faa_NZ_BOMM01000057.1_38@PF00015_full_PFAM.311.483--2||RS_GCF_016862195.1_protein.faa_NZ_BOMM01000064.1_44@PF00015_full_PFAM.353.519--11||RS_GCF_016862195.1_protein.faa_NZ_BOMM01000073.1_45@PF00015_full_PFAM.356.538--1||RS_GCF_016862215.1_protein.faa_NZ_BOMN01000022.1_115@PF00015_full_PFAM.328.496--1||RS_GCF_016862215.1_protein.faa_NZ_BOMN01000041.1_161@PF00015_full_PFAM.355.511--9||RS_GCF_016862215.1_protein.faa_NZ_BOMN01000041.1_245@PF00015_full_PFAM.165.330--1||RS_GCF_016862215.1_protein.faa_NZ_BOMN01000142.1_13@PF00015_full_PFAM.323.506--1||RS_GCF_016862215.1_protein.faa_NZ_BOMN01000146.1_1@PF00015_full_PFAM.339.508--1||RS_GCF_016862215.1_protein.faa_NZ_BOMN01000161.1_10@PF00015_full_PFAM.337.515--1||RS_GCF_016862275.1_protein.faa_NZ_BOMQ01000008.1_136@PF00015_full_PFAM.341.517--1||RS_GCF_016862275.1_protein.faa_NZ_BOMQ01000017.1_164@PF00015_full_PFAM.15.141--1||RS_GCF_016862275.1_protein.faa_NZ_BOMQ01000020.1_79@PF00015_full_PFAM.352.509--9||RS_GCF_016862275.1_protein.faa_NZ_BOMQ01000026.1_226@PF00015_full_PFAM.350.525--3||RS_GCF_016862275.1_protein.faa_NZ_BOMQ01000035.1_77@PF00015_full_PFAM.187.424--2||RS_GCF_016862275.1_protein.faa_NZ_BOMQ01000052.1_50@PF00015_full_PFAM.341.524--1||RS_GCF_016862275.1_protein.faa_NZ_BOMQ01000052.1_92@PF00015_full_PFAM.173.322--4||RS_GCF_016862275.1_protein.faa_NZ_BOMQ01000053.1_125@PF00015_full_PFAM.341.514--9||RS_GCF_016862275.1_protein.faa_NZ_BOMQ01000069.1_32@PF00015_full_PFAM.371.532--1||RS_GCF_016862275.1_protein.faa_NZ_BOMQ01000075.1_12@PF00015_full_PFAM.321.490--9||RS_GCF_016862275.1_protein.faa_NZ_BOMQ01000076.1_6@PF00015_full_PFAM.358.533--24||RS_GCF_016862275.1_protein.faa_NZ_BOMQ01000091.1_38@PF00015_full_PFAM.353.559--1||RS_GCF_016862315.1_protein.faa_NZ_BOMS01000026.1_189@PF00015_full_PFAM.464.639--1||RS_GCF_016862315.1_protein.faa_NZ_BOMS01000077.1_13@PF00015_full_PFAM.335.510--1||RS_GCF_016862315.1_protein.faa_NZ_BOMS01000140.1_14@PF00015_full_PFAM.357.532--1||RS_GCF_016862315.1_protein.faa_NZ_BOMS01000147.1_42@PF00015_full_PFAM.339.518--1||RS_GCF_016862375.1_protein.faa_NZ_BOMV01000005.1_119@PF00015_full_PFAM.358.527--2||RS_GCF_016862375.1_protein.faa_NZ_BOMV01000056.1_115@PF00015_full_PFAM.355.529--1||RS_GCF_016862375.1_protein.faa_NZ_BOMV01000057.1_190@PF00015_full_PFAM.343.519--2||RS_GCF_016862375.1_protein.faa_NZ_BOMV01000063.1_9@PF00015_full_PFAM.287.470--1||RS_GCF_016862375.1_protein.faa_NZ_BOMV01000066.1_17@PF00015_full_PFAM.342.501--1||RS_GCF_016862375.1_protein.faa_NZ_BOMV01000066.1_18@PF00015_full_PFAM.335.506--4||RS_GCF_016862375.1_protein.faa_NZ_BOMV01000078.1_44@PF00015_full_PFAM.348.519--2||RS_GCF_016862375.1_protein.faa_NZ_BOMV01000080.1_45@PF00015_full_PFAM.322.498--5||RS_GCF_016862375.1_protein.faa_NZ_BOMV01000097.1_19@PF00015_full_PFAM.364.528--1||RS_GCF_016862375.1_protein.faa_NZ_BOMV01000107.1_24@PF00015_full_PFAM.8.194--1||RS_GCF_016862375.1_protein.faa_NZ_BOMV01000112.1_45@PF00015_full_PFAM.322.501--2||RS_GCF_016862375.1_protein.faa_NZ_BOMV01000124.1_24@PF00015_full_PFAM.45.124--1||RS_GCF_016862395.1_protein.faa_NZ_BOMW01000017.1_79@PF00015_full_PFAM.334.516--1||RS_GCF_016862395.1_protein.faa_NZ_BOMW01000073.1_14@PF00015_full_PFAM.358.531--4||RS_GCF_016862395.1_protein.faa_NZ_BOMW01000081.1_28@PF00015_full_PFAM.12.141--1||RS_GCF_016862435.1_protein.faa_NZ_BOMY01000002.1_472@PF00015_full_PFAM.331.512--1||RS_GCF_016862435.1_protein.faa_NZ_BOMY01000030.1_60@PF00015_full_PFAM.333.515--6||RS_GCF_016862435.1_protein.faa_NZ_BOMY01000039.1_163@PF00015_full_PFAM.343.520--4||RS_GCF_016862435.1_protein.faa_NZ_BOMY01000064.1_177@PF00015_full_PFAM.183.430--3||RS_GCF_016862435.1_protein.faa_NZ_BOMY01000069.1_3@PF00015_full_PFAM.351.530--6||RS_GCF_016862455.1_protein.faa_NZ_BOMZ01000030.1_5@PF00015_full_PFAM.41.171--8||RS_GCF_016862455.1_protein.faa_NZ_BOMZ01000044.1_97@PF00015_full_PFAM.353.509--2||RS_GCF_016862455.1_protein.faa_NZ_BOMZ01000065.1_24@PF00015_full_PFAM.351.531--4||RS_GCF_016862455.1_protein.faa_NZ_BOMZ01000065.1_29@PF00015_full_PFAM.347.521--1||RS_GCF_016862455.1_protein.faa_NZ_BOMZ01000072.1_58@PF00015_full_PFAM.342.519--2||RS_GCF_016862455.1_protein.faa_NZ_BOMZ01000080.1_4@PF00015_full_PFAM.348.520--1||RS_GCF_016862455.1_protein.faa_NZ_BOMZ01000088.1_79@PF00015_full_PFAM.329.509--2||RS_GCF_016862675.1_protein.faa_NZ_BONK01000009.1_164@PF00015_full_PFAM.350.517--2||RS_GCF_016862755.1_protein.faa_NZ_BONO01000006.1_57@PF00015_full_PFAM.371.545--1||RS_GCF_016862755.1_protein.faa_NZ_BONO01000026.1_2@PF00015_full_PFAM.378.537--2||RS_GCF_016862795.1_protein.faa_NZ_BONQ01000004.1_3@PF00015_full_PFAM.340.512--3||RS_GCF_016862795.1_protein.faa_NZ_BONQ01000021.1_31@PF00015_full_PFAM.334.517--2||RS_GCF_016862795.1_protein.faa_NZ_BONQ01000053.1_15@PF00015_full_PFAM.335.511--3||RS_GCF_016862795.1_protein.faa_NZ_BONQ01000056.1_16@PF00015_full_PFAM.343.519--2||RS_GCF_016862795.1_protein.faa_NZ_BONQ01000120.1_72@PF00015_full_PFAM.355.521--3||RS_GCF_016862795.1_protein.faa_NZ_BONQ01000136.1_35@PF00015_full_PFAM.345.519--1||RS_GCF_016862795.1_protein.faa_NZ_BONQ01000153.1_16@PF00015_full_PFAM.347.521--1||RS_GCF_016862795.1_protein.faa_NZ_BONQ01000214.1_13@PF00015_full_PFAM.321.502--9||RS_GCF_016863135.1_protein.faa_NZ_BOOH01000052.1_137@PF00015_full_PFAM.350.521--1||RS_GCF_016863135.1_protein.faa_NZ_BOOH01000113.1_1@PF00015_full_PFAM.174.241--3||RS_GCF_016863175.1_protein.faa_NZ_BOOJ01000040.1_42@PF00015_full_PFAM.358.538--1||RS_GCF_016863175.1_protein.faa_NZ_BOOJ01000156.1_1@PF00015_full_PFAM.56.233--3||RS_GCF_016863195.1_protein.faa_NZ_BOOK01000024.1_59@PF00015_full_PFAM.373.538--2||RS_GCF_016863195.1_protein.faa_NZ_BOOK01000158.1_1@PF00015_full_PFAM.78.191--1||RS_GCF_016863255.1_protein.faa_NZ_BOON01000010.1_19@PF00015_full_PFAM.349.527--2||RS_GCF_016863255.1_protein.faa_NZ_BOON01000022.1_54@PF00015_full_PFAM.367.543--3||RS_GCF_016863255.1_protein.faa_NZ_BOON01000023.1_28@PF00015_full_PFAM.355.537--1||RS_GCF_016863255.1_protein.faa_NZ_BOON01000050.1_56@PF00015_full_PFAM.367.508--1||RS_GCF_016863475.1_protein.faa_NZ_BOOY01000001.1_11@PF00015_full_PFAM.325.501--24||RS_GCF_016863475.1_protein.faa_NZ_BOOY01000016.1_52@PF00015_full_PFAM.361.531--3||RS_GCF_016863475.1_protein.faa_NZ_BOOY01000025.1_8@PF00015_full_PFAM.347.526--2||RS_GCF_016863475.1_protein.faa_NZ_BOOY01000036.1_160@PF00015_full_PFAM.361.526--1||RS_GCF_016863615.1_protein.faa_NZ_BOPF01000003.1_415@PF00015_full_PFAM.344.529--7||RS_GCF_016863615.1_protein.faa_NZ_BOPF01000007.1_336@PF00015_full_PFAM.332.515--2||RS_GCF_016863635.1_protein.faa_NZ_BOPG01000012.1_700@PF00015_full_PFAM.351.528--5||RS_GCF_016863635.1_protein.faa_NZ_BOPG01000022.1_78@PF00015_full_PFAM.331.508--1||RS_GCF_016863635.1_protein.faa_NZ_BOPG01000033.1_117@PF00015_full_PFAM.500.671--1||RS_GCF_016863635.1_protein.faa_NZ_BOPG01000037.1_7@PF00015_full_PFAM.329.501--4||RS_GCF_016863635.1_protein.faa_NZ_BOPG01000045.1_197@PF00015_full_PFAM.338.513--1||RS_GCF_016863635.1_protein.faa_NZ_BOPG01000085.1_64@PF00015_full_PFAM.368.546--2||RS_GCF_016863635.1_protein.faa_NZ_BOPG01000094.1_8@PF00015_full_PFAM.349.526--1||RS_GCF_016863635.1_protein.faa_NZ_BOPG01000094.1_9@PF00015_full_PFAM.183.423--2||RS_GCF_016863635.1_protein.faa_NZ_BOPG01000122.1_1@PF00015_full_PFAM.357.529--1||RS_GCF_016863655.1_protein.faa_NZ_BOPH01000022.1_159@PF00015_full_PFAM.317.505--1||RS_GCF_016863655.1_protein.faa_NZ_BOPH01000031.1_136@PF00015_full_PFAM.339.518--5||RS_GCF_016863655.1_protein.faa_NZ_BOPH01000038.1_82@PF00015_full_PFAM.339.510--2||RS_GCF_016864375.1_protein.faa_NZ_CP069354.1_2967@PF00015_full_PFAM.121.291--3||RS_GCF_016864375.1_protein.faa_NZ_CP069354.1_54@PF00015_full_PFAM.370.545--2||RS_GCF_016864375.1_protein.faa_NZ_CP069354.1_790@PF00015_full_PFAM.359.540--3||RS_GCF_016890225.1_protein.faa_NZ_JAFELM010000027.1_16@PF00015_full_PFAM.267.479--1||RS_GCF_016892765.1_protein.faa_NZ_JAFEMD010000077.1_9@PF00015_full_PFAM.370.550--6||RS_GCF_016907515.1_protein.faa_NZ_JAFBBY010000001.1_1345@PF00015_full_PFAM.563.739--1||RS_GCF_016907675.1_protein.faa_NZ_JAFBCJ010000001.1_2332@PF00015_full_PFAM.352.529--7||RS_GCF_016907675.1_protein.faa_NZ_JAFBCJ010000001.1_2334@PF00015_full_PFAM.340.515--1||RS_GCF_017165745.1_protein.faa_NZ_JAFGZF010000003.1_82@PF00015_full_PFAM.22.83--1||RS_GCF_017309135.1_protein.faa_NZ_JAFIMS010000002.1_3368@PF00015_full_PFAM.496.684--2||RS_GCF_017309185.1_protein.faa_NZ_JAEKJZ010000001.1_1742@PF00015_full_PFAM.252.425--1||RS_GCF_017311575.1_protein.faa_NZ_JAFFQY010000061.1_145@PF00015_full_PFAM.294.466--1||RS_GCF_017355405.1_protein.faa_NZ_CP061179.1_23@PF00015_full_PFAM.370.553--1||RS_GCF_017355985.1_protein.faa_NZ_JAFIQU010000001.1_656@PF00015_full_PFAM.365.533--3||RS_GCF_017355985.1_protein.faa_NZ_JAFIQU010000001.1_704@PF00015_full_PFAM.370.545--1||RS_GCF_017355985.1_protein.faa_NZ_JAFIQU010000003.1_182@PF00015_full_PFAM.98.263--1||RS_GCF_017355985.1_protein.faa_NZ_JAFIQU010000013.1_21@PF00015_full_PFAM.676.833--1||RS_GCF_017355985.1_protein.faa_NZ_JAFIQU010000017.1_72@PF00015_full_PFAM.689.864--1||RS_GCF_017355985.1_protein.faa_NZ_JAFIQU010000019.1_123@PF00015_full_PFAM.373.536--1||RS_GCF_017355985.1_protein.faa_NZ_JAFIQU010000020.1_25@PF00015_full_PFAM.362.538--1||RS_GCF_017355985.1_protein.faa_NZ_JAFIQU010000031.1_8@PF00015_full_PFAM.500.671--2||RS_GCF_017356015.1_protein.faa_NZ_JAFIQV010000001.1_92@PF00015_full_PFAM.365.528--5||RS_GCF_017356015.1_protein.faa_NZ_JAFIQV010000006.1_93@PF00015_full_PFAM.258.436--1||RS_GCF_017356015.1_protein.faa_NZ_JAFIQV010000010.1_56@PF00015_full_PFAM.524.709--1||RS_GCF_017356015.1_protein.faa_NZ_JAFIQV010000012.1_147@PF00015_full_PFAM.503.682--3||RS_GCF_017356015.1_protein.faa_NZ_JAFIQV010000029.1_58@PF00015_full_PFAM.370.547--5||RS_GCF_017356015.1_protein.faa_NZ_JAFIQV010000032.1_17@PF00015_full_PFAM.370.547--1||RS_GCF_017356015.1_protein.faa_NZ_JAFIQV010000045.1_34@PF00015_full_PFAM.367.543--15||RS_GCF_017356015.1_protein.faa_NZ_JAFIQV010000046.1_8@PF00015_full_PFAM.472.641--1||RS_GCF_017356015.1_protein.faa_NZ_JAFIQV010000054.1_7@PF00015_full_PFAM.221.397--2||RS_GCF_017356015.1_protein.faa_NZ_JAFIQV010000055.1_5@PF00015_full_PFAM.370.546--3||RS_GCF_017356015.1_protein.faa_NZ_JAFIQV010000062.1_5@PF00015_full_PFAM.459.628--2||RS_GCF_017356015.1_protein.faa_NZ_JAFIQV010000067.1_5@PF00015_full_PFAM.474.655--1||RS_GCF_017356015.1_protein.faa_NZ_JAFIQV010000076.1_11@PF00015_full_PFAM.492.668--10||RS_GCF_017498065.1_protein.faa_NZ_JAGDFX010000006.1_116@PF00015_full_PFAM.1.44--1||RS_GCF_017565425.1_protein.faa_NZ_JAGEMK010000002.1_285@PF00015_full_PFAM.340.520--14||RS_GCF_017565425.1_protein.faa_NZ_JAGEMK010000002.1_286@PF00015_full_PFAM.349.532--6||RS_GCF_017565425.1_protein.faa_NZ_JAGEMK010000002.1_289@PF00015_full_PFAM.356.536--6||RS_GCF_017565425.1_protein.faa_NZ_JAGEMK010000005.1_33@PF00015_full_PFAM.335.509--1||RS_GCF_017565425.1_protein.faa_NZ_JAGEMK010000008.1_56@PF00015_full_PFAM.362.509--1||RS_GCF_017592555.1_protein.faa_NZ_JAGFNS010000047.1_9@PF00015_full_PFAM.328.500--1||RS_GCF_017813355.1_protein.faa_NZ_JAGIYZ010000004.1_126@PF00015_full_PFAM.578.749--4||RS_GCF_017813355.1_protein.faa_NZ_JAGIYZ010000008.1_150@PF00015_full_PFAM.512.676--1||RS_GCF_017813355.1_protein.faa_NZ_JAGIYZ010000013.1_73@PF00015_full_PFAM.443.614--2||RS_GCF_017813365.1_protein.faa_NZ_JAGIZA010000001.1_441@PF00015_full_PFAM.576.746--1||RS_GCF_017872665.1_protein.faa_NZ_JAGGJG010000001.1_1758@PF00015_full_PFAM.731.901--6||RS_GCF_017872735.1_protein.faa_NZ_JAGGJJ010000002.1_723@PF00015_full_PFAM.367.536--1||RS_GCF_017872735.1_protein.faa_NZ_JAGGJJ010000002.1_724@PF00015_full_PFAM.498.671--51||RS_GCF_017872735.1_protein.faa_NZ_JAGGJJ010000003.1_248@PF00015_full_PFAM.461.634--2||RS_GCF_017872735.1_protein.faa_NZ_JAGGJJ010000005.1_194@PF00015_full_PFAM.481.659--1||RS_GCF_017872735.1_protein.faa_NZ_JAGGJJ010000005.1_195@PF00015_full_PFAM.371.541--5||RS_GCF_017872735.1_protein.faa_NZ_JAGGJJ010000019.1_19@PF00015_full_PFAM.390.565--13||RS_GCF_017872875.1_protein.faa_NZ_JAGGJN010000005.1_91@PF00015_full_PFAM.244.412--1||RS_GCF_017874615.1_protein.faa_NZ_JAGIKV010000011.1_57@PF00015_full_PFAM.469.625--1||RS_GCF_017874765.1_protein.faa_NZ_JAGGLX010000018.1_117@PF00015_full_PFAM.145.399--1||RS_GCF_017875235.1_protein.faa_NZ_JAGGMI010000001.1_214@PF00015_full_PFAM.225.398--5||RS_GCF_017875235.1_protein.faa_NZ_JAGGMI010000001.1_277@PF00015_full_PFAM.378.561--4||RS_GCF_017875235.1_protein.faa_NZ_JAGGMI010000001.1_544@PF00015_full_PFAM.370.553--2||RS_GCF_017875235.1_protein.faa_NZ_JAGGMI010000007.1_47@PF00015_full_PFAM.377.562--1||RS_GCF_017875235.1_protein.faa_NZ_JAGGMI010000010.1_170@PF00015_full_PFAM.371.536--4||RS_GCF_017875235.1_protein.faa_NZ_JAGGMI010000012.1_101@PF00015_full_PFAM.374.545--1||RS_GCF_017876095.1_protein.faa_NZ_JAGINM010000001.1_118@PF00015_full_PFAM.536.722--1||RS_GCF_017876095.1_protein.faa_NZ_JAGINM010000003.1_3@PF00015_full_PFAM.414.707--1||RS_GCF_017876095.1_protein.faa_NZ_JAGINM010000005.1_135@PF00015_full_PFAM.367.556--3||RS_GCF_017876095.1_protein.faa_NZ_JAGINM010000005.1_97@PF00015_full_PFAM.363.537--2||RS_GCF_017876095.1_protein.faa_NZ_JAGINM010000010.1_34@PF00015_full_PFAM.238.425--1||RS_GCF_017876095.1_protein.faa_NZ_JAGINM010000014.1_95@PF00015_full_PFAM.359.541--1||RS_GCF_017876095.1_protein.faa_NZ_JAGINM010000015.1_133@PF00015_full_PFAM.522.709--2||RS_GCF_017876095.1_protein.faa_NZ_JAGINM010000015.1_91@PF00015_full_PFAM.374.554--15||RS_GCF_017876095.1_protein.faa_NZ_JAGINM010000016.1_25@PF00015_full_PFAM.201.393--6||RS_GCF_017876095.1_protein.faa_NZ_JAGINM010000029.1_44@PF00015_full_PFAM.370.548--12||RS_GCF_017876095.1_protein.faa_NZ_JAGINM010000041.1_22@PF00015_full_PFAM.486.662--1||RS_GCF_017876095.1_protein.faa_NZ_JAGINM010000041.1_5@PF00015_full_PFAM.267.456--34||RS_GCF_017876095.1_protein.faa_NZ_JAGINM010000048.1_6@PF00015_full_PFAM.364.539--1||RS_GCF_017876115.1_protein.faa_NZ_JAGINO010000016.1_78@PF00015_full_PFAM.367.544--1||RS_GCF_017876115.1_protein.faa_NZ_JAGINO010000021.1_98@PF00015_full_PFAM.361.535--1||RS_GCF_017876155.1_protein.faa_NZ_JAGINP010000004.1_158@PF00015_full_PFAM.368.541--4||RS_GCF_017876155.1_protein.faa_NZ_JAGINP010000008.1_61@PF00015_full_PFAM.526.697--1||RS_GCF_017876155.1_protein.faa_NZ_JAGINP010000009.1_245@PF00015_full_PFAM.476.642--1||RS_GCF_017876155.1_protein.faa_NZ_JAGINP010000012.1_189@PF00015_full_PFAM.373.566--13||RS_GCF_017876155.1_protein.faa_NZ_JAGINP010000017.1_53@PF00015_full_PFAM.365.525--1||RS_GCF_017876155.1_protein.faa_NZ_JAGINP010000024.1_53@PF00015_full_PFAM.519.714--7||RS_GCF_017876165.1_protein.faa_NZ_JAGINQ010000001.1_333@PF00015_full_PFAM.371.551--1||RS_GCF_017876165.1_protein.faa_NZ_JAGINQ010000015.1_4@PF00015_full_PFAM.473.653--3||RS_GCF_017876165.1_protein.faa_NZ_JAGINQ010000025.1_37@PF00015_full_PFAM.499.684--5||RS_GCF_017876165.1_protein.faa_NZ_JAGINQ010000054.1_2@PF00015_full_PFAM.540.710--7||RS_GCF_017939745.1_protein.faa_NZ_JAGKQQ010000001.1_546@PF00015_full_PFAM.469.642--37||RS_GCF_017939745.1_protein.faa_NZ_JAGKQQ010000001.1_747@PF00015_full_PFAM.520.686--8||RS_GCF_018069605.1_protein.faa_NZ_JAGPUP010000301.1_1@PF00015_full_PFAM.1.139--1||RS_GCF_018069605.1_protein.faa_NZ_JAGPUP010000557.1_8@PF00015_full_PFAM.246.426--1||RS_GCF_018069605.1_protein.faa_NZ_JAGPUP010000562.1_55@PF00015_full_PFAM.327.487--5||RS_GCF_018075365.1_protein.faa_NZ_CP073011.1_3513@PF00015_full_PFAM.235.466--1||RS_GCF_018129005.1_protein.faa_NZ_JAAEDL010000013.1_85@PF00015_full_PFAM.491.670--2||RS_GCF_018129085.1_protein.faa_NZ_JAAGBB010000147.1_1@PF00015_full_PFAM.208.383--2||RS_GCF_018129385.1_protein.faa_NZ_JAFCLN010000003.1_451@PF00015_full_PFAM.519.691--10||RS_GCF_018129385.1_protein.faa_NZ_JAFCLN010000004.1_466@PF00015_full_PFAM.378.556--3||RS_GCF_018129385.1_protein.faa_NZ_JAFCLN010000006.1_247@PF00015_full_PFAM.370.533--7||RS_GCF_018129385.1_protein.faa_NZ_JAFCLN010000006.1_250@PF00015_full_PFAM.502.682--1||RS_GCF_018129385.1_protein.faa_NZ_JAFCLN010000011.1_53@PF00015_full_PFAM.480.660--5||RS_GCF_018129385.1_protein.faa_NZ_JAFCLN010000015.1_6@PF00015_full_PFAM.461.621--5||RS_GCF_018129385.1_protein.faa_NZ_JAFCLN010000017.1_150@PF00015_full_PFAM.380.552--2||RS_GCF_018129385.1_protein.faa_NZ_JAFCLN010000039.1_7@PF00015_full_PFAM.370.542--4||RS_GCF_018129405.1_protein.faa_NZ_JAFCLP010000002.1_803@PF00015_full_PFAM.309.475--1||RS_GCF_018129405.1_protein.faa_NZ_JAFCLP010000022.1_119@PF00015_full_PFAM.497.673--1||RS_GCF_018129685.1_protein.faa_NZ_JAFCLG010000001.1_1501@PF00015_full_PFAM.502.682--17||RS_GCF_018129965.1_protein.faa_NZ_JAFCKW010000020.1_61@PF00015_full_PFAM.502.682--4||RS_GCF_018129965.1_protein.faa_NZ_JAFCKW010000024.1_47@PF00015_full_PFAM.386.558--2||RS_GCF_018129965.1_protein.faa_NZ_JAFCKW010000037.1_40@PF00015_full_PFAM.482.657--3||RS_GCF_018129985.1_protein.faa_NZ_JAFCKT010000003.1_132@PF00015_full_PFAM.498.669--2||RS_GCF_018129985.1_protein.faa_NZ_JAFCKT010000003.1_229@PF00015_full_PFAM.521.689--1||RS_GCF_018129985.1_protein.faa_NZ_JAFCKT010000012.1_14@PF00015_full_PFAM.464.540--4||RS_GCF_018129995.1_protein.faa_NZ_JAFCKS010000001.1_1058@PF00015_full_PFAM.522.691--2||RS_GCF_018129995.1_protein.faa_NZ_JAFCKS010000001.1_1263@PF00015_full_PFAM.504.679--5||RS_GCF_018130065.1_protein.faa_NZ_JAFCME010000001.1_49@PF00015_full_PFAM.384.556--1||RS_GCF_018130065.1_protein.faa_NZ_JAFCME010000002.1_103@PF00015_full_PFAM.519.687--3||RS_GCF_018130065.1_protein.faa_NZ_JAFCME010000012.1_43@PF00015_full_PFAM.376.555--5||RS_GCF_018130065.1_protein.faa_NZ_JAFCME010000034.1_6@PF00015_full_PFAM.499.678--4||RS_GCF_018130145.1_protein.faa_NZ_JAFCMB010000002.1_647@PF00015_full_PFAM.295.470--1||RS_GCF_018130145.1_protein.faa_NZ_JAFCMB010000003.1_234@PF00015_full_PFAM.365.534--1||RS_GCF_018130145.1_protein.faa_NZ_JAFCMB010000003.1_511@PF00015_full_PFAM.94.255--4||RS_GCF_018130145.1_protein.faa_NZ_JAFCMB010000003.1_586@PF00015_full_PFAM.502.681--5||RS_GCF_018130145.1_protein.faa_NZ_JAFCMB010000007.1_137@PF00015_full_PFAM.367.533--1||RS_GCF_018130145.1_protein.faa_NZ_JAFCMB010000007.1_17@PF00015_full_PFAM.512.681--1||RS_GCF_018130145.1_protein.faa_NZ_JAFCMB010000015.1_136@PF00015_full_PFAM.519.687--3||RS_GCF_018130145.1_protein.faa_NZ_JAFCMB010000033.1_1@PF00015_full_PFAM.500.676--4||RS_GCF_018130165.1_protein.faa_NZ_JAFCLZ010000004.1_159@PF00015_full_PFAM.505.688--1||RS_GCF_018130165.1_protein.faa_NZ_JAFCLZ010000005.1_288@PF00015_full_PFAM.510.681--6||RS_GCF_018130165.1_protein.faa_NZ_JAFCLZ010000016.1_112@PF00015_full_PFAM.496.670--2||RS_GCF_018130165.1_protein.faa_NZ_JAFCLZ010000025.1_36@PF00015_full_PFAM.295.471--8||RS_GCF_018130165.1_protein.faa_NZ_JAFCLZ010000026.1_52@PF00015_full_PFAM.371.535--1||RS_GCF_018130165.1_protein.faa_NZ_JAFCLZ010000030.1_39@PF00015_full_PFAM.380.557--3||RS_GCF_018130385.1_protein.faa_NZ_JAFCLU010000001.1_430@PF00015_full_PFAM.370.551--1||RS_GCF_018130385.1_protein.faa_NZ_JAFCLU010000004.1_23@PF00015_full_PFAM.520.698--4||RS_GCF_018130385.1_protein.faa_NZ_JAFCLU010000004.1_24@PF00015_full_PFAM.479.653--3||RS_GCF_018130385.1_protein.faa_NZ_JAFCLU010000004.1_27@PF00015_full_PFAM.387.563--2||RS_GCF_018130385.1_protein.faa_NZ_JAFCLU010000004.1_79@PF00015_full_PFAM.362.541--1||RS_GCF_018130385.1_protein.faa_NZ_JAFCLU010000008.1_254@PF00015_full_PFAM.477.650--7||RS_GCF_018130385.1_protein.faa_NZ_JAFCLU010000027.1_22@PF00015_full_PFAM.498.664--2||RS_GCF_018130385.1_protein.faa_NZ_JAFCLU010000038.1_28@PF00015_full_PFAM.513.680--8||RS_GCF_018130465.1_protein.faa_NZ_JAFCKJ010000001.1_610@PF00015_full_PFAM.502.683--1||RS_GCF_018130505.1_protein.faa_NZ_JAFCKH010000002.1_49@PF00015_full_PFAM.482.662--1||RS_GCF_018130505.1_protein.faa_NZ_JAFCKH010000002.1_528@PF00015_full_PFAM.519.689--1||RS_GCF_018130505.1_protein.faa_NZ_JAFCKH010000006.1_237@PF00015_full_PFAM.371.540--1||RS_GCF_018130505.1_protein.faa_NZ_JAFCKH010000008.1_92@PF00015_full_PFAM.467.641--1||RS_GCF_018130615.1_protein.faa_NZ_JAFCKB010000027.1_53@PF00015_full_PFAM.506.673--1||RS_GCF_018130615.1_protein.faa_NZ_JAFCKB010000032.1_20@PF00015_full_PFAM.498.675--1||RS_GCF_018130695.1_protein.faa_NZ_JAFCJX010000029.1_49@PF00015_full_PFAM.377.560--1||RS_GCF_018130695.1_protein.faa_NZ_JAFCJX010000039.1_68@PF00015_full_PFAM.501.677--21||RS_GCF_018130695.1_protein.faa_NZ_JAFCJX010000049.1_35@PF00015_full_PFAM.504.681--1||RS_GCF_018130765.1_protein.faa_NZ_JAFCJZ010000006.1_3@PF00015_full_PFAM.366.544--1||RS_GCF_018130785.1_protein.faa_NZ_JAFCJT010000015.1_61@PF00015_full_PFAM.502.684--1||RS_GCF_018130785.1_protein.faa_NZ_JAFCJT010000028.1_10@PF00015_full_PFAM.525.694--1||RS_GCF_018130785.1_protein.faa_NZ_JAFCJT010000041.1_29@PF00015_full_PFAM.292.472--5||RS_GCF_018130825.1_protein.faa_NZ_JAFCJS010000003.1_937@PF00015_full_PFAM.372.543--1||RS_GCF_018130945.1_protein.faa_NZ_JAFCJN010000002.1_1@PF00015_full_PFAM.563.738--1||RS_GCF_018130945.1_protein.faa_NZ_JAFCJN010000003.1_323@PF00015_full_PFAM.505.683--1||RS_GCF_018130945.1_protein.faa_NZ_JAFCJN010000008.1_293@PF00015_full_PFAM.383.554--1||RS_GCF_018130945.1_protein.faa_NZ_JAFCJN010000019.1_32@PF00015_full_PFAM.255.420--1||RS_GCF_018130955.1_protein.faa_NZ_JAFCJM010000010.1_81@PF00015_full_PFAM.367.536--3||RS_GCF_018130955.1_protein.faa_NZ_JAFCJM010000018.1_108@PF00015_full_PFAM.502.669--1||RS_GCF_018130955.1_protein.faa_NZ_JAFCJM010000058.1_14@PF00015_full_PFAM.94.266--2||RS_GCF_018131005.1_protein.faa_NZ_JAFCJK010000001.1_7@PF00015_full_PFAM.519.688--3||RS_GCF_018131015.1_protein.faa_NZ_JAFCJJ010000007.1_122@PF00015_full_PFAM.468.643--1||RS_GCF_018131015.1_protein.faa_NZ_JAFCJJ010000030.1_57@PF00015_full_PFAM.378.535--3||RS_GCF_018131015.1_protein.faa_NZ_JAFCJJ010000031.1_41@PF00015_full_PFAM.255.416--2||RS_GCF_018131075.1_protein.faa_NZ_JAFCLS010000007.1_109@PF00015_full_PFAM.94.254--5||RS_GCF_018131075.1_protein.faa_NZ_JAFCLS010000007.1_181@PF00015_full_PFAM.502.681--1||RS_GCF_018131075.1_protein.faa_NZ_JAFCLS010000009.1_123@PF00015_full_PFAM.380.557--1||RS_GCF_018131075.1_protein.faa_NZ_JAFCLS010000014.1_156@PF00015_full_PFAM.366.507--39||RS_GCF_018131075.1_protein.faa_NZ_JAFCLS010000028.1_106@PF00015_full_PFAM.373.551--2||RS_GCF_018131075.1_protein.faa_NZ_JAFCLS010000031.1_73@PF00015_full_PFAM.295.474--2||RS_GCF_018131075.1_protein.faa_NZ_JAFCLS010000039.1_2@PF00015_full_PFAM.512.681--2||RS_GCF_018131075.1_protein.faa_NZ_JAFCLS010000044.1_1@PF00015_full_PFAM.521.679--10||RS_GCF_018131075.1_protein.faa_NZ_JAFCLS010000056.1_53@PF00015_full_PFAM.498.675--2||RS_GCF_018131075.1_protein.faa_NZ_JAFCLS010000060.1_21@PF00015_full_PFAM.117.293--8||RS_GCF_018131105.1_protein.faa_NZ_JAFCJI010000002.1_1141@PF00015_full_PFAM.376.547--1||RS_GCF_018131105.1_protein.faa_NZ_JAFCJI010000002.1_905@PF00015_full_PFAM.94.256--1||RS_GCF_018131185.1_protein.faa_NZ_JAFCJE010000006.1_83@PF00015_full_PFAM.474.654--2||RS_GCF_018131225.1_protein.faa_NZ_JAFCMM010000002.1_835@PF00015_full_PFAM.492.670--2||RS_GCF_018131225.1_protein.faa_NZ_JAFCMM010000005.1_615@PF00015_full_PFAM.365.544--4||RS_GCF_018131225.1_protein.faa_NZ_JAFCMM010000007.1_263@PF00015_full_PFAM.446.615--16||RS_GCF_018221465.1_protein.faa_NZ_JAAIKR010000012.1_98@PF00015_full_PFAM.4.34--4||RS_GCF_018224925.1_protein.faa_NZ_JAGTUF010000001.1_679@PF00015_full_PFAM.250.429--6||RS_GCF_018224925.1_protein.faa_NZ_JAGTUF010000002.1_154@PF00015_full_PFAM.321.483--1||RS_GCF_018224925.1_protein.faa_NZ_JAGTUF010000004.1_122@PF00015_full_PFAM.368.536--1||RS_GCF_018224925.1_protein.faa_NZ_JAGTUF010000017.1_36@PF00015_full_PFAM.367.526--1||RS_GCF_018275325.1_protein.faa_NZ_JAGVQR010000004.1_985@PF00015_full_PFAM.374.550--8||RS_GCF_018279705.1_protein.faa_NZ_CP036498.1_685@PF00015_full_PFAM.518.683--4||RS_GCF_018324205.1_protein.faa_NZ_AP023356.1_5562@PF00015_full_PFAM.331.499--1||RS_GCF_018324205.1_protein.faa_NZ_AP023356.1_8842@PF00015_full_PFAM.360.530--1||RS_GCF_018332655.1_protein.faa_NZ_BOQL01000006.1_149@PF00015_full_PFAM.351.522--1||RS_GCF_018332655.1_protein.faa_NZ_BOQL01000006.1_41@PF00015_full_PFAM.338.511--10||RS_GCF_018332655.1_protein.faa_NZ_BOQL01000015.1_58@PF00015_full_PFAM.342.510--5||RS_GCF_018332655.1_protein.faa_NZ_BOQL01000018.1_128@PF00015_full_PFAM.339.508--1||RS_GCF_018332655.1_protein.faa_NZ_BOQL01000025.1_97@PF00015_full_PFAM.328.505--20||RS_GCF_018332655.1_protein.faa_NZ_BOQL01000041.1_28@PF00015_full_PFAM.24.140--8||RS_GCF_018332655.1_protein.faa_NZ_BOQL01000044.1_48@PF00015_full_PFAM.341.509--5||RS_GCF_018332655.1_protein.faa_NZ_BOQL01000044.1_95@PF00015_full_PFAM.340.508--1||RS_GCF_018332655.1_protein.faa_NZ_BOQL01000077.1_78@PF00015_full_PFAM.136.265--1||RS_GCF_018332695.1_protein.faa_NZ_BOQN01000016.1_50@PF00015_full_PFAM.123.297--3||RS_GCF_018332695.1_protein.faa_NZ_BOQN01000022.1_115@PF00015_full_PFAM.354.530--6||RS_GCF_018332695.1_protein.faa_NZ_BOQN01000022.1_63@PF00015_full_PFAM.330.504--2||RS_GCF_018332695.1_protein.faa_NZ_BOQN01000026.1_9@PF00015_full_PFAM.9.194--3||RS_GCF_018332695.1_protein.faa_NZ_BOQN01000028.1_42@PF00015_full_PFAM.341.519--1||RS_GCF_018332695.1_protein.faa_NZ_BOQN01000038.1_120@PF00015_full_PFAM.355.524--1||RS_GCF_018332695.1_protein.faa_NZ_BOQN01000038.1_20@PF00015_full_PFAM.339.513--8||RS_GCF_018332695.1_protein.faa_NZ_BOQN01000038.1_24@PF00015_full_PFAM.334.506--1||RS_GCF_018332695.1_protein.faa_NZ_BOQN01000072.1_15@PF00015_full_PFAM.340.518--7||RS_GCF_018332695.1_protein.faa_NZ_BOQN01000102.1_41@PF00015_full_PFAM.366.543--1||RS_GCF_018332695.1_protein.faa_NZ_BOQN01000128.1_6@PF00015_full_PFAM.354.534--2||RS_GCF_018332715.1_protein.faa_NZ_BOQP01000003.1_15@PF00015_full_PFAM.343.513--3||RS_GCF_018332715.1_protein.faa_NZ_BOQP01000034.1_98@PF00015_full_PFAM.329.502--1||RS_GCF_018383585.1_protein.faa_NZ_JAHAMK010000001.1_325@PF00015_full_PFAM.247.431--3||RS_GCF_018383585.1_protein.faa_NZ_JAHAMK010000002.1_85@PF00015_full_PFAM.121.287--1||RS_GCF_018383585.1_protein.faa_NZ_JAHAMK010000012.1_94@PF00015_full_PFAM.466.642--2||RS_GCF_018383585.1_protein.faa_NZ_JAHAMK010000013.1_7@PF00015_full_PFAM.368.545--7||RS_GCF_018383585.1_protein.faa_NZ_JAHAMK010000014.1_46@PF00015_full_PFAM.9.200--1||RS_GCF_018388445.1_protein.faa_NZ_CP074405.1_745@PF00015_full_PFAM.351.524--1||RS_GCF_018398875.1_protein.faa_NZ_JAGWDK010000006.1_221@PF00015_full_PFAM.369.550--1||RS_GCF_018398875.1_protein.faa_NZ_JAGWDK010000022.1_79@PF00015_full_PFAM.369.551--6||RS_GCF_018398875.1_protein.faa_NZ_JAGWDK010000033.1_16@PF00015_full_PFAM.370.543--16||RS_GCF_018398895.1_protein.faa_NZ_JAGWDJ010000004.1_286@PF00015_full_PFAM.368.543--1||RS_GCF_018398895.1_protein.faa_NZ_JAGWDJ010000018.1_13@PF00015_full_PFAM.373.544--1||RS_GCF_018398895.1_protein.faa_NZ_JAGWDJ010000018.1_14@PF00015_full_PFAM.479.653--2||RS_GCF_018398895.1_protein.faa_NZ_JAGWDJ010000053.1_5@PF00015_full_PFAM.370.549--8||RS_GCF_018398935.1_protein.faa_NZ_CP074694.1_1309@PF00015_full_PFAM.456.632--33||RS_GCF_018449525.1_protein.faa_NZ_JAAVUS010000002.1_167@PF00015_full_PFAM.254.433--1||RS_GCF_018449525.1_protein.faa_NZ_JAAVUS010000002.1_533@PF00015_full_PFAM.363.540--12||RS_GCF_018449525.1_protein.faa_NZ_JAAVUS010000003.1_183@PF00015_full_PFAM.366.536--4||RS_GCF_018449525.1_protein.faa_NZ_JAAVUS010000003.1_455@PF00015_full_PFAM.519.688--2||RS_GCF_018449695.1_protein.faa_NZ_JAAVUY010000010.1_76@PF00015_full_PFAM.296.474--1||RS_GCF_018449695.1_protein.faa_NZ_JAAVUY010000023.1_63@PF00015_full_PFAM.253.432--1||RS_GCF_018449695.1_protein.faa_NZ_JAAVUY010000032.1_19@PF00015_full_PFAM.483.653--1||RS_GCF_018499875.1_protein.faa_NZ_JAHBAY010000020.1_1@PF00015_full_PFAM.337.503--1||RS_GCF_018531375.1_protein.faa_NZ_JAHBOH010000001.1_378@PF00015_full_PFAM.344.517--3||RS_GCF_018596315.1_protein.faa_NZ_JAHEAG010000001.1_31@PF00015_full_PFAM.362.541--4||RS_GCF_018596315.1_protein.faa_NZ_JAHEAG010000001.1_790@PF00015_full_PFAM.367.537--29||RS_GCF_018596315.1_protein.faa_NZ_JAHEAG010000001.1_87@PF00015_full_PFAM.387.564--6||RS_GCF_018596315.1_protein.faa_NZ_JAHEAG010000001.1_91@PF00015_full_PFAM.374.546--1||RS_GCF_018596315.1_protein.faa_NZ_JAHEAG010000001.1_92@PF00015_full_PFAM.479.653--6||RS_GCF_018596315.1_protein.faa_NZ_JAHEAG010000001.1_93@PF00015_full_PFAM.368.538--4||RS_GCF_018596315.1_protein.faa_NZ_JAHEAG010000003.1_413@PF00015_full_PFAM.368.544--3||RS_GCF_018596315.1_protein.faa_NZ_JAHEAG010000006.1_186@PF00015_full_PFAM.360.534--6||RS_GCF_018596315.1_protein.faa_NZ_JAHEAG010000007.1_45@PF00015_full_PFAM.93.256--9||RS_GCF_018596315.1_protein.faa_NZ_JAHEAG010000018.1_32@PF00015_full_PFAM.499.678--5||RS_GCF_018596315.1_protein.faa_NZ_JAHEAG010000022.1_55@PF00015_full_PFAM.483.663--11||RS_GCF_018596315.1_protein.faa_NZ_JAHEAG010000023.1_10@PF00015_full_PFAM.513.680--29||RS_GCF_018596315.1_protein.faa_NZ_JAHEAG010000074.1_19@PF00015_full_PFAM.512.683--3||RS_GCF_018599195.1_protein.faa_NZ_JAHFVK010000001.1_1020@PF00015_full_PFAM.91.304--10||RS_GCF_018599195.1_protein.faa_NZ_JAHFVK010000002.1_1179@PF00015_full_PFAM.269.448--32||RS_GCF_018736105.1_protein.faa_NZ_CP076135.1_1871@PF00015_full_PFAM.483.654--8||RS_GCF_018736105.1_protein.faa_NZ_CP076135.1_1910@PF00015_full_PFAM.371.549--7||RS_GCF_018736105.1_protein.faa_NZ_CP076135.1_3856@PF00015_full_PFAM.503.688--2||RS_GCF_018736105.1_protein.faa_NZ_CP076135.1_4071@PF00015_full_PFAM.508.685--3||RS_GCF_018736105.1_protein.faa_NZ_CP076135.1_800@PF00015_full_PFAM.522.690--18||RS_GCF_018829635.1_protein.faa_NZ_JAHKKG010000002.1_288@PF00015_full_PFAM.322.498--3||RS_GCF_018829635.1_protein.faa_NZ_JAHKKG010000006.1_614@PF00015_full_PFAM.310.498--4||RS_GCF_018829635.1_protein.faa_NZ_JAHKKG010000013.1_304@PF00015_full_PFAM.344.529--1||RS_GCF_019029495.1_protein.faa_NZ_JAERQM010000002.1_297@PF00015_full_PFAM.500.666--1||RS_GCF_019084075.1_protein.faa_NZ_JAHREN010000001.1_4943@PF00015_full_PFAM.380.551--1||RS_GCF_019160155.1_protein.faa_NZ_JAFNIH010000055.1_48@PF00015_full_PFAM.474.633--2||RS_GCF_019203965.1_protein.faa_NZ_CP076448.1_2039@PF00015_full_PFAM.377.553--2||RS_GCF_019212185.1_protein.faa_NZ_CP078138.1_1898@PF00015_full_PFAM.518.705--1||RS_GCF_900046455.1_protein.faa_NZ_FCOT01000009.1_243@PF00015_full_PFAM.338.516--1||RS_GCF_900094575.1_protein.faa_NZ_FMAE01000002.1_336@PF00015_full_PFAM.377.555--2||RS_GCF_900094605.1_protein.faa_NZ_FMAI01000003.1_394@PF00015_full_PFAM.504.681--1||RS_GCF_900096585.1_protein.faa_NZ_FMYH01000004.1_83@PF00015_full_PFAM.370.536--5||RS_GCF_900099825.1_protein.faa_NZ_LT629693.1_1160@PF00015_full_PFAM.368.528--1||RS_GCF_900099825.1_protein.faa_NZ_LT629693.1_1223@PF00015_full_PFAM.370.540--3||RS_GCF_900100155.1_protein.faa_NZ_FMTP01000009.1_13@PF00015_full_PFAM.362.539--1||RS_GCF_900100255.1_protein.faa_NZ_FMTS01000001.1_1312@PF00015_full_PFAM.148.275--2||RS_GCF_900100255.1_protein.faa_NZ_FMTS01000001.1_1359@PF00015_full_PFAM.378.563--1||RS_GCF_900100255.1_protein.faa_NZ_FMTS01000002.1_230@PF00015_full_PFAM.368.549--7||RS_GCF_900100255.1_protein.faa_NZ_FMTS01000002.1_231@PF00015_full_PFAM.372.545--2||RS_GCF_900100255.1_protein.faa_NZ_FMTS01000002.1_438@PF00015_full_PFAM.367.548--3||RS_GCF_900100255.1_protein.faa_NZ_FMTS01000003.1_214@PF00015_full_PFAM.366.534--2||RS_GCF_900100255.1_protein.faa_NZ_FMTS01000003.1_314@PF00015_full_PFAM.239.409--1||RS_GCF_900100255.1_protein.faa_NZ_FMTS01000006.1_163@PF00015_full_PFAM.367.539--1||RS_GCF_900100695.1_protein.faa_NZ_FNCF01000002.1_147@PF00015_full_PFAM.342.521--1||RS_GCF_900100695.1_protein.faa_NZ_FNCF01000006.1_53@PF00015_full_PFAM.343.520--1||RS_GCF_900100695.1_protein.faa_NZ_FNCF01000006.1_54@PF00015_full_PFAM.333.504--4||RS_GCF_900101025.1_protein.faa_NZ_FMUH01000001.1_943@PF00015_full_PFAM.366.542--11||RS_GCF_900101025.1_protein.faa_NZ_FMUH01000002.1_207@PF00015_full_PFAM.342.520--1||RS_GCF_900101025.1_protein.faa_NZ_FMUH01000002.1_208@PF00015_full_PFAM.347.523--1||RS_GCF_900101025.1_protein.faa_NZ_FMUH01000002.1_256@PF00015_full_PFAM.343.522--11||RS_GCF_900101335.1_protein.faa_NZ_FNKA01000001.1_560@PF00015_full_PFAM.339.516--1||RS_GCF_900101335.1_protein.faa_NZ_FNKA01000001.1_893@PF00015_full_PFAM.342.523--2||RS_GCF_900101465.1_protein.faa_NZ_FMZM01000002.1_61@PF00015_full_PFAM.350.524--1||RS_GCF_900101465.1_protein.faa_NZ_FMZM01000002.1_62@PF00015_full_PFAM.348.526--4||RS_GCF_900101465.1_protein.faa_NZ_FMZM01000006.1_275@PF00015_full_PFAM.351.532--2||RS_GCF_900101465.1_protein.faa_NZ_FMZM01000007.1_110@PF00015_full_PFAM.343.522--26||RS_GCF_900101465.1_protein.faa_NZ_FMZM01000007.1_1@PF00015_full_PFAM.342.429--22||RS_GCF_900101465.1_protein.faa_NZ_FMZM01000007.1_2@PF00015_full_PFAM.332.514--26||RS_GCF_900101465.1_protein.faa_NZ_FMZM01000009.1_2@PF00015_full_PFAM.325.503--2||RS_GCF_900101615.1_protein.faa_NZ_FMZX01000007.1_49@PF00015_full_PFAM.373.547--3||RS_GCF_900102135.1_protein.faa_NZ_FMVJ01000018.1_21@PF00015_full_PFAM.366.534--18||RS_GCF_900102425.1_protein.faa_NZ_FNBT01000005.1_339@PF00015_full_PFAM.353.541--8||RS_GCF_900102425.1_protein.faa_NZ_FNBT01000009.1_13@PF00015_full_PFAM.354.510--13||RS_GCF_900102425.1_protein.faa_NZ_FNBT01000009.1_232@PF00015_full_PFAM.344.417--15||RS_GCF_900102425.1_protein.faa_NZ_FNBT01000009.1_51@PF00015_full_PFAM.340.512--28||RS_GCF_900102425.1_protein.faa_NZ_FNBT01000013.1_2@PF00015_full_PFAM.377.552--14||RS_GCF_900102425.1_protein.faa_NZ_FNBT01000013.1_3@PF00015_full_PFAM.350.525--3||RS_GCF_900102465.1_protein.faa_NZ_FNBW01000010.1_140@PF00015_full_PFAM.407.580--2||RS_GCF_900102465.1_protein.faa_NZ_FNBW01000030.1_7@PF00015_full_PFAM.242.413--2||RS_GCF_900102525.1_protein.faa_NZ_FNBZ01000001.1_741@PF00015_full_PFAM.371.547--1||RS_GCF_900102525.1_protein.faa_NZ_FNBZ01000002.1_552@PF00015_full_PFAM.254.431--1||RS_GCF_900102695.1_protein.faa_NZ_FMVW01000001.1_419@PF00015_full_PFAM.540.714--1||RS_GCF_900102695.1_protein.faa_NZ_FMVW01000002.1_74@PF00015_full_PFAM.362.542--1||RS_GCF_900102745.1_protein.faa_NZ_FMZF01000007.1_216@PF00015_full_PFAM.342.511--1||RS_GCF_900103365.1_protein.faa_NZ_LT629703.1_2926@PF00015_full_PFAM.296.474--4||RS_GCF_900103365.1_protein.faa_NZ_LT629703.1_2960@PF00015_full_PFAM.459.632--4||RS_GCF_900103365.1_protein.faa_NZ_LT629703.1_3812@PF00015_full_PFAM.481.661--11||RS_GCF_900103365.1_protein.faa_NZ_LT629703.1_5353@PF00015_full_PFAM.389.559--2||RS_GCF_900103365.1_protein.faa_NZ_LT629703.1_5857@PF00015_full_PFAM.483.654--6||RS_GCF_900103445.1_protein.faa_NZ_FNHS01000005.1_146@PF00015_full_PFAM.365.530--1||RS_GCF_900103445.1_protein.faa_NZ_FNHS01000008.1_30@PF00015_full_PFAM.372.549--1||RS_GCF_900103785.1_protein.faa_NZ_FNHE01000003.1_202@PF00015_full_PFAM.348.528--1||RS_GCF_900103785.1_protein.faa_NZ_FNHE01000009.1_174@PF00015_full_PFAM.337.513--3||RS_GCF_900103785.1_protein.faa_NZ_FNHE01000015.1_25@PF00015_full_PFAM.347.526--1||RS_GCF_900103785.1_protein.faa_NZ_FNHE01000015.1_27@PF00015_full_PFAM.350.526--2||RS_GCF_900103975.1_protein.faa_NZ_FNIR01000002.1_193@PF00015_full_PFAM.351.523--1||RS_GCF_900103975.1_protein.faa_NZ_FNIR01000002.1_194@PF00015_full_PFAM.353.530--1||RS_GCF_900103975.1_protein.faa_NZ_FNIR01000002.1_196@PF00015_full_PFAM.352.525--2||RS_GCF_900103975.1_protein.faa_NZ_FNIR01000006.1_135@PF00015_full_PFAM.377.533--2||RS_GCF_900103975.1_protein.faa_NZ_FNIR01000014.1_62@PF00015_full_PFAM.354.508--1||RS_GCF_900104025.1_protein.faa_NZ_FNIQ01000003.1_484@PF00015_full_PFAM.343.523--1||RS_GCF_900104305.1_protein.faa_NZ_FNJC01000001.1_449@PF00015_full_PFAM.255.425--51||RS_GCF_900104305.1_protein.faa_NZ_FNJC01000003.1_170@PF00015_full_PFAM.505.688--1||RS_GCF_900104725.1_protein.faa_NZ_LT629758.1_2865@PF00015_full_PFAM.330.508--1||RS_GCF_900104725.1_protein.faa_NZ_LT629758.1_8945@PF00015_full_PFAM.341.512--3||RS_GCF_900104725.1_protein.faa_NZ_LT629758.1_9287@PF00015_full_PFAM.375.559--2||RS_GCF_900104725.1_protein.faa_NZ_LT629758.1_9434@PF00015_full_PFAM.322.508--1||RS_GCF_900105125.1_protein.faa_NZ_LT629750.1_2629@PF00015_full_PFAM.368.541--3||RS_GCF_900105125.1_protein.faa_NZ_LT629750.1_2988@PF00015_full_PFAM.362.542--20||RS_GCF_900105125.1_protein.faa_NZ_LT629750.1_4465@PF00015_full_PFAM.519.687--1||RS_GCF_900105125.1_protein.faa_NZ_LT629750.1_5521@PF00015_full_PFAM.462.621--40||RS_GCF_900105125.1_protein.faa_NZ_LT629750.1_6349@PF00015_full_PFAM.368.546--2||RS_GCF_900105125.1_protein.faa_NZ_LT629750.1_7328@PF00015_full_PFAM.375.551--1||RS_GCF_900105125.1_protein.faa_NZ_LT629750.1_824@PF00015_full_PFAM.255.435--4||RS_GCF_900107105.1_protein.faa_NZ_FNOT01000003.1_100@PF00015_full_PFAM.457.627--2||RS_GCF_900107105.1_protein.faa_NZ_FNOT01000015.1_112@PF00015_full_PFAM.346.525--4||RS_GCF_900107105.1_protein.faa_NZ_FNOT01000015.1_113@PF00015_full_PFAM.350.413--93||RS_GCF_900107105.1_protein.faa_NZ_FNOT01000048.1_2@PF00015_full_PFAM.355.458--9||RS_GCF_900107175.1_protein.faa_NZ_FNOZ01000032.1_43@PF00015_full_PFAM.391.564--2||RS_GCF_900107175.1_protein.faa_NZ_FNOZ01000139.1_2@PF00015_full_PFAM.279.431--2||RS_GCF_900107255.1_protein.faa_NZ_FNPH01000003.1_532@PF00015_full_PFAM.327.499--4||RS_GCF_900107255.1_protein.faa_NZ_FNPH01000004.1_163@PF00015_full_PFAM.357.534--12||RS_GCF_900107255.1_protein.faa_NZ_FNPH01000004.1_210@PF00015_full_PFAM.357.542--1||RS_GCF_900107255.1_protein.faa_NZ_FNPH01000005.1_324@PF00015_full_PFAM.360.544--13||RS_GCF_900107255.1_protein.faa_NZ_FNPH01000009.1_151@PF00015_full_PFAM.352.526--3||RS_GCF_900108245.1_protein.faa_NZ_FNUY01000001.1_665@PF00015_full_PFAM.375.547--4||RS_GCF_900108245.1_protein.faa_NZ_FNUY01000003.1_383@PF00015_full_PFAM.257.426--1||RS_GCF_900108245.1_protein.faa_NZ_FNUY01000005.1_139@PF00015_full_PFAM.112.293--1||RS_GCF_900108245.1_protein.faa_NZ_FNUY01000006.1_280@PF00015_full_PFAM.262.424--5||RS_GCF_900108475.1_protein.faa_NZ_FNWO01000001.1_32@PF00015_full_PFAM.368.545--1||RS_GCF_900108475.1_protein.faa_NZ_FNWO01000001.1_372@PF00015_full_PFAM.363.527--3||RS_GCF_900108475.1_protein.faa_NZ_FNWO01000013.1_34@PF00015_full_PFAM.536.703--9||RS_GCF_900109525.1_protein.faa_NZ_FOAN01000003.1_575@PF00015_full_PFAM.188.473--3||RS_GCF_900109665.1_protein.faa_NZ_FOAO01000024.1_54@PF00015_full_PFAM.337.510--4||RS_GCF_900109665.1_protein.faa_NZ_FOAO01000037.1_3@PF00015_full_PFAM.346.524--13||RS_GCF_900109665.1_protein.faa_NZ_FOAO01000037.1_4@PF00015_full_PFAM.347.522--2||RS_GCF_900109665.1_protein.faa_NZ_FOAO01000037.1_5@PF00015_full_PFAM.347.522--1||RS_GCF_900109945.1_protein.faa_NZ_FOBX01000003.1_563@PF00015_full_PFAM.497.673--1||RS_GCF_900109945.1_protein.faa_NZ_FOBX01000004.1_278@PF00015_full_PFAM.521.692--1||RS_GCF_900109945.1_protein.faa_NZ_FOBX01000005.1_247@PF00015_full_PFAM.483.659--1||RS_GCF_900109945.1_protein.faa_NZ_FOBX01000028.1_2@PF00015_full_PFAM.294.474--4||RS_GCF_900110435.1_protein.faa_NZ_FODT01000004.1_13@PF00015_full_PFAM.357.538--1||RS_GCF_900110435.1_protein.faa_NZ_FODT01000004.1_190@PF00015_full_PFAM.493.668--14||RS_GCF_900110435.1_protein.faa_NZ_FODT01000006.1_170@PF00015_full_PFAM.517.683--1||RS_GCF_900110435.1_protein.faa_NZ_FODT01000013.1_123@PF00015_full_PFAM.243.411--5||RS_GCF_900110555.1_protein.faa_NZ_FOEE01000008.1_171@PF00015_full_PFAM.142.282--1||RS_GCF_900110555.1_protein.faa_NZ_FOEE01000011.1_1@PF00015_full_PFAM.344.471--3||RS_GCF_900110555.1_protein.faa_NZ_FOEE01000027.1_3@PF00015_full_PFAM.347.525--2||RS_GCF_900110555.1_protein.faa_NZ_FOEE01000029.1_2@PF00015_full_PFAM.348.527--4||RS_GCF_900111175.1_protein.faa_NZ_FOGI01000008.1_143@PF00015_full_PFAM.347.522--1||RS_GCF_900111175.1_protein.faa_NZ_FOGI01000012.1_51@PF00015_full_PFAM.455.626--1||RS_GCF_900111175.1_protein.faa_NZ_FOGI01000012.1_98@PF00015_full_PFAM.360.542--1||RS_GCF_900111455.1_protein.faa_NZ_FOIE01000007.1_60@PF00015_full_PFAM.349.527--2||RS_GCF_900112525.1_protein.faa_NZ_FOMD01000001.1_290@PF00015_full_PFAM.332.504--1||RS_GCF_900112525.1_protein.faa_NZ_FOMD01000001.1_408@PF00015_full_PFAM.383.529--2||RS_GCF_900112525.1_protein.faa_NZ_FOMD01000001.1_491@PF00015_full_PFAM.350.530--1||RS_GCF_900112525.1_protein.faa_NZ_FOMD01000001.1_546@PF00015_full_PFAM.343.521--2||RS_GCF_900112625.1_protein.faa_NZ_FOMM01000004.1_1@PF00015_full_PFAM.102.273--1||RS_GCF_900112625.1_protein.faa_NZ_FOMM01000027.1_11@PF00015_full_PFAM.371.538--1||RS_GCF_900112815.1_protein.faa_NZ_FOND01000015.1_6@PF00015_full_PFAM.349.532--31||RS_GCF_900112815.1_protein.faa_NZ_FOND01000017.1_22@PF00015_full_PFAM.164.287--11||RS_GCF_900112815.1_protein.faa_NZ_FOND01000020.1_43@PF00015_full_PFAM.343.519--43||RS_GCF_900112815.1_protein.faa_NZ_FOND01000020.1_44@PF00015_full_PFAM.360.533--3||RS_GCF_900112815.1_protein.faa_NZ_FOND01000020.1_45@PF00015_full_PFAM.346.524--26||RS_GCF_900112815.1_protein.faa_NZ_FOND01000020.1_46@PF00015_full_PFAM.347.525--77||RS_GCF_900112815.1_protein.faa_NZ_FOND01000021.1_60@PF00015_full_PFAM.369.513--16||RS_GCF_900113015.1_protein.faa_NZ_FONV01000002.1_616@PF00015_full_PFAM.521.684--1||RS_GCF_900113015.1_protein.faa_NZ_FONV01000003.1_578@PF00015_full_PFAM.347.520--1||RS_GCF_900113015.1_protein.faa_NZ_FONV01000006.1_278@PF00015_full_PFAM.342.519--1||RS_GCF_900113015.1_protein.faa_NZ_FONV01000007.1_364@PF00015_full_PFAM.329.502--3||RS_GCF_900113015.1_protein.faa_NZ_FONV01000007.1_475@PF00015_full_PFAM.361.540--6||RS_GCF_900113015.1_protein.faa_NZ_FONV01000008.1_356@PF00015_full_PFAM.343.515--3||RS_GCF_900113015.1_protein.faa_NZ_FONV01000009.1_195@PF00015_full_PFAM.146.325--2||RS_GCF_900113015.1_protein.faa_NZ_FONV01000033.1_33@PF00015_full_PFAM.364.535--4||RS_GCF_900113055.1_protein.faa_NZ_FONZ01000003.1_111@PF00015_full_PFAM.358.535--1||RS_GCF_900113485.1_protein.faa_NZ_FOPM01000007.1_97@PF00015_full_PFAM.363.541--1||RS_GCF_900113485.1_protein.faa_NZ_FOPM01000011.1_91@PF00015_full_PFAM.365.539--2||RS_GCF_900113735.1_protein.faa_NZ_FOQM01000002.1_39@PF00015_full_PFAM.370.545--1||RS_GCF_900113735.1_protein.faa_NZ_FOQM01000025.1_81@PF00015_full_PFAM.259.432--4||RS_GCF_900113835.1_protein.faa_NZ_FOQV01000005.1_276@PF00015_full_PFAM.414.586--1||RS_GCF_900114315.1_protein.faa_NZ_FOSQ01000004.1_98@PF00015_full_PFAM.499.655--1||RS_GCF_900114315.1_protein.faa_NZ_FOSQ01000012.1_14@PF00015_full_PFAM.520.691--2||RS_GCF_900114375.1_protein.faa_NZ_FOSV01000006.1_94@PF00015_full_PFAM.367.548--1||RS_GCF_900114385.1_protein.faa_NZ_FOSW01000002.1_86@PF00015_full_PFAM.349.532--6||RS_GCF_900114385.1_protein.faa_NZ_FOSW01000014.1_1@PF00015_full_PFAM.361.416--7||RS_GCF_900114385.1_protein.faa_NZ_FOSW01000014.1_3@PF00015_full_PFAM.347.526--1||RS_GCF_900114385.1_protein.faa_NZ_FOSW01000017.1_67@PF00015_full_PFAM.354.526--6||RS_GCF_900114385.1_protein.faa_NZ_FOSW01000026.1_2@PF00015_full_PFAM.365.542--5||RS_GCF_900114385.1_protein.faa_NZ_FOSW01000030.1_2@PF00015_full_PFAM.1.154--1||RS_GCF_900114535.1_protein.faa_NZ_FOTK01000059.1_6@PF00015_full_PFAM.369.543--1||RS_GCF_900114605.1_protein.faa_NZ_FOTP01000003.1_543@PF00015_full_PFAM.460.633--1||RS_GCF_900114845.1_protein.faa_NZ_FOUK01000006.1_288@PF00015_full_PFAM.569.743--1||RS_GCF_900114915.1_protein.faa_NZ_FOUS01000004.1_294@PF00015_full_PFAM.502.681--10||RS_GCF_900114915.1_protein.faa_NZ_FOUS01000014.1_202@PF00015_full_PFAM.488.606--1||RS_GCF_900114915.1_protein.faa_NZ_FOUS01000021.1_105@PF00015_full_PFAM.367.538--1||RS_GCF_900115265.1_protein.faa_NZ_FOVU01000003.1_65@PF00015_full_PFAM.471.645--1||RS_GCF_900115265.1_protein.faa_NZ_FOVU01000008.1_114@PF00015_full_PFAM.262.435--1||RS_GCF_900115395.1_protein.faa_NZ_FOWE01000003.1_89@PF00015_full_PFAM.343.537--23||RS_GCF_900115505.1_protein.faa_NZ_FOWQ01000007.1_190@PF00015_full_PFAM.342.509--2||RS_GCF_900115505.1_protein.faa_NZ_FOWQ01000007.1_2@PF00015_full_PFAM.342.518--3||RS_GCF_900115505.1_protein.faa_NZ_FOWQ01000015.1_1@PF00015_full_PFAM.342.418--4||RS_GCF_900116375.1_protein.faa_NZ_UETB01000002.1_200@PF00015_full_PFAM.357.522--1||RS_GCF_900116375.1_protein.faa_NZ_UETB01000002.1_201@PF00015_full_PFAM.370.550--1||RS_GCF_900116375.1_protein.faa_NZ_UETB01000003.1_2@PF00015_full_PFAM.353.530--4||RS_GCF_900116375.1_protein.faa_NZ_UETB01000009.1_16@PF00015_full_PFAM.377.510--1||RS_GCF_900116515.1_protein.faa_NZ_FPBA01000033.1_44@PF00015_full_PFAM.10.198--27||RS_GCF_900116515.1_protein.faa_NZ_FPBA01000038.1_26@PF00015_full_PFAM.349.399--4||RS_GCF_900116515.1_protein.faa_NZ_FPBA01000051.1_1@PF00015_full_PFAM.341.439--50||RS_GCF_900117455.1_protein.faa_NZ_FPHO01000003.1_210@PF00015_full_PFAM.255.435--2||RS_GCF_900117455.1_protein.faa_NZ_FPHO01000003.1_503@PF00015_full_PFAM.518.688--8||RS_GCF_900119315.1_protein.faa_NZ_LT827010.1_2366@PF00015_full_PFAM.351.521--12||RS_GCF_900119315.1_protein.faa_NZ_LT827010.1_4051@PF00015_full_PFAM.346.514--1||RS_GCF_900119315.1_protein.faa_NZ_LT827010.1_4824@PF00015_full_PFAM.467.632--1||RS_GCF_900119315.1_protein.faa_NZ_LT827010.1_5286@PF00015_full_PFAM.337.511--1||RS_GCF_900129425.1_protein.faa_NZ_LT670817.1_7686@PF00015_full_PFAM.461.626--46||RS_GCF_900129455.1_protein.faa_NZ_FQVU01000002.1_827@PF00015_full_PFAM.348.532--4||RS_GCF_900129495.1_protein.faa_NZ_FQVX01000001.1_84@PF00015_full_PFAM.338.530--27||RS_GCF_900129495.1_protein.faa_NZ_FQVX01000010.1_10@PF00015_full_PFAM.343.522--11||RS_GCF_900129495.1_protein.faa_NZ_FQVX01000010.1_12@PF00015_full_PFAM.350.527--1||RS_GCF_900129505.1_protein.faa_NZ_LT670818.1_1265@PF00015_full_PFAM.370.554--3||RS_GCF_900129505.1_protein.faa_NZ_LT670818.1_1458@PF00015_full_PFAM.453.628--10||RS_GCF_900129505.1_protein.faa_NZ_LT670818.1_1842@PF00015_full_PFAM.504.687--3||RS_GCF_900129505.1_protein.faa_NZ_LT670818.1_220@PF00015_full_PFAM.363.541--19||RS_GCF_900129505.1_protein.faa_NZ_LT670818.1_221@PF00015_full_PFAM.472.649--3||RS_GCF_900129505.1_protein.faa_NZ_LT670818.1_2323@PF00015_full_PFAM.474.643--11||RS_GCF_900129505.1_protein.faa_NZ_LT670818.1_3602@PF00015_full_PFAM.293.473--5||RS_GCF_900129505.1_protein.faa_NZ_LT670818.1_5770@PF00015_full_PFAM.366.547--1||RS_GCF_900129635.1_protein.faa_NZ_FSRB01000001.1_4383@PF00015_full_PFAM.505.735--3||RS_GCF_900129675.1_protein.faa_NZ_FSRD01000001.1_530@PF00015_full_PFAM.519.688--3||RS_GCF_900129675.1_protein.faa_NZ_FSRD01000001.1_8197@PF00015_full_PFAM.498.677--1||RS_GCF_900129675.1_protein.faa_NZ_FSRD01000002.1_400@PF00015_full_PFAM.8.193--17||RS_GCF_900129675.1_protein.faa_NZ_FSRD01000003.1_448@PF00015_full_PFAM.370.540--3||RS_GCF_900141755.1_protein.faa_NZ_LT670844.1_1365@PF00015_full_PFAM.391.566--1||RS_GCF_900141755.1_protein.faa_NZ_LT670844.1_295@PF00015_full_PFAM.499.674--6||RS_GCF_900141755.1_protein.faa_NZ_LT670844.1_3206@PF00015_full_PFAM.460.625--2||RS_GCF_900141755.1_protein.faa_NZ_LT670844.1_4213@PF00015_full_PFAM.489.669--5||RS_GCF_900141755.1_protein.faa_NZ_LT670844.1_5541@PF00015_full_PFAM.472.645--3||RS_GCF_900142675.1_protein.faa_NZ_FRBS01000002.1_172@PF00015_full_PFAM.434.598--2||RS_GCF_900142725.1_protein.faa_NZ_FRBW01000001.1_502@PF00015_full_PFAM.393.557--3||RS_GCF_900142985.1_protein.faa_NZ_LT670849.1_192@PF00015_full_PFAM.364.544--5||RS_GCF_900142985.1_protein.faa_NZ_LT670849.1_2485@PF00015_full_PFAM.485.667--9||RS_GCF_900142985.1_protein.faa_NZ_LT670849.1_3417@PF00015_full_PFAM.363.544--1||RS_GCF_900143005.1_protein.faa_NZ_FRCS01000001.1_133@PF00015_full_PFAM.345.517--1||RS_GCF_900143005.1_protein.faa_NZ_FRCS01000003.1_355@PF00015_full_PFAM.353.529--2||RS_GCF_900143005.1_protein.faa_NZ_FRCS01000009.1_26@PF00015_full_PFAM.344.526--2||RS_GCF_900143005.1_protein.faa_NZ_FRCS01000023.1_3@PF00015_full_PFAM.342.516--2||RS_GCF_900143005.1_protein.faa_NZ_FRCS01000027.1_8@PF00015_full_PFAM.340.518--4||RS_GCF_900143215.1_protein.faa_NZ_FRDM01000009.1_62@PF00015_full_PFAM.457.626--4||RS_GCF_900143215.1_protein.faa_NZ_FRDM01000024.1_3@PF00015_full_PFAM.166.287--2||RS_GCF_900143215.1_protein.faa_NZ_FRDM01000032.1_10@PF00015_full_PFAM.336.513--4||RS_GCF_900143215.1_protein.faa_NZ_FRDM01000034.1_23@PF00015_full_PFAM.344.518--13||RS_GCF_900143565.1_protein.faa_NZ_FREX01000001.1_296@PF00015_full_PFAM.485.659--1||RS_GCF_900156125.1_protein.faa_NZ_FTLX01000009.1_98@PF00015_full_PFAM.466.692--1||RS_GCF_900156425.1_protein.faa_NZ_FTNO01000001.1_927@PF00015_full_PFAM.99.276--1||RS_GCF_900156605.1_protein.faa_NZ_FTOA01000003.1_604@PF00015_full_PFAM.509.685--4||RS_GCF_900156865.1_protein.faa_NZ_LT732529.1_2990@PF00015_full_PFAM.292.484--1||RS_GCF_900156875.1_protein.faa_NZ_LT707408.1_499@PF00015_full_PFAM.273.490--1||RS_GCF_900166645.1_protein.faa_NZ_LT745775.1_705@PF00015_full_PFAM.452.617--5||RS_GCF_900166655.1_protein.faa_NZ_FVZB01000007.1_402@PF00015_full_PFAM.436.675--1||RS_GCF_900168195.1_protein.faa_NZ_FUYX01000007.1_207@PF00015_full_PFAM.356.532--1||RS_GCF_900170035.1_protein.faa_NZ_LT828575.1_6@PF00015_full_PFAM.3.137--1||RS_GCF_900176035.1_protein.faa_NZ_FWWT01000025.1_4@PF00015_full_PFAM.445.660--1||RS_GCF_900176205.1_protein.faa_NZ_LT859959.1_2732@PF00015_full_PFAM.371.544--2||RS_GCF_900176205.1_protein.faa_NZ_LT859959.1_2886@PF00015_full_PFAM.362.543--5||RS_GCF_900176205.1_protein.faa_NZ_LT859959.1_3413@PF00015_full_PFAM.496.671--1||RS_GCF_900176205.1_protein.faa_NZ_LT859959.1_4224@PF00015_full_PFAM.363.546--1||RS_GCF_900176205.1_protein.faa_NZ_LT859959.1_584@PF00015_full_PFAM.93.256--1||RS_GCF_900176205.1_protein.faa_NZ_LT859959.1_6485@PF00015_full_PFAM.483.660--1||RS_GCF_900177295.1_protein.faa_NZ_FWZX01000005.1_119@PF00015_full_PFAM.502.681--2||RS_GCF_900177295.1_protein.faa_NZ_FWZX01000040.1_1@PF00015_full_PFAM.255.357--4||RS_GCF_900177295.1_protein.faa_NZ_FWZX01000047.1_29@PF00015_full_PFAM.370.553--2||RS_GCF_900177295.1_protein.faa_NZ_FWZX01000081.1_1@PF00015_full_PFAM.243.409--15||RS_GCF_900182545.1_protein.faa_NZ_FXTJ01000003.1_283@PF00015_full_PFAM.513.682--1||RS_GCF_900182545.1_protein.faa_NZ_FXTJ01000011.1_86@PF00015_full_PFAM.350.528--1||RS_GCF_900184795.1_protein.faa_NZ_FXXN01000025.1_482@PF00015_full_PFAM.366.535--3||RS_GCF_900185645.1_protein.faa_NZ_FYAM01000027.1_351@PF00015_full_PFAM.344.603--1||RS_GCF_900188005.1_protein.faa_NZ_FZNR01000002.1_274@PF00015_full_PFAM.363.502--1||RS_GCF_900188005.1_protein.faa_NZ_FZNR01000021.1_22@PF00015_full_PFAM.361.541--1||RS_GCF_900188005.1_protein.faa_NZ_FZNR01000025.1_105@PF00015_full_PFAM.340.508--1||RS_GCF_900188025.1_protein.faa_NZ_FZNO01000020.1_87@PF00015_full_PFAM.365.542--11||RS_GCF_900188025.1_protein.faa_NZ_FZNO01000020.1_89@PF00015_full_PFAM.354.532--53||RS_GCF_900188205.1_protein.faa_NZ_FZOH01000002.1_424@PF00015_full_PFAM.358.515--1||RS_GCF_900188205.1_protein.faa_NZ_FZOH01000008.1_256@PF00015_full_PFAM.343.510--1||RS_GCF_900188205.1_protein.faa_NZ_FZOH01000010.1_84@PF00015_full_PFAM.337.529--14||RS_GCF_900188375.1_protein.faa_NZ_FZOO01000020.1_2@PF00015_full_PFAM.344.521--6||RS_GCF_900188385.1_protein.faa_NZ_FZOI01000011.1_50@PF00015_full_PFAM.260.425--1||RS_GCF_900188385.1_protein.faa_NZ_FZOI01000020.1_3@PF00015_full_PFAM.476.653--7||RS_GCF_900188385.1_protein.faa_NZ_FZOI01000021.1_61@PF00015_full_PFAM.366.544--1||RS_GCF_900215145.1_protein.faa_NZ_OBDO01000007.1_253@PF00015_full_PFAM.352.530--8||RS_GCF_900215205.1_protein.faa_NZ_OBDY01000002.1_400@PF00015_full_PFAM.357.533--2||RS_GCF_900215205.1_protein.faa_NZ_OBDY01000007.1_303@PF00015_full_PFAM.344.500--1||RS_GCF_900215205.1_protein.faa_NZ_OBDY01000007.1_70@PF00015_full_PFAM.355.536--1||RS_GCF_900215205.1_protein.faa_NZ_OBDY01000014.1_53@PF00015_full_PFAM.347.526--1||RS_GCF_900215205.1_protein.faa_NZ_OBDY01000027.1_142@PF00015_full_PFAM.333.412--88||RS_GCF_900215205.1_protein.faa_NZ_OBDY01000029.1_17@PF00015_full_PFAM.352.525--1||RS_GCF_900215205.1_protein.faa_NZ_OBDY01000031.1_118@PF00015_full_PFAM.368.546--3||RS_GCF_900215205.1_protein.faa_NZ_OBDY01000040.1_1@PF00015_full_PFAM.340.416--1||RS_GCF_900215605.1_protein.faa_NZ_OBEL01000006.1_266@PF00015_full_PFAM.533.713--1||RS_GCF_900221005.1_protein.faa_NZ_OBQI01000001.1_1062@PF00015_full_PFAM.345.535--12||RS_GCF_900221005.1_protein.faa_NZ_OBQI01000006.1_263@PF00015_full_PFAM.352.530--2||RS_GCF_900221005.1_protein.faa_NZ_OBQI01000006.1_264@PF00015_full_PFAM.349.522--5||RS_GCF_900221005.1_protein.faa_NZ_OBQI01000006.1_266@PF00015_full_PFAM.352.519--16||RS_GCF_900221005.1_protein.faa_NZ_OBQI01000006.1_83@PF00015_full_PFAM.166.287--1||RS_GCF_900230255.1_protein.faa_NZ_OCNJ01000005.1_336@PF00015_full_PFAM.378.552--1||RS_GCF_900230255.1_protein.faa_NZ_OCNJ01000023.1_5@PF00015_full_PFAM.478.648--1||RS_GCF_900230255.1_protein.faa_NZ_OCNJ01000037.1_1@PF00015_full_PFAM.447.532--1||RS_GCF_900230285.1_protein.faa_NZ_OCNK01000001.1_1114@PF00015_full_PFAM.349.524--3||RS_GCF_900230285.1_protein.faa_NZ_OCNK01000001.1_1115@PF00015_full_PFAM.348.525--11||RS_GCF_900230285.1_protein.faa_NZ_OCNK01000001.1_1116@PF00015_full_PFAM.343.522--4||RS_GCF_900230285.1_protein.faa_NZ_OCNK01000003.1_106@PF00015_full_PFAM.358.539--16||RS_GCF_900230285.1_protein.faa_NZ_OCNK01000003.1_107@PF00015_full_PFAM.354.530--6||RS_GCF_900231165.1_protein.faa_NZ_LT960614.1_2821@PF00015_full_PFAM.367.544--6||RS_GCF_900231165.1_protein.faa_NZ_LT960614.1_4172@PF00015_full_PFAM.365.542--3||RS_GCF_900234795.1_protein.faa_NZ_LT962688.1_121@PF00015_full_PFAM.370.549--2||RS_GCF_900234795.1_protein.faa_NZ_LT962688.1_4099@PF00015_full_PFAM.498.668--1||RS_GCF_900234795.1_protein.faa_NZ_LT962688.1_702@PF00015_full_PFAM.310.466--3||RS_GCF_900291985.1_protein.faa_NZ_LT985980.1_3694@PF00015_full_PFAM.289.463--1||RS_GCF_900696085.1_protein.faa_NZ_CAADFC020000005.1_164@PF00015_full_PFAM.295.465--17||RS_GCF_900696085.1_protein.faa_NZ_CAADFC020000016.1_1014@PF00015_full_PFAM.519.689--2||RS_GCF_901521055.1_protein.faa_NZ_CABEGA010000029.1_85@PF00015_full_PFAM.360.515--2||RS_GCF_901521055.1_protein.faa_NZ_CABEGA010000048.1_25@PF00015_full_PFAM.381.551--1||RS_GCF_901538265.1_protein.faa_NZ_LR593886.1_5066@PF00015_full_PFAM.467.642--120||RS_GCF_901538355.1_protein.faa_NZ_LR593887.1_1686@PF00015_full_PFAM.510.686--1||RS_GCF_902141855.1_protein.faa_NZ_CABFVH010000001.1_383@PF00015_full_PFAM.323.485--1||RS_GCF_902141855.1_protein.faa_NZ_CABFVH010000008.1_93@PF00015_full_PFAM.369.547--1||RS_GCF_902502825.2_protein.faa_NZ_LR723670.1_3306@PF00015_full_PFAM.39.89--1||RS_GCF_902706185.1_protein.faa_NZ_CACSJM010000127.1_6@PF00015_full_PFAM.500.660--1||RS_GCF_902729425.1_protein.faa_NZ_CACVCH010000035.1_42@PF00015_full_PFAM.365.539--4||RS_GCF_902729425.1_protein.faa_NZ_CACVCH010000035.1_49@PF00015_full_PFAM.366.541--1||RS_GCF_902729425.1_protein.faa_NZ_CACVCH010000092.1_184@PF00015_full_PFAM.371.542--1||RS_GCF_902729425.1_protein.faa_NZ_LR746531.1_53@PF00015_full_PFAM.368.527--1||RS_GCF_902729435.1_protein.faa_NZ_CACVCG010000090.1_2@PF00015_full_PFAM.416.574--1||RS_GCF_902829255.1_protein.faa_NZ_CADEPK010000366.1_15@PF00015_full_PFAM.170.427--1||RS_GCF_910593845.1_protein.faa_NZ_CAJVAS010000011.1_121@PF00015_full_PFAM.250.447--2:scovhsp_avg=72.35110020641041:scovhsp_max=100.0:scovhsp_min=50.0:scovhsp_std=13.652682493451147:scovhsp_sum=1857759.2000000002:send_avg=136.17961599875375:send_max=283.0:send_min=22.0:send_std=31.188035379392034:send_sum=3496684.0:sstart_avg=13.94594384079137:sstart_max=133.0:sstart_min=1.0:sstart_std=18.134305949462068:sstart_sum=358090.0],((((((((GB_GCA_003339605.1_protein.faa_QOVW01000091.1_12@PF00015_full_PFAM.368.615:0.359034[&&NHX:Type=GTDB:gtdb_class=c__Oligoflexia:gtdb_domain=d__Bacteria:gtdb_family=f__Silvanigrellaceae:gtdb_genus=g__Silvanigrella:gtdb_order=o__Silvanigrellales:gtdb_phylum=p__Bdellovibrionota:gtdb_species=s__Silvanigrella cienkowskii:heptad=MCP-44H:species=d__Bacteria_p__Bdellovibrionota_c__Oligoflexia_o__Silvanigrellales_f__Silvanigrellaceae_g__Silvanigrella_s__Silvanigrella cienkowskii],(d1d977fd-dba1-43a7-a2b0-fbe8eeb93d25_5@MCPsignal.545.591:6e-09[&&NHX:Sample=rhizpot3:Type=capture:capture_class=c__Alphaproteobacteria:capture_domain=d__Bacteria:capture_family=f__Devosiaceae:capture_genus=g__Devosia_A:capture_order=o__Rhizobiales:capture_phylum=p__Proteobacteria:capture_species=s__Devosia_A sp014873135:heptad=MCP-40H],2a56110d-8b67-4624-ba11-a97de7bdb012_4@MCPsignal.230.280:0.517609[&&NHX:Sample=rhiztom2:Type=capture:capture_class=c__Alphaproteobacteria:capture_domain=d__Bacteria:capture_family=f__Sphingomonadaceae:capture_genus=g__Sphingomonas:capture_order=o__Sphingomonadales:capture_phylum=p__Proteobacteria:capture_species=s__Sphingomonas leidyi:heptad=MCP-34H])0.861:1.32364[&&NHX:Sample_counter=rhizpot3--1||rhiztom2--1:Type_counter=capture--2:capture_class_counter=c__Alphaproteobacteria--2:capture_domain_counter=d__Bacteria--2:capture_family_counter=f__Devosiaceae--1||f__Sphingomonadaceae--1:capture_genus_counter=g__Devosia_A--1||g__Sphingomonas--1:capture_order_counter=o__Rhizobiales--1||o__Sphingomonadales--1:capture_phylum_counter=p__Proteobacteria--2:capture_species_counter=s__Devosia_A sp014873135--1||s__Sphingomonas leidyi--1:gtdb_class_counter=:gtdb_domain_counter=:gtdb_family_counter=:gtdb_genus_counter=:gtdb_order_counter=:gtdb_phylum_counter=:gtdb_species_counter=:heptad_counter=MCP-34H--1||MCP-40H--1:lbd_counter=:name=N966147:ref_name_counter=])0.832:0.331905[&&NHX:Sample_counter=rhizpot3--1||rhiztom2--1:Type_counter=GTDB--1||capture--2:capture_class_counter=c__Alphaproteobacteria--2:capture_domain_counter=d__Bacteria--2:capture_family_counter=f__Devosiaceae--1||f__Sphingomonadaceae--1:capture_genus_counter=g__Devosia_A--1||g__Sphingomonas--1:capture_order_counter=o__Rhizobiales--1||o__Sphingomonadales--1:capture_phylum_counter=p__Proteobacteria--2:capture_species_counter=s__Devosia_A sp014873135--1||s__Sphingomonas leidyi--1:gtdb_class_counter=c__Oligoflexia--1:gtdb_domain_counter=d__Bacteria--1:gtdb_family_counter=f__Silvanigrellaceae--1:gtdb_genus_counter=g__Silvanigrella--1:gtdb_order_counter=o__Silvanigrellales--1:gtdb_phylum_counter=p__Bdellovibrionota--1:gtdb_species_counter=s__Silvanigrella cienkowskii--1:heptad_counter=MCP-34H--1||MCP-40H--1||MCP-44H--1:lbd_counter=:lca_tree=s__Silvanigrella cienkowskii:name=N966148:ref_name_counter=],GB_GCA_002436415.1_protein.faa_DJMA01000050.1_83@PF00015_full_PFAM.235.491:0.631634[&&NHX:Type=GTDB:gtdb_class=c__Bdellovibrionia:gtdb_domain=d__Bacteria:gtdb_family=f__UBA840:gtdb_genus=g__UBA6502:gtdb_order=o__Bdellovibrionales:gtdb_phylum=p__Bdellovibrionota:gtdb_species=s__UBA6502 sp002436415:heptad=MCP-34H:species=d__Bacteria_p__Bdellovibrionota_c__Bdellovibrionia_o__Bdellovibrionales_f__UBA840_g__UBA6502_s__UBA6502 sp002436415])0.854:0.0991398[&&NHX:Sample_counter=rhizpot3--1||rhiztom2--1:Type_counter=GTDB--2||capture--2:capture_class_counter=c__Alphaproteobacteria--2:capture_domain_counter=d__Bacteria--2:capture_family_counter=f__Devosiaceae--1||f__Sphingomonadaceae--1:capture_genus_counter=g__Devosia_A--1||g__Sphingomonas--1:capture_order_counter=o__Rhizobiales--1||o__Sphingomonadales--1:capture_phylum_counter=p__Proteobacteria--2:capture_species_counter=s__Devosia_A sp014873135--1||s__Sphingomonas leidyi--1:gtdb_class_counter=c__Bdellovibrionia--1||c__Oligoflexia--1:gtdb_domain_counter=d__Bacteria--2:gtdb_family_counter=f__Silvanigrellaceae--1||f__UBA840--1:gtdb_genus_counter=g__Silvanigrella--1||g__UBA6502--1:gtdb_order_counter=o__Bdellovibrionales--1||o__Silvanigrellales--1:gtdb_phylum_counter=p__Bdellovibrionota--2:gtdb_species_counter=s__Silvanigrella cienkowskii--1||s__UBA6502 sp002436415--1:heptad_counter=MCP-34H--2||MCP-40H--1||MCP-44H--1:lbd_counter=:lca_tree=p__Bdellovibrionota:name=N966150:ref_name_counter=],(((8f0f7a19-0501-4c64-b522-a956bc639137_5@MCPsignal.178.368:0.540009[&&NHX:Sample=rhizpot3:Type=capture:besthit=57.8:bitscore=195.0:capture_class=c__Gammaproteobacteria:capture_domain=d__Bacteria:capture_family=f__Enterobacteriaceae:capture_genus=g__Kosakonia:capture_order=o__Enterobacterales:capture_phylum=p__Proteobacteria:capture_species=s__Kosakonia sacchari_B:evalue=1.08e-62:gapopen=0.0:heptad=MCP-34H:length=187.0:mismatch=79.0:qcovhsp=98.4:qend=189.0:qstart=3.0:ref_name=GB_GCA_014584465.1_protein.faa_JACTMU010000096.1_15@PF00015_full_PFAM.313.542:scovhsp=81.7:send=188.0:sstart=2.0],ced32094-fe76-4f1b-abcd-4abc3b73400c_6@MCPsignal.156.282:0.690917[&&NHX:Sample=rhiztom2:Type=capture:capture_class=c__Bacilli:capture_domain=d__Bacteria:capture_family=f__NBRC-103111:capture_genus=g__Gorillibacterium:capture_order=o__Paenibacillales:capture_phylum=p__Firmicutes:capture_species=s__Gorillibacterium timonense:heptad=MCP-34H])0.972:0.524731[&&NHX:Sample_counter=rhizpot3--1||rhiztom2--1:Type_counter=capture--2:besthit_avg=57.8:besthit_max=57.8:besthit_min=57.8:besthit_std=0:besthit_sum=57.8:bitscore_avg=195.0:bitscore_max=195.0:bitscore_min=195.0:bitscore_std=0:bitscore_sum=195.0:capture_class_counter=c__Bacilli--1||c__Gammaproteobacteria--1:capture_domain_counter=d__Bacteria--2:capture_family_counter=f__Enterobacteriaceae--1||f__NBRC-103111--1:capture_genus_counter=g__Gorillibacterium--1||g__Kosakonia--1:capture_order_counter=o__Enterobacterales--1||o__Paenibacillales--1:capture_phylum_counter=p__Firmicutes--1||p__Proteobacteria--1:capture_species_counter=s__Gorillibacterium timonense--1||s__Kosakonia sacchari_B--1:evalue_avg=1.08e-62:evalue_max=1.08e-62:evalue_min=1.08e-62:evalue_std=0:evalue_sum=1.08e-62:gapopen_avg=0.0:gapopen_max=0.0:gapopen_min=0.0:gapopen_std=0:gapopen_sum=0.0:gtdb_class_counter=:gtdb_domain_counter=:gtdb_family_counter=:gtdb_genus_counter=:gtdb_order_counter=:gtdb_phylum_counter=:gtdb_species_counter=:heptad_counter=MCP-34H--2:lbd_counter=:length_avg=187.0:length_max=187.0:length_min=187.0:length_std=0:length_sum=187.0:mismatch_avg=79.0:mismatch_max=79.0:mismatch_min=79.0:mismatch_std=0:mismatch_sum=79.0:name=N966153:qcovhsp_avg=98.4:qcovhsp_max=98.4:qcovhsp_min=98.4:qcovhsp_std=0:qcovhsp_sum=98.4:qend_avg=189.0:qend_max=189.0:qend_min=189.0:qend_std=0:qend_sum=189.0:qstart_avg=3.0:qstart_max=3.0:qstart_min=3.0:qstart_std=0:qstart_sum=3.0:ref_name_counter=GB_GCA_014584465.1_protein.faa_JACTMU010000096.1_15@PF00015_full_PFAM.313.542--1:scovhsp_avg=81.7:scovhsp_max=81.7:scovhsp_min=81.7:scovhsp_std=0:scovhsp_sum=81.7:send_avg=188.0:send_max=188.0:send_min=188.0:send_std=0:send_sum=188.0:sstart_avg=2.0:sstart_max=2.0:sstart_min=2.0:sstart_std=0:sstart_sum=2.0],((((GB_GCA_002381945.1_protein.faa_DFXY01000052.1_58@PF00015_full_PFAM.278.516:0.177228[&&NHX:Type=GTDB:gtdb_class=c__Bacteriovoracia:gtdb_domain=d__Bacteria:gtdb_family=f__Bacteriovoracaceae:gtdb_genus=g__UBA4096:gtdb_order=o__Bacteriovoracales:gtdb_phylum=p__Bdellovibrionota:gtdb_species=s__UBA4096 sp002381945:heptad=MCP-44H:species=d__Bacteria_p__Bdellovibrionota_c__Bacteriovoracia_o__Bacteriovoracales_f__Bacteriovoracaceae_g__UBA4096_s__UBA4096 sp002381945],GB_GCA_002381765.1_protein.faa_DFXX01000083.1_9@PF00015_full_PFAM.280.513:0.299232[&&NHX:Type=GTDB:gtdb_class=c__Bacteriovoracia:gtdb_domain=d__Bacteria:gtdb_family=f__Bacteriovoracaceae:gtdb_genus=g__UBA4096:gtdb_order=o__Bacteriovoracales:gtdb_phylum=p__Bdellovibrionota:gtdb_species=s__UBA4096 sp002381765:heptad=MCP-44H:species=d__Bacteria_p__Bdellovibrionota_c__Bacteriovoracia_o__Bacteriovoracales_f__Bacteriovoracaceae_g__UBA4096_s__UBA4096 sp002381765])1:0.528024[&&NHX:Sample_counter=:Type_counter=GTDB--2:capture_class_counter=:capture_domain_counter=:capture_family_counter=:capture_genus_counter=:capture_order_counter=:capture_phylum_counter=:capture_species_counter=:evoltype=D:gtdb_class_counter=c__Bacteriovoracia--2:gtdb_domain_counter=d__Bacteria--2:gtdb_family_counter=f__Bacteriovoracaceae--2:gtdb_genus_counter=g__UBA4096--2:gtdb_order_counter=o__Bacteriovoracales--2:gtdb_phylum_counter=p__Bdellovibrionota--2:gtdb_species_counter=s__UBA4096 sp002381765--1||s__UBA4096 sp002381945--1:heptad_counter=MCP-44H--2:lbd_counter=:lca=d__Bacteria:lca_tree=g__UBA4096:name=N966156:ref_name_counter=],(((((GB_GCA_013359135.1_protein.faa_JABWCN010000032.1_7@PF00015_full_PFAM.299.523:0.657734[&&NHX:Type=GTDB:gtdb_class=c__Bdellovibrionia:gtdb_domain=d__Bacteria:gtdb_family=f__Bdellovibrionaceae:gtdb_genus=g__UBA2316:gtdb_order=o__Bdellovibrionales:gtdb_phylum=p__Bdellovibrionota:gtdb_species=s__UBA2316 sp013359135:heptad=MCP-34H:species=d__Bacteria_p__Bdellovibrionota_c__Bdellovibrionia_o__Bdellovibrionales_f__Bdellovibrionaceae_g__UBA2316_s__UBA2316 sp013359135],(RS_GCF_009208775.1_protein.faa_NZ_WFLM01000001.1_549@PF00015_full_PFAM.313.515:0.125213[&&NHX:Type=GTDB:gtdb_class=c__Oligoflexia:gtdb_domain=d__Bacteria:gtdb_family=f__Silvanigrellaceae:gtdb_genus=g__Silvanigrella:gtdb_order=o__Silvanigrellales:gtdb_phylum=p__Bdellovibrionota:gtdb_species=s__Silvanigrella paludirubra:heptad=MCP-36H:species=d__Bacteria_p__Bdellovibrionota_c__Oligoflexia_o__Silvanigrellales_f__Silvanigrellaceae_g__Silvanigrella_s__Silvanigrella paludirubra],(RS_GCF_009792895.1_protein.faa_NZ_WSSC01000001.1_716@PF00015_full_PFAM.312.525:0.107594[&&NHX:Type=GTDB:gtdb_class=c__Oligoflexia:gtdb_domain=d__Bacteria:gtdb_family=f__Silvanigrellaceae:gtdb_genus=g__Silvanigrella:gtdb_order=o__Silvanigrellales:gtdb_phylum=p__Bdellovibrionota:gtdb_species=s__Silvanigrella ruber:heptad=MCP-34H:species=d__Bacteria_p__Bdellovibrionota_c__Oligoflexia_o__Silvanigrellales_f__Silvanigrellaceae_g__Silvanigrella_s__Silvanigrella ruber],((((3c7ae356-a9ce-4269-af00-1bf6e54d79cf_3@MCPsignal.161.187:0[&&NHX:Sample=rhizpot1:Type=capture:besthit=92.3:bitscore=46.6:capture_class=c__Alphaproteobacteria:capture_domain=d__Bacteria:capture_family=f__Rhizobiaceae:capture_genus=g__Rhizobium:capture_order=o__Rhizobiales:capture_phylum=p__Proteobacteria:capture_species=s__Rhizobium ruizarguesonis:evalue=4.49e-09:gapopen=0.0:heptad=MCP-36H:length=26.0:mismatch=2.0:qcovhsp=100.0:qend=26.0:qstart=1.0:ref_name=GB_GCA_016302095.1_protein.faa_JAEDOE010000284.1_4@PF00015_full_PFAM.11.63:scovhsp=50.0:send=38.0:sstart=13.0],42f14ae3-2762-4aab-bc79-197120006e5a_3@MCPsignal.127.153:0[&&NHX:Sample=rhiztom2:Type=capture:besthit=92.3:bitscore=46.6:capture_class=c__Gammaproteobacteria:capture_domain=d__Bacteria:capture_family=f__Chromobacteriaceae:capture_genus=g__Aquitalea:capture_order=o__Burkholderiales:capture_phylum=p__Proteobacteria:capture_species=s__Aquitalea sp003693445:evalue=4.49e-09:gapopen=0.0:heptad=MCP-36H:length=26.0:mismatch=2.0:qcovhsp=100.0:qend=26.0:qstart=1.0:ref_name=GB_GCA_016302095.1_protein.faa_JAEDOE010000284.1_4@PF00015_full_PFAM.11.63:scovhsp=50.0:send=38.0:sstart=13.0])0:0[&&NHX:Sample_counter=rhizpot1--1||rhiztom2--1:Type_counter=capture--2:besthit_avg=92.3:besthit_max=92.3:besthit_min=92.3:besthit_std=0.0:besthit_sum=184.6:bitscore_avg=46.6:bitscore_max=46.6:bitscore_min=46.6:bitscore_std=0.0:bitscore_sum=93.2:capture_class_counter=c__Alphaproteobacteria--1||c__Gammaproteobacteria--1:capture_domain_counter=d__Bacteria--2:capture_family_counter=f__Chromobacteriaceae--1||f__Rhizobiaceae--1:capture_genus_counter=g__Aquitalea--1||g__Rhizobium--1:capture_order_counter=o__Burkholderiales--1||o__Rhizobiales--1:capture_phylum_counter=p__Proteobacteria--2:capture_species_counter=s__Aquitalea sp003693445--1||s__Rhizobium ruizarguesonis--1:evalue_avg=4.49e-09:evalue_max=4.49e-09:evalue_min=4.49e-09:evalue_std=0.0:evalue_sum=8.98e-09:gapopen_avg=0.0:gapopen_max=0.0:gapopen_min=0.0:gapopen_std=0.0:gapopen_sum=0.0:gtdb_class_counter=:gtdb_domain_counter=:gtdb_family_counter=:gtdb_genus_counter=:gtdb_order_counter=:gtdb_phylum_counter=:gtdb_species_counter=:heptad_counter=MCP-36H--2:lbd_counter=:length_avg=26.0:length_max=26.0:length_min=26.0:length_std=0.0:length_sum=52.0:mismatch_avg=2.0:mismatch_max=2.0:mismatch_min=2.0:mismatch_std=0.0:mismatch_sum=4.0:name=N966162:qcovhsp_avg=100.0:qcovhsp_max=100.0:qcovhsp_min=100.0:qcovhsp_std=0.0:qcovhsp_sum=200.0:qend_avg=26.0:qend_max=26.0:qend_min=26.0:qend_std=0.0:qend_sum=52.0:qstart_avg=1.0:qstart_max=1.0:qstart_min=1.0:qstart_std=0.0:qstart_sum=2.0:ref_name_counter=GB_GCA_016302095.1_protein.faa_JAEDOE010000284.1_4@PF00015_full_PFAM.11.63--2:scovhsp_avg=50.0:scovhsp_max=50.0:scovhsp_min=50.0:scovhsp_std=0.0:scovhsp_sum=100.0:send_avg=38.0:send_max=38.0:send_min=38.0:send_std=0.0:send_sum=76.0:sstart_avg=13.0:sstart_max=13.0:sstart_min=13.0:sstart_std=0.0:sstart_sum=26.0],95e3c1d2-2df6-4e76-9109-6091d82989bc_4@MCPsignal.443.469:0[&&NHX:Sample=rhiztom3:Type=capture:besthit=92.3:bitscore=46.6:capture_class=c__Alphaproteobacteria:capture_domain=d__Bacteria:capture_family=f__Devosiaceae:capture_genus=g__Devosia_A:capture_order=o__Rhizobiales:capture_phylum=p__Proteobacteria:capture_species=s__Devosia_A sp903842455:evalue=4.49e-09:gapopen=0.0:heptad=MCP-36H:length=26.0:mismatch=2.0:qcovhsp=100.0:qend=26.0:qstart=1.0:ref_name=GB_GCA_016302095.1_protein.faa_JAEDOE010000284.1_4@PF00015_full_PFAM.11.63:scovhsp=50.0:send=38.0:sstart=13.0])0:0[&&NHX:Sample_counter=rhizpot1--1||rhiztom2--1||rhiztom3--1:Type_counter=capture--3:besthit_avg=92.3:besthit_max=92.3:besthit_min=92.3:besthit_std=0.0:besthit_sum=276.9:bitscore_avg=46.6:bitscore_max=46.6:bitscore_min=46.6:bitscore_std=0.0:bitscore_sum=139.8:capture_class_counter=c__Alphaproteobacteria--2||c__Gammaproteobacteria--1:capture_domain_counter=d__Bacteria--3:capture_family_counter=f__Chromobacteriaceae--1||f__Devosiaceae--1||f__Rhizobiaceae--1:capture_genus_counter=g__Aquitalea--1||g__Devosia_A--1||g__Rhizobium--1:capture_order_counter=o__Burkholderiales--1||o__Rhizobiales--2:capture_phylum_counter=p__Proteobacteria--3:capture_species_counter=s__Aquitalea sp003693445--1||s__Devosia_A sp903842455--1||s__Rhizobium ruizarguesonis--1:evalue_avg=4.49e-09:evalue_max=4.49e-09:evalue_min=4.49e-09:evalue_std=0.0:evalue_sum=1.3470000000000001e-08:gapopen_avg=0.0:gapopen_max=0.0:gapopen_min=0.0:gapopen_std=0.0:gapopen_sum=0.0:gtdb_class_counter=:gtdb_domain_counter=:gtdb_family_counter=:gtdb_genus_counter=:gtdb_order_counter=:gtdb_phylum_counter=:gtdb_species_counter=:heptad_counter=MCP-36H--3:lbd_counter=:length_avg=26.0:length_max=26.0:length_min=26.0:length_std=0.0:length_sum=78.0:mismatch_avg=2.0:mismatch_max=2.0:mismatch_min=2.0:mismatch_std=0.0:mismatch_sum=6.0:name=N966164:qcovhsp_avg=100.0:qcovhsp_max=100.0:qcovhsp_min=100.0:qcovhsp_std=0.0:qcovhsp_sum=300.0:qend_avg=26.0:qend_max=26.0:qend_min=26.0:qend_std=0.0:qend_sum=78.0:qstart_avg=1.0:qstart_max=1.0:qstart_min=1.0:qstart_std=0.0:qstart_sum=3.0:ref_name_counter=GB_GCA_016302095.1_protein.faa_JAEDOE010000284.1_4@PF00015_full_PFAM.11.63--3:scovhsp_avg=50.0:scovhsp_max=50.0:scovhsp_min=50.0:scovhsp_std=0.0:scovhsp_sum=150.0:send_avg=38.0:send_max=38.0:send_min=38.0:send_std=0.0:send_sum=114.0:sstart_avg=13.0:sstart_max=13.0:sstart_min=13.0:sstart_std=0.0:sstart_sum=39.0],02110049-3c65-4f26-85a3-cdf1e27c6e55_4@MCPsignal.101.127:0[&&NHX:Sample=rhiztom3:Type=capture:besthit=92.3:bitscore=46.6:capture_class=c__Gammaproteobacteria:capture_domain=d__Bacteria:capture_family=f__Enterobacteriaceae:capture_genus=g__Kosakonia:capture_order=o__Enterobacterales:capture_phylum=p__Proteobacteria:capture_species=s__Kosakonia sp002886105:evalue=4.49e-09:gapopen=0.0:heptad=MCP-36H:length=26.0:mismatch=2.0:qcovhsp=100.0:qend=26.0:qstart=1.0:ref_name=GB_GCA_016302095.1_protein.faa_JAEDOE010000284.1_4@PF00015_full_PFAM.11.63:scovhsp=50.0:send=38.0:sstart=13.0])0:0[&&NHX:Sample_counter=rhizpot1--1||rhiztom2--1||rhiztom3--2:Type_counter=capture--4:besthit_avg=92.3:besthit_max=92.3:besthit_min=92.3:besthit_std=0.0:besthit_sum=369.2:bitscore_avg=46.6:bitscore_max=46.6:bitscore_min=46.6:bitscore_std=0.0:bitscore_sum=186.4:capture_class_counter=c__Alphaproteobacteria--2||c__Gammaproteobacteria--2:capture_domain_counter=d__Bacteria--4:capture_family_counter=f__Chromobacteriaceae--1||f__Devosiaceae--1||f__Enterobacteriaceae--1||f__Rhizobiaceae--1:capture_genus_counter=g__Aquitalea--1||g__Devosia_A--1||g__Kosakonia--1||g__Rhizobium--1:capture_order_counter=o__Burkholderiales--1||o__Enterobacterales--1||o__Rhizobiales--2:capture_phylum_counter=p__Proteobacteria--4:capture_species_counter=s__Aquitalea sp003693445--1||s__Devosia_A sp903842455--1||s__Kosakonia sp002886105--1||s__Rhizobium ruizarguesonis--1:evalue_avg=4.49e-09:evalue_max=4.49e-09:evalue_min=4.49e-09:evalue_std=0.0:evalue_sum=1.796e-08:gapopen_avg=0.0:gapopen_max=0.0:gapopen_min=0.0:gapopen_std=0.0:gapopen_sum=0.0:gtdb_class_counter=:gtdb_domain_counter=:gtdb_family_counter=:gtdb_genus_counter=:gtdb_order_counter=:gtdb_phylum_counter=:gtdb_species_counter=:heptad_counter=MCP-36H--4:lbd_counter=:length_avg=26.0:length_max=26.0:length_min=26.0:length_std=0.0:length_sum=104.0:mismatch_avg=2.0:mismatch_max=2.0:mismatch_min=2.0:mismatch_std=0.0:mismatch_sum=8.0:name=N966166:qcovhsp_avg=100.0:qcovhsp_max=100.0:qcovhsp_min=100.0:qcovhsp_std=0.0:qcovhsp_sum=400.0:qend_avg=26.0:qend_max=26.0:qend_min=26.0:qend_std=0.0:qend_sum=104.0:qstart_avg=1.0:qstart_max=1.0:qstart_min=1.0:qstart_std=0.0:qstart_sum=4.0:ref_name_counter=GB_GCA_016302095.1_protein.faa_JAEDOE010000284.1_4@PF00015_full_PFAM.11.63--4:scovhsp_avg=50.0:scovhsp_max=50.0:scovhsp_min=50.0:scovhsp_std=0.0:scovhsp_sum=200.0:send_avg=38.0:send_max=38.0:send_min=38.0:send_std=0.0:send_sum=152.0:sstart_avg=13.0:sstart_max=13.0:sstart_min=13.0:sstart_std=0.0:sstart_sum=52.0],6661bae6-10db-4074-a4a3-b931077efd2b_1@MCPsignal.91.117:0[&&NHX:Sample=rhiztom3:Type=capture:besthit=92.3:bitscore=46.6:capture_class=c__Alphaproteobacteria:capture_domain=d__Bacteria:capture_family=f__Devosiaceae:capture_genus=g__Devosia_A:capture_order=o__Rhizobiales:capture_phylum=p__Proteobacteria:capture_species=s__Devosia_A sp015657675:evalue=4.49e-09:gapopen=0.0:heptad=MCP-36H:length=26.0:mismatch=2.0:qcovhsp=100.0:qend=26.0:qstart=1.0:ref_name=GB_GCA_016302095.1_protein.faa_JAEDOE010000284.1_4@PF00015_full_PFAM.11.63:scovhsp=50.0:send=38.0:sstart=13.0]):0.44165[&&NHX:Sample_counter=rhizpot1--1||rhiztom2--1||rhiztom3--3:Type_counter=capture--5:besthit_avg=92.3:besthit_max=92.3:besthit_min=92.3:besthit_std=0.0:besthit_sum=461.5:bitscore_avg=46.6:bitscore_max=46.6:bitscore_min=46.6:bitscore_std=0.0:bitscore_sum=233.0:capture_class_counter=c__Alphaproteobacteria--3||c__Gammaproteobacteria--2:capture_domain_counter=d__Bacteria--5:capture_family_counter=f__Chromobacteriaceae--1||f__Devosiaceae--2||f__Enterobacteriaceae--1||f__Rhizobiaceae--1:capture_genus_counter=g__Aquitalea--1||g__Devosia_A--2||g__Kosakonia--1||g__Rhizobium--1:capture_order_counter=o__Burkholderiales--1||o__Enterobacterales--1||o__Rhizobiales--3:capture_phylum_counter=p__Proteobacteria--5:capture_species_counter=s__Aquitalea sp003693445--1||s__Devosia_A sp015657675--1||s__Devosia_A sp903842455--1||s__Kosakonia sp002886105--1||s__Rhizobium ruizarguesonis--1:evalue_avg=4.49e-09:evalue_max=4.49e-09:evalue_min=4.49e-09:evalue_std=0.0:evalue_sum=2.245e-08:gapopen_avg=0.0:gapopen_max=0.0:gapopen_min=0.0:gapopen_std=0.0:gapopen_sum=0.0:gtdb_class_counter=:gtdb_domain_counter=:gtdb_family_counter=:gtdb_genus_counter=:gtdb_order_counter=:gtdb_phylum_counter=:gtdb_species_counter=:heptad_counter=MCP-36H--5:lbd_counter=:length_avg=26.0:length_max=26.0:length_min=26.0:length_std=0.0:length_sum=130.0:mismatch_avg=2.0:mismatch_max=2.0:mismatch_min=2.0:mismatch_std=0.0:mismatch_sum=10.0:name=N966168:qcovhsp_avg=100.0:qcovhsp_max=100.0:qcovhsp_min=100.0:qcovhsp_std=0.0:qcovhsp_sum=500.0:qend_avg=26.0:qend_max=26.0:qend_min=26.0:qend_std=0.0:qend_sum=130.0:qstart_avg=1.0:qstart_max=1.0:qstart_min=1.0:qstart_std=0.0:qstart_sum=5.0:ref_name_counter=GB_GCA_016302095.1_protein.faa_JAEDOE010000284.1_4@PF00015_full_PFAM.11.63--5:scovhsp_avg=50.0:scovhsp_max=50.0:scovhsp_min=50.0:scovhsp_std=0.0:scovhsp_sum=250.0:send_avg=38.0:send_max=38.0:send_min=38.0:send_std=0.0:send_sum=190.0:sstart_avg=13.0:sstart_max=13.0:sstart_min=13.0:sstart_std=0.0:sstart_sum=65.0])0.385:0.0157437[&&NHX:Sample_counter=rhizpot1--1||rhiztom2--1||rhiztom3--3:Type_counter=GTDB--1||capture--5:besthit_avg=92.3:besthit_max=92.3:besthit_min=92.3:besthit_std=0.0:besthit_sum=461.5:bitscore_avg=46.6:bitscore_max=46.6:bitscore_min=46.6:bitscore_std=0.0:bitscore_sum=233.0:capture_class_counter=c__Alphaproteobacteria--3||c__Gammaproteobacteria--2:capture_domain_counter=d__Bacteria--5:capture_family_counter=f__Chromobacteriaceae--1||f__Devosiaceae--2||f__Enterobacteriaceae--1||f__Rhizobiaceae--1:capture_genus_counter=g__Aquitalea--1||g__Devosia_A--2||g__Kosakonia--1||g__Rhizobium--1:capture_order_counter=o__Burkholderiales--1||o__Enterobacterales--1||o__Rhizobiales--3:capture_phylum_counter=p__Proteobacteria--5:capture_species_counter=s__Aquitalea sp003693445--1||s__Devosia_A sp015657675--1||s__Devosia_A sp903842455--1||s__Kosakonia sp002886105--1||s__Rhizobium ruizarguesonis--1:evalue_avg=4.49e-09:evalue_max=4.49e-09:evalue_min=4.49e-09:evalue_std=0.0:evalue_sum=2.245e-08:gapopen_avg=0.0:gapopen_max=0.0:gapopen_min=0.0:gapopen_std=0.0:gapopen_sum=0.0:gtdb_class_counter=c__Oligoflexia--1:gtdb_domain_counter=d__Bacteria--1:gtdb_family_counter=f__Silvanigrellaceae--1:gtdb_genus_counter=g__Silvanigrella--1:gtdb_order_counter=o__Silvanigrellales--1:gtdb_phylum_counter=p__Bdellovibrionota--1:gtdb_species_counter=s__Silvanigrella ruber--1:heptad_counter=MCP-34H--1||MCP-36H--5:lbd_counter=:lca_tree=s__Silvanigrella ruber:length_avg=26.0:length_max=26.0:length_min=26.0:length_std=0.0:length_sum=130.0:mismatch_avg=2.0:mismatch_max=2.0:mismatch_min=2.0:mismatch_std=0.0:mismatch_sum=10.0:name=N966169:qcovhsp_avg=100.0:qcovhsp_max=100.0:qcovhsp_min=100.0:qcovhsp_std=0.0:qcovhsp_sum=500.0:qend_avg=26.0:qend_max=26.0:qend_min=26.0:qend_std=0.0:qend_sum=130.0:qstart_avg=1.0:qstart_max=1.0:qstart_min=1.0:qstart_std=0.0:qstart_sum=5.0:ref_name_counter=GB_GCA_016302095.1_protein.faa_JAEDOE010000284.1_4@PF00015_full_PFAM.11.63--5:scovhsp_avg=50.0:scovhsp_max=50.0:scovhsp_min=50.0:scovhsp_std=0.0:scovhsp_sum=250.0:send_avg=38.0:send_max=38.0:send_min=38.0:send_std=0.0:send_sum=190.0:sstart_avg=13.0:sstart_max=13.0:sstart_min=13.0:sstart_std=0.0:sstart_sum=65.0])0.959:0.226032[&&NHX:Sample_counter=rhizpot1--1||rhiztom2--1||rhiztom3--3:Type_counter=GTDB--2||capture--5:besthit_avg=92.3:besthit_max=92.3:besthit_min=92.3:besthit_std=0.0:besthit_sum=461.5:bitscore_avg=46.6:bitscore_max=46.6:bitscore_min=46.6:bitscore_std=0.0:bitscore_sum=233.0:capture_class_counter=c__Alphaproteobacteria--3||c__Gammaproteobacteria--2:capture_domain_counter=d__Bacteria--5:capture_family_counter=f__Chromobacteriaceae--1||f__Devosiaceae--2||f__Enterobacteriaceae--1||f__Rhizobiaceae--1:capture_genus_counter=g__Aquitalea--1||g__Devosia_A--2||g__Kosakonia--1||g__Rhizobium--1:capture_order_counter=o__Burkholderiales--1||o__Enterobacterales--1||o__Rhizobiales--3:capture_phylum_counter=p__Proteobacteria--5:capture_species_counter=s__Aquitalea sp003693445--1||s__Devosia_A sp015657675--1||s__Devosia_A sp903842455--1||s__Kosakonia sp002886105--1||s__Rhizobium ruizarguesonis--1:evalue_avg=4.49e-09:evalue_max=4.49e-09:evalue_min=4.49e-09:evalue_std=0.0:evalue_sum=2.245e-08:gapopen_avg=0.0:gapopen_max=0.0:gapopen_min=0.0:gapopen_std=0.0:gapopen_sum=0.0:gtdb_class_counter=c__Oligoflexia--2:gtdb_domain_counter=d__Bacteria--2:gtdb_family_counter=f__Silvanigrellaceae--2:gtdb_genus_counter=g__Silvanigrella--2:gtdb_order_counter=o__Silvanigrellales--2:gtdb_phylum_counter=p__Bdellovibrionota--2:gtdb_species_counter=s__Silvanigrella paludirubra--1||s__Silvanigrella ruber--1:heptad_counter=MCP-34H--1||MCP-36H--6:lbd_counter=:lca_tree=g__Silvanigrella:length_avg=26.0:length_max=26.0:length_min=26.0:length_std=0.0:length_sum=130.0:mismatch_avg=2.0:mismatch_max=2.0:mismatch_min=2.0:mismatch_std=0.0:mismatch_sum=10.0:name=N966170:qcovhsp_avg=100.0:qcovhsp_max=100.0:qcovhsp_min=100.0:qcovhsp_std=0.0:qcovhsp_sum=500.0:qend_avg=26.0:qend_max=26.0:qend_min=26.0:qend_std=0.0:qend_sum=130.0:qstart_avg=1.0:qstart_max=1.0:qstart_min=1.0:qstart_std=0.0:qstart_sum=5.0:ref_name_counter=GB_GCA_016302095.1_protein.faa_JAEDOE010000284.1_4@PF00015_full_PFAM.11.63--5:scovhsp_avg=50.0:scovhsp_max=50.0:scovhsp_min=50.0:scovhsp_std=0.0:scovhsp_sum=250.0:send_avg=38.0:send_max=38.0:send_min=38.0:send_std=0.0:send_sum=190.0:sstart_avg=13.0:sstart_max=13.0:sstart_min=13.0:sstart_std=0.0:sstart_sum=65.0])0.981:0.292399[&&NHX:Sample_counter=rhizpot1--1||rhiztom2--1||rhiztom3--3:Type_counter=GTDB--3||capture--5:besthit_avg=92.3:besthit_max=92.3:besthit_min=92.3:besthit_std=0.0:besthit_sum=461.5:bitscore_avg=46.6:bitscore_max=46.6:bitscore_min=46.6:bitscore_std=0.0:bitscore_sum=233.0:capture_class_counter=c__Alphaproteobacteria--3||c__Gammaproteobacteria--2:capture_domain_counter=d__Bacteria--5:capture_family_counter=f__Chromobacteriaceae--1||f__Devosiaceae--2||f__Enterobacteriaceae--1||f__Rhizobiaceae--1:capture_genus_counter=g__Aquitalea--1||g__Devosia_A--2||g__Kosakonia--1||g__Rhizobium--1:capture_order_counter=o__Burkholderiales--1||o__Enterobacterales--1||o__Rhizobiales--3:capture_phylum_counter=p__Proteobacteria--5:capture_species_counter=s__Aquitalea sp003693445--1||s__Devosia_A sp015657675--1||s__Devosia_A sp903842455--1||s__Kosakonia sp002886105--1||s__Rhizobium ruizarguesonis--1:evalue_avg=4.49e-09:evalue_max=4.49e-09:evalue_min=4.49e-09:evalue_std=0.0:evalue_sum=2.245e-08:gapopen_avg=0.0:gapopen_max=0.0:gapopen_min=0.0:gapopen_std=0.0:gapopen_sum=0.0:gtdb_class_counter=c__Bdellovibrionia--1||c__Oligoflexia--2:gtdb_domain_counter=d__Bacteria--3:gtdb_family_counter=f__Bdellovibrionaceae--1||f__Silvanigrellaceae--2:gtdb_genus_counter=g__Silvanigrella--2||g__UBA2316--1:gtdb_order_counter=o__Bdellovibrionales--1||o__Silvanigrellales--2:gtdb_phylum_counter=p__Bdellovibrionota--3:gtdb_species_counter=s__Silvanigrella paludirubra--1||s__Silvanigrella ruber--1||s__UBA2316 sp013359135--1:heptad_counter=MCP-34H--2||MCP-36H--6:lbd_counter=:lca_tree=p__Bdellovibrionota:length_avg=26.0:length_max=26.0:length_min=26.0:length_std=0.0:length_sum=130.0:mismatch_avg=2.0:mismatch_max=2.0:mismatch_min=2.0:mismatch_std=0.0:mismatch_sum=10.0:name=N966171:qcovhsp_avg=100.0:qcovhsp_max=100.0:qcovhsp_min=100.0:qcovhsp_std=0.0:qcovhsp_sum=500.0:qend_avg=26.0:qend_max=26.0:qend_min=26.0:qend_std=0.0:qend_sum=130.0:qstart_avg=1.0:qstart_max=1.0:qstart_min=1.0:qstart_std=0.0:qstart_sum=5.0:ref_name_counter=GB_GCA_016302095.1_protein.faa_JAEDOE010000284.1_4@PF00015_full_PFAM.11.63--5:scovhsp_avg=50.0:scovhsp_max=50.0:scovhsp_min=50.0:scovhsp_std=0.0:scovhsp_sum=250.0:send_avg=38.0:send_max=38.0:send_min=38.0:send_std=0.0:send_sum=190.0:sstart_avg=13.0:sstart_max=13.0:sstart_min=13.0:sstart_std=0.0:sstart_sum=65.0],(GB_GCA_002706205.1_protein.faa_PAKC01000014.1_5@PF00015_full_PFAM.238.463:0.465689[&&NHX:Type=GTDB:gtdb_class=c__Bacteriovoracia:gtdb_domain=d__Bacteria:gtdb_family=f__Bacteriovoracaceae:gtdb_genus=g__GCA-2706205:gtdb_order=o__Bacteriovoracales:gtdb_phylum=p__Bdellovibrionota:gtdb_species=s__GCA-2706205 sp002706205:heptad=MCP-34H:species=d__Bacteria_p__Bdellovibrionota_c__Bacteriovoracia_o__Bacteriovoracales_f__Bacteriovoracaceae_g__GCA-2706205_s__GCA-2706205 sp002706205],(RS_GCF_003612895.1_protein.faa_NZ_CP027772.1_2741@PF00015_full_PFAM.265.454:0.21787[&&NHX:Type=GTDB:gtdb_class=c__Bacteriovoracia:gtdb_domain=d__Bacteria:gtdb_family=f__Bacteriovoracaceae:gtdb_genus=g__DB6-IX:gtdb_order=o__Bacteriovoracales:gtdb_phylum=p__Bdellovibrionota:gtdb_species=s__DB6-IX sp003612895:heptad=MCP-34H:species=d__Bacteria_p__Bdellovibrionota_c__Bacteriovoracia_o__Bacteriovoracales_f__Bacteriovoracaceae_g__DB6-IX_s__DB6-IX sp003612895],(GB_GCA_002712005.1_protein.faa_PASP01000015.1_117@PF00015_full_PFAM.272.462:0.279818[&&NHX:Type=GTDB:gtdb_class=c__Bacteriovoracia:gtdb_domain=d__Bacteria:gtdb_family=f__Bacteriovoracaceae:gtdb_genus=g__GCA-2712005:gtdb_order=o__Bacteriovoracales:gtdb_phylum=p__Bdellovibrionota:gtdb_species=s__GCA-2712005 sp002712005:heptad=MCP-44H:species=d__Bacteria_p__Bdellovibrionota_c__Bacteriovoracia_o__Bacteriovoracales_f__Bacteriovoracaceae_g__GCA-2712005_s__GCA-2712005 sp002712005],RS_GCF_000210915.2_protein.faa_NC_016620.1_3160@PF00015_full_PFAM.240.444:0.341243[&&NHX:Type=GTDB:gtdb_class=c__Bacteriovoracia:gtdb_domain=d__Bacteria:gtdb_family=f__Bacteriovoracaceae:gtdb_genus=g__Halobacteriovorax:gtdb_order=o__Bacteriovoracales:gtdb_phylum=p__Bdellovibrionota:gtdb_species=s__Halobacteriovorax marinus:heptad=MCP-34H:species=d__Bacteria_p__Bdellovibrionota_c__Bacteriovoracia_o__Bacteriovoracales_f__Bacteriovoracaceae_g__Halobacteriovorax_s__Halobacteriovorax marinus])0.549:0.0663977[&&NHX:Sample_counter=:Type_counter=GTDB--2:capture_class_counter=:capture_domain_counter=:capture_family_counter=:capture_genus_counter=:capture_order_counter=:capture_phylum_counter=:capture_species_counter=:evoltype=D:gtdb_class_counter=c__Bacteriovoracia--2:gtdb_domain_counter=d__Bacteria--2:gtdb_family_counter=f__Bacteriovoracaceae--2:gtdb_genus_counter=g__GCA-2712005--1||g__Halobacteriovorax--1:gtdb_order_counter=o__Bacteriovoracales--2:gtdb_phylum_counter=p__Bdellovibrionota--2:gtdb_species_counter=s__GCA-2712005 sp002712005--1||s__Halobacteriovorax marinus--1:heptad_counter=MCP-34H--1||MCP-44H--1:lbd_counter=:lca=d__Bacteria:lca_tree=f__Bacteriovoracaceae:name=N966176:ref_name_counter=])1:0.489282[&&NHX:Sample_counter=:Type_counter=GTDB--3:capture_class_counter=:capture_domain_counter=:capture_family_counter=:capture_genus_counter=:capture_order_counter=:capture_phylum_counter=:capture_species_counter=:evoltype=D:gtdb_class_counter=c__Bacteriovoracia--3:gtdb_domain_counter=d__Bacteria--3:gtdb_family_counter=f__Bacteriovoracaceae--3:gtdb_genus_counter=g__DB6-IX--1||g__GCA-2712005--1||g__Halobacteriovorax--1:gtdb_order_counter=o__Bacteriovoracales--3:gtdb_phylum_counter=p__Bdellovibrionota--3:gtdb_species_counter=s__DB6-IX sp003612895--1||s__GCA-2712005 sp002712005--1||s__Halobacteriovorax marinus--1:heptad_counter=MCP-34H--2||MCP-44H--1:lbd_counter=:lca=d__Bacteria:lca_tree=f__Bacteriovoracaceae:name=N966177:ref_name_counter=])0.251:0.117813[&&NHX:Sample_counter=:Type_counter=GTDB--4:capture_class_counter=:capture_domain_counter=:capture_family_counter=:capture_genus_counter=:capture_order_counter=:capture_phylum_counter=:capture_species_counter=:evoltype=D:gtdb_class_counter=c__Bacteriovoracia--4:gtdb_domain_counter=d__Bacteria--4:gtdb_family_counter=f__Bacteriovoracaceae--4:gtdb_genus_counter=g__DB6-IX--1||g__GCA-2706205--1||g__GCA-2712005--1||g__Halobacteriovorax--1:gtdb_order_counter=o__Bacteriovoracales--4:gtdb_phylum_counter=p__Bdellovibrionota--4:gtdb_species_counter=s__DB6-IX sp003612895--1||s__GCA-2706205 sp002706205--1||s__GCA-2712005 sp002712005--1||s__Halobacteriovorax marinus--1:heptad_counter=MCP-34H--3||MCP-44H--1:lbd_counter=:lca=d__Bacteria:lca_tree=f__Bacteriovoracaceae:name=N966178:ref_name_counter=])0.257:0.0334005[&&NHX:Sample_counter=rhizpot1--1||rhiztom2--1||rhiztom3--3:Type_counter=GTDB--7||capture--5:besthit_avg=92.3:besthit_max=92.3:besthit_min=92.3:besthit_std=0.0:besthit_sum=461.5:bitscore_avg=46.6:bitscore_max=46.6:bitscore_min=46.6:bitscore_std=0.0:bitscore_sum=233.0:capture_class_counter=c__Alphaproteobacteria--3||c__Gammaproteobacteria--2:capture_domain_counter=d__Bacteria--5:capture_family_counter=f__Chromobacteriaceae--1||f__Devosiaceae--2||f__Enterobacteriaceae--1||f__Rhizobiaceae--1:capture_genus_counter=g__Aquitalea--1||g__Devosia_A--2||g__Kosakonia--1||g__Rhizobium--1:capture_order_counter=o__Burkholderiales--1||o__Enterobacterales--1||o__Rhizobiales--3:capture_phylum_counter=p__Proteobacteria--5:capture_species_counter=s__Aquitalea sp003693445--1||s__Devosia_A sp015657675--1||s__Devosia_A sp903842455--1||s__Kosakonia sp002886105--1||s__Rhizobium ruizarguesonis--1:evalue_avg=4.49e-09:evalue_max=4.49e-09:evalue_min=4.49e-09:evalue_std=0.0:evalue_sum=2.245e-08:gapopen_avg=0.0:gapopen_max=0.0:gapopen_min=0.0:gapopen_std=0.0:gapopen_sum=0.0:gtdb_class_counter=c__Bacteriovoracia--4||c__Bdellovibrionia--1||c__Oligoflexia--2:gtdb_domain_counter=d__Bacteria--7:gtdb_family_counter=f__Bacteriovoracaceae--4||f__Bdellovibrionaceae--1||f__Silvanigrellaceae--2:gtdb_genus_counter=g__DB6-IX--1||g__GCA-2706205--1||g__GCA-2712005--1||g__Halobacteriovorax--1||g__Silvanigrella--2||g__UBA2316--1:gtdb_order_counter=o__Bacteriovoracales--4||o__Bdellovibrionales--1||o__Silvanigrellales--2:gtdb_phylum_counter=p__Bdellovibrionota--7:gtdb_species_counter=s__DB6-IX sp003612895--1||s__GCA-2706205 sp002706205--1||s__GCA-2712005 sp002712005--1||s__Halobacteriovorax marinus--1||s__Silvanigrella paludirubra--1||s__Silvanigrella ruber--1||s__UBA2316 sp013359135--1:heptad_counter=MCP-34H--5||MCP-36H--6||MCP-44H--1:lbd_counter=:lca_tree=p__Bdellovibrionota:length_avg=26.0:length_max=26.0:length_min=26.0:length_std=0.0:length_sum=130.0:mismatch_avg=2.0:mismatch_max=2.0:mismatch_min=2.0:mismatch_std=0.0:mismatch_sum=10.0:name=N966179:qcovhsp_avg=100.0:qcovhsp_max=100.0:qcovhsp_min=100.0:qcovhsp_std=0.0:qcovhsp_sum=500.0:qend_avg=26.0:qend_max=26.0:qend_min=26.0:qend_std=0.0:qend_sum=130.0:qstart_avg=1.0:qstart_max=1.0:qstart_min=1.0:qstart_std=0.0:qstart_sum=5.0:ref_name_counter=GB_GCA_016302095.1_protein.faa_JAEDOE010000284.1_4@PF00015_full_PFAM.11.63--5:scovhsp_avg=50.0:scovhsp_max=50.0:scovhsp_min=50.0:scovhsp_std=0.0:scovhsp_sum=250.0:send_avg=38.0:send_max=38.0:send_min=38.0:send_std=0.0:send_sum=190.0:sstart_avg=13.0:sstart_max=13.0:sstart_min=13.0:sstart_std=0.0:sstart_sum=65.0],3e1a0699-6d10-4972-aecf-19b16b46a8e0_1@MCPsignal.39.108:0.396628[&&NHX:Sample=rhizpot1:Type=capture:capture_class=c__Gammaproteobacteria:capture_domain=d__Bacteria:capture_family=f__Xanthomonadaceae:capture_genus=g__Silanimonas:capture_order=o__Xanthomonadales:capture_phylum=p__Proteobacteria:capture_species=s__Silanimonas lenta:heptad=MCP-36H])0.746:0.105318[&&NHX:Sample_counter=rhizpot1--2||rhiztom2--1||rhiztom3--3:Type_counter=GTDB--7||capture--6:besthit_avg=92.3:besthit_max=92.3:besthit_min=92.3:besthit_std=0.0:besthit_sum=461.5:bitscore_avg=46.6:bitscore_max=46.6:bitscore_min=46.6:bitscore_std=0.0:bitscore_sum=233.0:capture_class_counter=c__Alphaproteobacteria--3||c__Gammaproteobacteria--3:capture_domain_counter=d__Bacteria--6:capture_family_counter=f__Chromobacteriaceae--1||f__Devosiaceae--2||f__Enterobacteriaceae--1||f__Rhizobiaceae--1||f__Xanthomonadaceae--1:capture_genus_counter=g__Aquitalea--1||g__Devosia_A--2||g__Kosakonia--1||g__Rhizobium--1||g__Silanimonas--1:capture_order_counter=o__Burkholderiales--1||o__Enterobacterales--1||o__Rhizobiales--3||o__Xanthomonadales--1:capture_phylum_counter=p__Proteobacteria--6:capture_species_counter=s__Aquitalea sp003693445--1||s__Devosia_A sp015657675--1||s__Devosia_A sp903842455--1||s__Kosakonia sp002886105--1||s__Rhizobium ruizarguesonis--1||s__Silanimonas lenta--1:evalue_avg=4.49e-09:evalue_max=4.49e-09:evalue_min=4.49e-09:evalue_std=0.0:evalue_sum=2.245e-08:gapopen_avg=0.0:gapopen_max=0.0:gapopen_min=0.0:gapopen_std=0.0:gapopen_sum=0.0:gtdb_class_counter=c__Bacteriovoracia--4||c__Bdellovibrionia--1||c__Oligoflexia--2:gtdb_domain_counter=d__Bacteria--7:gtdb_family_counter=f__Bacteriovoracaceae--4||f__Bdellovibrionaceae--1||f__Silvanigrellaceae--2:gtdb_genus_counter=g__DB6-IX--1||g__GCA-2706205--1||g__GCA-2712005--1||g__Halobacteriovorax--1||g__Silvanigrella--2||g__UBA2316--1:gtdb_order_counter=o__Bacteriovoracales--4||o__Bdellovibrionales--1||o__Silvanigrellales--2:gtdb_phylum_counter=p__Bdellovibrionota--7:gtdb_species_counter=s__DB6-IX sp003612895--1||s__GCA-2706205 sp002706205--1||s__GCA-2712005 sp002712005--1||s__Halobacteriovorax marinus--1||s__Silvanigrella paludirubra--1||s__Silvanigrella ruber--1||s__UBA2316 sp013359135--1:heptad_counter=MCP-34H--5||MCP-36H--7||MCP-44H--1:lbd_counter=:lca_tree=p__Bdellovibrionota:length_avg=26.0:length_max=26.0:length_min=26.0:length_std=0.0:length_sum=130.0:mismatch_avg=2.0:mismatch_max=2.0:mismatch_min=2.0:mismatch_std=0.0:mismatch_sum=10.0:name=N966181:qcovhsp_avg=100.0:qcovhsp_max=100.0:qcovhsp_min=100.0:qcovhsp_std=0.0:qcovhsp_sum=500.0:qend_avg=26.0:qend_max=26.0:qend_min=26.0:qend_std=0.0:qend_sum=130.0:qstart_avg=1.0:qstart_max=1.0:qstart_min=1.0:qstart_std=0.0:qstart_sum=5.0:ref_name_counter=GB_GCA_016302095.1_protein.faa_JAEDOE010000284.1_4@PF00015_full_PFAM.11.63--5:scovhsp_avg=50.0:scovhsp_max=50.0:scovhsp_min=50.0:scovhsp_std=0.0:scovhsp_sum=250.0:send_avg=38.0:send_max=38.0:send_min=38.0:send_std=0.0:send_sum=190.0:sstart_avg=13.0:sstart_max=13.0:sstart_min=13.0:sstart_std=0.0:sstart_sum=65.0],((GB_GCA_013216195.1_protein.faa_JABSOQ010000002.1_11@PF00015_full_PFAM.327.569:0.600251[&&NHX:Type=GTDB:gtdb_class=c__Bdellovibrionia:gtdb_domain=d__Bacteria:gtdb_family=f__UBA6776:gtdb_genus=g__JABSOQ01:gtdb_order=o__Bdellovibrionales:gtdb_phylum=p__Bdellovibrionota:gtdb_species=s__JABSOQ01 sp013216195:heptad=MCP-44H:species=d__Bacteria_p__Bdellovibrionota_c__Bdellovibrionia_o__Bdellovibrionales_f__UBA6776_g__JABSOQ01_s__JABSOQ01 sp013216195],GB_GCA_001769925.1_protein.faa_MEPT01000007.1_4@PF00015_full_PFAM.290.532:0.474617[&&NHX:Type=GTDB:gtdb_class=c__Bdellovibrionia:gtdb_domain=d__Bacteria:gtdb_family=f__UBA6776:gtdb_genus=g__RBG-16-40-8:gtdb_order=o__Bdellovibrionales:gtdb_phylum=p__Bdellovibrionota:gtdb_species=s__RBG-16-40-8 sp001769925:heptad=MCP-34H:species=d__Bacteria_p__Bdellovibrionota_c__Bdellovibrionia_o__Bdellovibrionales_f__UBA6776_g__RBG-16-40-8_s__RBG-16-40-8 sp001769925])0.71:0.109916[&&NHX:Sample_counter=:Type_counter=GTDB--2:capture_class_counter=:capture_domain_counter=:capture_family_counter=:capture_genus_counter=:capture_order_counter=:capture_phylum_counter=:capture_species_counter=:evoltype=D:gtdb_class_counter=c__Bdellovibrionia--2:gtdb_domain_counter=d__Bacteria--2:gtdb_family_counter=f__UBA6776--2:gtdb_genus_counter=g__JABSOQ01--1||g__RBG-16-40-8--1:gtdb_order_counter=o__Bdellovibrionales--2:gtdb_phylum_counter=p__Bdellovibrionota--2:gtdb_species_counter=s__JABSOQ01 sp013216195--1||s__RBG-16-40-8 sp001769925--1:heptad_counter=MCP-34H--1||MCP-44H--1:lbd_counter=:lca=d__Bacteria:lca_tree=f__UBA6776:name=N966184:ref_name_counter=],(GB_GCA_903895855.1_protein.faa_CAITVN010000238.1_1@PF00015_full_PFAM.5.164:0.133565[&&NHX:Type=GTDB:gtdb_class=c__Bdellovibrionia_A:gtdb_domain=d__Bacteria:gtdb_family=f__UBA1018:gtdb_genus=g__CAITVN01:gtdb_order=o__UBA1018:gtdb_phylum=p__Bdellovibrionota:gtdb_species=s__CAITVN01 sp903895855:heptad=MCP-44H:species=d__Bacteria_p__Bdellovibrionota_c__Bdellovibrionia_A_o__UBA1018_f__UBA1018_g__CAITVN01_s__CAITVN01 sp903895855],3e88f79f-d520-4d6f-a86b-2f9a5ec515a3_4@MCPsignal.189.286:0.365746[&&NHX:Sample=rhizpot3:Type=capture:capture_class=c__Clostridia:capture_domain=d__Bacteria:capture_family=f__Lachnospiraceae:capture_genus=g__UBA3766:capture_order=o__Lachnospirales:capture_phylum=p__Firmicutes_A:capture_species=s__UBA3766 sp902782715:heptad=MCP-44H])0.57:0.329882[&&NHX:Sample_counter=rhizpot3--1:Type_counter=GTDB--1||capture--1:capture_class_counter=c__Clostridia--1:capture_domain_counter=d__Bacteria--1:capture_family_counter=f__Lachnospiraceae--1:capture_genus_counter=g__UBA3766--1:capture_order_counter=o__Lachnospirales--1:capture_phylum_counter=p__Firmicutes_A--1:capture_species_counter=s__UBA3766 sp902782715--1:gtdb_class_counter=c__Bdellovibrionia_A--1:gtdb_domain_counter=d__Bacteria--1:gtdb_family_counter=f__UBA1018--1:gtdb_genus_counter=g__CAITVN01--1:gtdb_order_counter=o__UBA1018--1:gtdb_phylum_counter=p__Bdellovibrionota--1:gtdb_species_counter=s__CAITVN01 sp903895855--1:heptad_counter=MCP-44H--2:lbd_counter=:lca_tree=s__CAITVN01 sp903895855:name=N966187:ref_name_counter=])0.919:0.122326[&&NHX:Sample_counter=rhizpot3--1:Type_counter=GTDB--3||capture--1:capture_class_counter=c__Clostridia--1:capture_domain_counter=d__Bacteria--1:capture_family_counter=f__Lachnospiraceae--1:capture_genus_counter=g__UBA3766--1:capture_order_counter=o__Lachnospirales--1:capture_phylum_counter=p__Firmicutes_A--1:capture_species_counter=s__UBA3766 sp902782715--1:gtdb_class_counter=c__Bdellovibrionia--2||c__Bdellovibrionia_A--1:gtdb_domain_counter=d__Bacteria--3:gtdb_family_counter=f__UBA1018--1||f__UBA6776--2:gtdb_genus_counter=g__CAITVN01--1||g__JABSOQ01--1||g__RBG-16-40-8--1:gtdb_order_counter=o__Bdellovibrionales--2||o__UBA1018--1:gtdb_phylum_counter=p__Bdellovibrionota--3:gtdb_species_counter=s__CAITVN01 sp903895855--1||s__JABSOQ01 sp013216195--1||s__RBG-16-40-8 sp001769925--1:heptad_counter=MCP-34H--1||MCP-44H--3:lbd_counter=:lca_tree=p__Bdellovibrionota:name=N966188:ref_name_counter=])0.567:0.0628593[&&NHX:Sample_counter=rhizpot1--2||rhizpot3--1||rhiztom2--1||rhiztom3--3:Type_counter=GTDB--10||capture--7:besthit_avg=92.3:besthit_max=92.3:besthit_min=92.3:besthit_std=0.0:besthit_sum=461.5:bitscore_avg=46.6:bitscore_max=46.6:bitscore_min=46.6:bitscore_std=0.0:bitscore_sum=233.0:capture_class_counter=c__Alphaproteobacteria--3||c__Clostridia--1||c__Gammaproteobacteria--3:capture_domain_counter=d__Bacteria--7:capture_family_counter=f__Chromobacteriaceae--1||f__Devosiaceae--2||f__Enterobacteriaceae--1||f__Lachnospiraceae--1||f__Rhizobiaceae--1||f__Xanthomonadaceae--1:capture_genus_counter=g__Aquitalea--1||g__Devosia_A--2||g__Kosakonia--1||g__Rhizobium--1||g__Silanimonas--1||g__UBA3766--1:capture_order_counter=o__Burkholderiales--1||o__Enterobacterales--1||o__Lachnospirales--1||o__Rhizobiales--3||o__Xanthomonadales--1:capture_phylum_counter=p__Firmicutes_A--1||p__Proteobacteria--6:capture_species_counter=s__Aquitalea sp003693445--1||s__Devosia_A sp015657675--1||s__Devosia_A sp903842455--1||s__Kosakonia sp002886105--1||s__Rhizobium ruizarguesonis--1||s__Silanimonas lenta--1||s__UBA3766 sp902782715--1:evalue_avg=4.49e-09:evalue_max=4.49e-09:evalue_min=4.49e-09:evalue_std=0.0:evalue_sum=2.245e-08:gapopen_avg=0.0:gapopen_max=0.0:gapopen_min=0.0:gapopen_std=0.0:gapopen_sum=0.0:gtdb_class_counter=c__Bacteriovoracia--4||c__Bdellovibrionia--3||c__Bdellovibrionia_A--1||c__Oligoflexia--2:gtdb_domain_counter=d__Bacteria--10:gtdb_family_counter=f__Bacteriovoracaceae--4||f__Bdellovibrionaceae--1||f__Silvanigrellaceae--2||f__UBA1018--1||f__UBA6776--2:gtdb_genus_counter=g__CAITVN01--1||g__DB6-IX--1||g__GCA-2706205--1||g__GCA-2712005--1||g__Halobacteriovorax--1||g__JABSOQ01--1||g__RBG-16-40-8--1||g__Silvanigrella--2||g__UBA2316--1:gtdb_order_counter=o__Bacteriovoracales--4||o__Bdellovibrionales--3||o__Silvanigrellales--2||o__UBA1018--1:gtdb_phylum_counter=p__Bdellovibrionota--10:gtdb_species_counter=s__CAITVN01 sp903895855--1||s__DB6-IX sp003612895--1||s__GCA-2706205 sp002706205--1||s__GCA-2712005 sp002712005--1||s__Halobacteriovorax marinus--1||s__JABSOQ01 sp013216195--1||s__RBG-16-40-8 sp001769925--1||s__Silvanigrella paludirubra--1||s__Silvanigrella ruber--1||s__UBA2316 sp013359135--1:heptad_counter=MCP-34H--6||MCP-36H--7||MCP-44H--4:lbd_counter=:lca_tree=p__Bdellovibrionota:length_avg=26.0:length_max=26.0:length_min=26.0:length_std=0.0:length_sum=130.0:mismatch_avg=2.0:mismatch_max=2.0:mismatch_min=2.0:mismatch_std=0.0:mismatch_sum=10.0:name=N966189:qcovhsp_avg=100.0:qcovhsp_max=100.0:qcovhsp_min=100.0:qcovhsp_std=0.0:qcovhsp_sum=500.0:qend_avg=26.0:qend_max=26.0:qend_min=26.0:qend_std=0.0:qend_sum=130.0:qstart_avg=1.0:qstart_max=1.0:qstart_min=1.0:qstart_std=0.0:qstart_sum=5.0:ref_name_counter=GB_GCA_016302095.1_protein.faa_JAEDOE010000284.1_4@PF00015_full_PFAM.11.63--5:scovhsp_avg=50.0:scovhsp_max=50.0:scovhsp_min=50.0:scovhsp_std=0.0:scovhsp_sum=250.0:send_avg=38.0:send_max=38.0:send_min=38.0:send_std=0.0:send_sum=190.0:sstart_avg=13.0:sstart_max=13.0:sstart_min=13.0:sstart_std=0.0:sstart_sum=65.0],((((e587dd6d-f477-4edd-a876-d653dd991661_4@MCPsignal.48.142:0.358246[&&NHX:Sample=rhiztom2:Type=capture:capture_class=c__Bacilli:capture_domain=d__Bacteria:capture_family=f__Domibacillaceae:capture_genus=g__Pseudobacillus:capture_order=o__Bacillales_B:capture_phylum=p__Firmicutes:capture_species=s__Pseudobacillus sp003600835:heptad=MCP-34H],(GB_GCA_002344565.1_protein.faa_DDTZ01000106.1_34@PF00015_full_PFAM.289.510:0.529833[&&NHX:Type=GTDB:gtdb_class=c__Bdellovibrionia:gtdb_domain=d__Bacteria:gtdb_family=f__Bdellovibrionaceae:gtdb_genus=g__UBA2316:gtdb_order=o__Bdellovibrionales:gtdb_phylum=p__Bdellovibrionota:gtdb_species=s__UBA2316 sp002344565:heptad=MCP-34H:species=d__Bacteria_p__Bdellovibrionota_c__Bdellovibrionia_o__Bdellovibrionales_f__Bdellovibrionaceae_g__UBA2316_s__UBA2316 sp002344565],(GB_GCA_002338255.1_protein.faa_DDHX01000021.1_1@PF00015_full_PFAM.373.454:0.993511[&&NHX:Type=GTDB:gtdb_class=c__Clostridia:gtdb_domain=d__Bacteria:gtdb_family=f__Acutalibacteraceae:gtdb_genus=g__Caproiciproducens:gtdb_order=o__Oscillospirales:gtdb_phylum=p__Firmicutes_A:gtdb_species=s__Caproiciproducens sp002338255:heptad=MCP-36H:species=d__Bacteria_p__Firmicutes_A_c__Clostridia_o__Oscillospirales_f__Acutalibacteraceae_g__Caproiciproducens_s__Caproiciproducens sp002338255],(RS_GCF_002872415.1_protein.faa_NZ_CP025704.1_2509@PF00015_full_PFAM.277.505:0.0778431[&&NHX:Type=GTDB:gtdb_class=c__Bacteriovoracia:gtdb_domain=d__Bacteria:gtdb_family=f__Bacteriovoracaceae:gtdb_genus=g__Bacteriovorax:gtdb_order=o__Bacteriovoracales:gtdb_phylum=p__Bdellovibrionota:gtdb_species=s__Bacteriovorax stolpii:heptad=MCP-44H:species=d__Bacteria_p__Bdellovibrionota_c__Bacteriovoracia_o__Bacteriovoracales_f__Bacteriovoracaceae_g__Bacteriovorax_s__Bacteriovorax stolpii],GB_GCA_002428265.1_protein.faa_DIUR01000012.1_126@PF00015_full_PFAM.277.498:0.0189592[&&NHX:Type=GTDB:gtdb_class=c__Bacteriovoracia:gtdb_domain=d__Bacteria:gtdb_family=f__Bacteriovoracaceae:gtdb_genus=g__Bacteriovorax:gtdb_order=o__Bacteriovoracales:gtdb_phylum=p__Bdellovibrionota:gtdb_species=s__Bacteriovorax sp002428265:heptad=MCP-44H:species=d__Bacteria_p__Bdellovibrionota_c__Bacteriovoracia_o__Bacteriovoracales_f__Bacteriovoracaceae_g__Bacteriovorax_s__Bacteriovorax sp002428265])0.811:0.252491[&&NHX:Sample_counter=:Type_counter=GTDB--2:capture_class_counter=:capture_domain_counter=:capture_family_counter=:capture_genus_counter=:capture_order_counter=:capture_phylum_counter=:capture_species_counter=:evoltype=D:gtdb_class_counter=c__Bacteriovoracia--2:gtdb_domain_counter=d__Bacteria--2:gtdb_family_counter=f__Bacteriovoracaceae--2:gtdb_genus_counter=g__Bacteriovorax--2:gtdb_order_counter=o__Bacteriovoracales--2:gtdb_phylum_counter=p__Bdellovibrionota--2:gtdb_species_counter=s__Bacteriovorax sp002428265--1||s__Bacteriovorax stolpii--1:heptad_counter=MCP-44H--2:lbd_counter=:lca=d__Bacteria:lca_tree=g__Bacteriovorax:name=N966195:ref_name_counter=])0.676:0.175218[&&NHX:Sample_counter=:Type_counter=GTDB--3:capture_class_counter=:capture_domain_counter=:capture_family_counter=:capture_genus_counter=:capture_order_counter=:capture_phylum_counter=:capture_species_counter=:evoltype=D:gtdb_class_counter=c__Bacteriovoracia--2||c__Clostridia--1:gtdb_domain_counter=d__Bacteria--3:gtdb_family_counter=f__Acutalibacteraceae--1||f__Bacteriovoracaceae--2:gtdb_genus_counter=g__Bacteriovorax--2||g__Caproiciproducens--1:gtdb_order_counter=o__Bacteriovoracales--2||o__Oscillospirales--1:gtdb_phylum_counter=p__Bdellovibrionota--2||p__Firmicutes_A--1:gtdb_species_counter=s__Bacteriovorax sp002428265--1||s__Bacteriovorax stolpii--1||s__Caproiciproducens sp002338255--1:heptad_counter=MCP-36H--1||MCP-44H--2:lbd_counter=:lca=d__Bacteria:lca_tree=d__Bacteria:name=N966196:ref_name_counter=])0.434:0.0670547[&&NHX:Sample_counter=:Type_counter=GTDB--4:capture_class_counter=:capture_domain_counter=:capture_family_counter=:capture_genus_counter=:capture_order_counter=:capture_phylum_counter=:capture_species_counter=:evoltype=D:gtdb_class_counter=c__Bacteriovoracia--2||c__Bdellovibrionia--1||c__Clostridia--1:gtdb_domain_counter=d__Bacteria--4:gtdb_family_counter=f__Acutalibacteraceae--1||f__Bacteriovoracaceae--2||f__Bdellovibrionaceae--1:gtdb_genus_counter=g__Bacteriovorax--2||g__Caproiciproducens--1||g__UBA2316--1:gtdb_order_counter=o__Bacteriovoracales--2||o__Bdellovibrionales--1||o__Oscillospirales--1:gtdb_phylum_counter=p__Bdellovibrionota--3||p__Firmicutes_A--1:gtdb_species_counter=s__Bacteriovorax sp002428265--1||s__Bacteriovorax stolpii--1||s__Caproiciproducens sp002338255--1||s__UBA2316 sp002344565--1:heptad_counter=MCP-34H--1||MCP-36H--1||MCP-44H--2:lbd_counter=:lca=d__Bacteria:lca_tree=d__Bacteria:name=N966197:ref_name_counter=])0.895:0.114999[&&NHX:Sample_counter=rhiztom2--1:Type_counter=GTDB--4||capture--1:capture_class_counter=c__Bacilli--1:capture_domain_counter=d__Bacteria--1:capture_family_counter=f__Domibacillaceae--1:capture_genus_counter=g__Pseudobacillus--1:capture_order_counter=o__Bacillales_B--1:capture_phylum_counter=p__Firmicutes--1:capture_species_counter=s__Pseudobacillus sp003600835--1:gtdb_class_counter=c__Bacteriovoracia--2||c__Bdellovibrionia--1||c__Clostridia--1:gtdb_domain_counter=d__Bacteria--4:gtdb_family_counter=f__Acutalibacteraceae--1||f__Bacteriovoracaceae--2||f__Bdellovibrionaceae--1:gtdb_genus_counter=g__Bacteriovorax--2||g__Caproiciproducens--1||g__UBA2316--1:gtdb_order_counter=o__Bacteriovoracales--2||o__Bdellovibrionales--1||o__Oscillospirales--1:gtdb_phylum_counter=p__Bdellovibrionota--3||p__Firmicutes_A--1:gtdb_species_counter=s__Bacteriovorax sp002428265--1||s__Bacteriovorax stolpii--1||s__Caproiciproducens sp002338255--1||s__UBA2316 sp002344565--1:heptad_counter=MCP-34H--2||MCP-36H--1||MCP-44H--2:lbd_counter=:lca_tree=d__Bacteria:name=N966198:ref_name_counter=],(((((((GB_GCA_002725955.1_protein.faa_PBRN01000140.1_18@PF00015_full_PFAM.90.302:1.32258[&&NHX:Type=GTDB:gtdb_class=c__Oligoflexia:gtdb_domain=d__Bacteria:gtdb_family=f__Oligoflexaceae:gtdb_genus=g__GCA-2725955:gtdb_order=o__Oligoflexales:gtdb_phylum=p__Bdellovibrionota:gtdb_species=s__GCA-2725955 sp002725955:heptad=MCP-28H:species=d__Bacteria_p__Bdellovibrionota_c__Oligoflexia_o__Oligoflexales_f__Oligoflexaceae_g__GCA-2725955_s__GCA-2725955 sp002725955],GB_GCA_002725955.1_protein.faa_PBRN01000269.1_4@PF00015_full_PFAM.73.290:0.86494[&&NHX:Type=GTDB:gtdb_class=c__Oligoflexia:gtdb_domain=d__Bacteria:gtdb_family=f__Oligoflexaceae:gtdb_genus=g__GCA-2725955:gtdb_order=o__Oligoflexales:gtdb_phylum=p__Bdellovibrionota:gtdb_species=s__GCA-2725955 sp002725955:species=d__Bacteria_p__Bdellovibrionota_c__Oligoflexia_o__Oligoflexales_f__Oligoflexaceae_g__GCA-2725955_s__GCA-2725955 sp002725955])0.964:0.576123[&&NHX:Sample_counter=:Type_counter=GTDB--2:capture_class_counter=:capture_domain_counter=:capture_family_counter=:capture_genus_counter=:capture_order_counter=:capture_phylum_counter=:capture_species_counter=:evoltype=D:gtdb_class_counter=c__Oligoflexia--2:gtdb_domain_counter=d__Bacteria--2:gtdb_family_counter=f__Oligoflexaceae--2:gtdb_genus_counter=g__GCA-2725955--2:gtdb_order_counter=o__Oligoflexales--2:gtdb_phylum_counter=p__Bdellovibrionota--2:gtdb_species_counter=s__GCA-2725955 sp002725955--2:heptad_counter=MCP-28H--1:lbd_counter=:lca=d__Bacteria:lca_tree=s__GCA-2725955 sp002725955:name=N966201:ref_name_counter=],(GB_GCA_005808505.1_protein.faa_SYLX01000112.1_35@PF00015_full_PFAM.287.475:1.02092[&&NHX:Type=GTDB:gtdb_class=c__Bdellovibrionia:gtdb_domain=d__Bacteria:gtdb_family=f__Bdellovibrionaceae:gtdb_genus=g__SYLX01:gtdb_order=o__Bdellovibrionales:gtdb_phylum=p__Bdellovibrionota:gtdb_species=s__SYLX01 sp005808505:heptad=MCP-34H:species=d__Bacteria_p__Bdellovibrionota_c__Bdellovibrionia_o__Bdellovibrionales_f__Bdellovibrionaceae_g__SYLX01_s__SYLX01 sp005808505],(GB_GCA_900543345.1_protein.faa_UQRJ01000019.1_5@PF00015_full_PFAM.1.361.429:3.08058[&&NHX:Type=GTDB:gtdb_class=c__Bacilli:gtdb_domain=d__Bacteria:gtdb_family=f__Sporolactobacillaceae:gtdb_genus=g__Sporolactobacillus:gtdb_order=o__Bacillales_G:gtdb_phylum=p__Firmicutes:gtdb_species=s__Sporolactobacillus sp900543345:heptad=MCP-44H:species=d__Bacteria_p__Firmicutes_c__Bacilli_o__Bacillales_G_f__Sporolactobacillaceae_g__Sporolactobacillus_s__Sporolactobacillus sp900543345],GB_GCA_002725955.1_protein.faa_PBRN01000040.1_11@PF00015_full_PFAM.92.312:0.39921[&&NHX:Type=GTDB:gtdb_class=c__Oligoflexia:gtdb_domain=d__Bacteria:gtdb_family=f__Oligoflexaceae:gtdb_genus=g__GCA-2725955:gtdb_order=o__Oligoflexales:gtdb_phylum=p__Bdellovibrionota:gtdb_species=s__GCA-2725955 sp002725955:heptad=MCP-64H:species=d__Bacteria_p__Bdellovibrionota_c__Oligoflexia_o__Oligoflexales_f__Oligoflexaceae_g__GCA-2725955_s__GCA-2725955 sp002725955])0.546:0.925448[&&NHX:Sample_counter=:Type_counter=GTDB--2:capture_class_counter=:capture_domain_counter=:capture_family_counter=:capture_genus_counter=:capture_order_counter=:capture_phylum_counter=:capture_species_counter=:evoltype=D:gtdb_class_counter=c__Bacilli--1||c__Oligoflexia--1:gtdb_domain_counter=d__Bacteria--2:gtdb_family_counter=f__Oligoflexaceae--1||f__Sporolactobacillaceae--1:gtdb_genus_counter=g__GCA-2725955--1||g__Sporolactobacillus--1:gtdb_order_counter=o__Bacillales_G--1||o__Oligoflexales--1:gtdb_phylum_counter=p__Bdellovibrionota--1||p__Firmicutes--1:gtdb_species_counter=s__GCA-2725955 sp002725955--1||s__Sporolactobacillus sp900543345--1:heptad_counter=MCP-44H--1||MCP-64H--1:lbd_counter=:lca=d__Bacteria:lca_tree=d__Bacteria:name=N966205:ref_name_counter=])0.02:0.181886[&&NHX:Sample_counter=:Type_counter=GTDB--3:capture_class_counter=:capture_domain_counter=:capture_family_counter=:capture_genus_counter=:capture_order_counter=:capture_phylum_counter=:capture_species_counter=:evoltype=D:gtdb_class_counter=c__Bacilli--1||c__Bdellovibrionia--1||c__Oligoflexia--1:gtdb_domain_counter=d__Bacteria--3:gtdb_family_counter=f__Bdellovibrionaceae--1||f__Oligoflexaceae--1||f__Sporolactobacillaceae--1:gtdb_genus_counter=g__GCA-2725955--1||g__SYLX01--1||g__Sporolactobacillus--1:gtdb_order_counter=o__Bacillales_G--1||o__Bdellovibrionales--1||o__Oligoflexales--1:gtdb_phylum_counter=p__Bdellovibrionota--2||p__Firmicutes--1:gtdb_species_counter=s__GCA-2725955 sp002725955--1||s__SYLX01 sp005808505--1||s__Sporolactobacillus sp900543345--1:heptad_counter=MCP-34H--1||MCP-44H--1||MCP-64H--1:lbd_counter=:lca=d__Bacteria:lca_tree=d__Bacteria:name=N966206:ref_name_counter=])0.725:0.123734[&&NHX:Sample_counter=:Type_counter=GTDB--5:capture_class_counter=:capture_domain_counter=:capture_family_counter=:capture_genus_counter=:capture_order_counter=:capture_phylum_counter=:capture_species_counter=:evoltype=D:gtdb_class_counter=c__Bacilli--1||c__Bdellovibrionia--1||c__Oligoflexia--3:gtdb_domain_counter=d__Bacteria--5:gtdb_family_counter=f__Bdellovibrionaceae--1||f__Oligoflexaceae--3||f__Sporolactobacillaceae--1:gtdb_genus_counter=g__GCA-2725955--3||g__SYLX01--1||g__Sporolactobacillus--1:gtdb_order_counter=o__Bacillales_G--1||o__Bdellovibrionales--1||o__Oligoflexales--3:gtdb_phylum_counter=p__Bdellovibrionota--4||p__Firmicutes--1:gtdb_species_counter=s__GCA-2725955 sp002725955--3||s__SYLX01 sp005808505--1||s__Sporolactobacillus sp900543345--1:heptad_counter=MCP-28H--1||MCP-34H--1||MCP-44H--1||MCP-64H--1:lbd_counter=:lca=d__Bacteria:lca_tree=d__Bacteria:name=N966207:ref_name_counter=],(k127_163418_4@MCPsignal.21.105:0.281501,(GB_GCA_903833275.1_protein.faa_CAILEP010000008.1_8@PF00015_full_PFAM.72.255:0.281286[&&NHX:Type=GTDB:gtdb_class=c__Bdellovibrionia:gtdb_domain=d__Bacteria:gtdb_family=f__UBA6776:gtdb_genus=g__RBG-16-40-8:gtdb_order=o__Bdellovibrionales:gtdb_phylum=p__Bdellovibrionota:gtdb_species=s__RBG-16-40-8 sp903833275:heptad=MCP-44H:species=d__Bacteria_p__Bdellovibrionota_c__Bdellovibrionia_o__Bdellovibrionales_f__UBA6776_g__RBG-16-40-8_s__RBG-16-40-8 sp903833275],68930b4f-e4db-4235-b45e-af771e88d62d_3@MCPsignal.157.290:0.280047[&&NHX:Sample=rhizpot1:Type=capture:capture_class=c__Gammaproteobacteria:capture_domain=d__Bacteria:capture_family=f__Burkholderiaceae:capture_genus=g__Acidovorax:capture_order=o__Burkholderiales:capture_phylum=p__Proteobacteria:capture_species=s__Acidovorax sp003053545:heptad=MCP-44H])0.901:0.177152[&&NHX:Sample_counter=rhizpot1--1:Type_counter=GTDB--1||capture--1:capture_class_counter=c__Gammaproteobacteria--1:capture_domain_counter=d__Bacteria--1:capture_family_counter=f__Burkholderiaceae--1:capture_genus_counter=g__Acidovorax--1:capture_order_counter=o__Burkholderiales--1:capture_phylum_counter=p__Proteobacteria--1:capture_species_counter=s__Acidovorax sp003053545--1:gtdb_class_counter=c__Bdellovibrionia--1:gtdb_domain_counter=d__Bacteria--1:gtdb_family_counter=f__UBA6776--1:gtdb_genus_counter=g__RBG-16-40-8--1:gtdb_order_counter=o__Bdellovibrionales--1:gtdb_phylum_counter=p__Bdellovibrionota--1:gtdb_species_counter=s__RBG-16-40-8 sp903833275--1:heptad_counter=MCP-44H--2:lbd_counter=:lca_tree=s__RBG-16-40-8 sp903833275:name=N966211:ref_name_counter=])0.949:0.276004[&&NHX:Sample_counter=rhizpot1--1:Type_counter=GTDB--1||capture--1:capture_class_counter=c__Gammaproteobacteria--1:capture_domain_counter=d__Bacteria--1:capture_family_counter=f__Burkholderiaceae--1:capture_genus_counter=g__Acidovorax--1:capture_order_counter=o__Burkholderiales--1:capture_phylum_counter=p__Proteobacteria--1:capture_species_counter=s__Acidovorax sp003053545--1:gtdb_class_counter=c__Bdellovibrionia--1:gtdb_domain_counter=d__Bacteria--1:gtdb_family_counter=f__UBA6776--1:gtdb_genus_counter=g__RBG-16-40-8--1:gtdb_order_counter=o__Bdellovibrionales--1:gtdb_phylum_counter=p__Bdellovibrionota--1:gtdb_species_counter=s__RBG-16-40-8 sp903833275--1:heptad_counter=MCP-44H--2:lbd_counter=:lca_tree=s__RBG-16-40-8 sp903833275:name=N966212:ref_name_counter=])0.767:0.0928001[&&NHX:Sample_counter=rhizpot1--1:Type_counter=GTDB--6||capture--1:capture_class_counter=c__Gammaproteobacteria--1:capture_domain_counter=d__Bacteria--1:capture_family_counter=f__Burkholderiaceae--1:capture_genus_counter=g__Acidovorax--1:capture_order_counter=o__Burkholderiales--1:capture_phylum_counter=p__Proteobacteria--1:capture_species_counter=s__Acidovorax sp003053545--1:gtdb_class_counter=c__Bacilli--1||c__Bdellovibrionia--2||c__Oligoflexia--3:gtdb_domain_counter=d__Bacteria--6:gtdb_family_counter=f__Bdellovibrionaceae--1||f__Oligoflexaceae--3||f__Sporolactobacillaceae--1||f__UBA6776--1:gtdb_genus_counter=g__GCA-2725955--3||g__RBG-16-40-8--1||g__SYLX01--1||g__Sporolactobacillus--1:gtdb_order_counter=o__Bacillales_G--1||o__Bdellovibrionales--2||o__Oligoflexales--3:gtdb_phylum_counter=p__Bdellovibrionota--5||p__Firmicutes--1:gtdb_species_counter=s__GCA-2725955 sp002725955--3||s__RBG-16-40-8 sp903833275--1||s__SYLX01 sp005808505--1||s__Sporolactobacillus sp900543345--1:heptad_counter=MCP-28H--1||MCP-34H--1||MCP-44H--3||MCP-64H--1:lbd_counter=:lca_tree=d__Bacteria:name=N966213:ref_name_counter=],((((GB_GCA_005793345.1_protein.faa_SXSU01000119.1_6@PF00015_full_PFAM.424.657:0.50617[&&NHX:Type=GTDB:gtdb_class=c__Bdellovibrionia:gtdb_domain=d__Bacteria:gtdb_family=f__Bdellovibrionaceae:gtdb_genus=g__SXSU01:gtdb_order=o__Bdellovibrionales:gtdb_phylum=p__Bdellovibrionota:gtdb_species=s__SXSU01 sp005793345:heptad=MCP-44H:species=d__Bacteria_p__Bdellovibrionota_c__Bdellovibrionia_o__Bdellovibrionales_f__Bdellovibrionaceae_g__SXSU01_s__SXSU01 sp005793345],((((GB_GCA_002083485.1_protein.faa_LWDK01000030.1_366@PF00015_full_PFAM.381.692:0.127566[&&NHX:Type=GTDB:gtdb_class=c__Bdellovibrionia:gtdb_domain=d__Bacteria:gtdb_family=f__SG-bin7:gtdb_genus=g__SG-bin7:gtdb_order=o__Bdellovibrionales:gtdb_phylum=p__Bdellovibrionota:gtdb_species=s__SG-bin7 sp002083485:heptad=MCP-36H:species=d__Bacteria_p__Bdellovibrionota_c__Bdellovibrionia_o__Bdellovibrionales_f__SG-bin7_g__SG-bin7_s__SG-bin7 sp002083485],GB_GCA_002083485.1_protein.faa_LWDK01000053.1_61@PF00015_full_PFAM.429.710:0.224163[&&NHX:Type=GTDB:gtdb_class=c__Bdellovibrionia:gtdb_domain=d__Bacteria:gtdb_family=f__SG-bin7:gtdb_genus=g__SG-bin7:gtdb_order=o__Bdellovibrionales:gtdb_phylum=p__Bdellovibrionota:gtdb_species=s__SG-bin7 sp002083485:heptad=MCP-36H:species=d__Bacteria_p__Bdellovibrionota_c__Bdellovibrionia_o__Bdellovibrionales_f__SG-bin7_g__SG-bin7_s__SG-bin7 sp002083485])1:0.249977[&&NHX:Sample_counter=:Type_counter=GTDB--2:capture_class_counter=:capture_domain_counter=:capture_family_counter=:capture_genus_counter=:capture_order_counter=:capture_phylum_counter=:capture_species_counter=:evoltype=D:gtdb_class_counter=c__Bdellovibrionia--2:gtdb_domain_counter=d__Bacteria--2:gtdb_family_counter=f__SG-bin7--2:gtdb_genus_counter=g__SG-bin7--2:gtdb_order_counter=o__Bdellovibrionales--2:gtdb_phylum_counter=p__Bdellovibrionota--2:gtdb_species_counter=s__SG-bin7 sp002083485--2:heptad_counter=MCP-36H--2:lbd_counter=:lca=d__Bacteria:lca_tree=s__SG-bin7 sp002083485:name=N966217:ref_name_counter=],(GB_GCA_014377445.1_protein.faa_JACMPP010000040.1_3@PF00015_full_PFAM.437.666:0.242063[&&NHX:Type=GTDB:gtdb_class=c__Oligoflexia:gtdb_domain=d__Bacteria:gtdb_family=f__Oligoflexaceae:gtdb_genus=g__Oligoflexus:gtdb_order=o__Oligoflexales:gtdb_phylum=p__Bdellovibrionota:gtdb_species=s__Oligoflexus sp014377445:heptad=MCP-44H:species=d__Bacteria_p__Bdellovibrionota_c__Oligoflexia_o__Oligoflexales_f__Oligoflexaceae_g__Oligoflexus_s__Oligoflexus sp014377445],(GB_GCA_003339605.1_protein.faa_QOVW01000062.1_36@PF00015_full_PFAM.386.630:0.22577[&&NHX:Type=GTDB:gtdb_class=c__Oligoflexia:gtdb_domain=d__Bacteria:gtdb_family=f__Silvanigrellaceae:gtdb_genus=g__Silvanigrella:gtdb_order=o__Silvanigrellales:gtdb_phylum=p__Bdellovibrionota:gtdb_species=s__Silvanigrella cienkowskii:heptad=MCP-44H:species=d__Bacteria_p__Bdellovibrionota_c__Oligoflexia_o__Silvanigrellales_f__Silvanigrellaceae_g__Silvanigrella_s__Silvanigrella cienkowskii],(RS_GCF_001907975.1_protein.faa_NZ_CP017834.1_836@PF00015_full_PFAM.434.627:0.0514159[&&NHX:Type=GTDB:gtdb_class=c__Oligoflexia:gtdb_domain=d__Bacteria:gtdb_family=f__Silvanigrellaceae:gtdb_genus=g__Silvanigrella:gtdb_order=o__Silvanigrellales:gtdb_phylum=p__Bdellovibrionota:gtdb_species=s__Silvanigrella aquatica:heptad=MCP-44H:species=d__Bacteria_p__Bdellovibrionota_c__Oligoflexia_o__Silvanigrellales_f__Silvanigrellaceae_g__Silvanigrella_s__Silvanigrella aquatica],(RS_GCF_009208775.1_protein.faa_NZ_WFLM01000002.1_209@PF00015_full_PFAM.438.624:0.0175083[&&NHX:Type=GTDB:gtdb_class=c__Oligoflexia:gtdb_domain=d__Bacteria:gtdb_family=f__Silvanigrellaceae:gtdb_genus=g__Silvanigrella:gtdb_order=o__Silvanigrellales:gtdb_phylum=p__Bdellovibrionota:gtdb_species=s__Silvanigrella paludirubra:heptad=MCP-34H:species=d__Bacteria_p__Bdellovibrionota_c__Oligoflexia_o__Silvanigrellales_f__Silvanigrellaceae_g__Silvanigrella_s__Silvanigrella paludirubra],(RS_GCF_004295685.1_protein.faa_NZ_AP019368.1_2362@PF00015_full_PFAM.434.623:0.021899[&&NHX:Type=GTDB:gtdb_class=c__Oligoflexia:gtdb_domain=d__Bacteria:gtdb_family=f__Silvanigrellaceae:gtdb_genus=g__Silvanigrella:gtdb_order=o__Silvanigrellales:gtdb_phylum=p__Bdellovibrionota:gtdb_species=s__Silvanigrella sanaruensis:heptad=MCP-34H:species=d__Bacteria_p__Bdellovibrionota_c__Oligoflexia_o__Silvanigrellales_f__Silvanigrellaceae_g__Silvanigrella_s__Silvanigrella sanaruensis],RS_GCF_014281055.1_protein.faa_NZ_JACRSE010000004.1_400@PF00015_full_PFAM.434.679:0.0141304[&&NHX:Type=GTDB:gtdb_class=c__Oligoflexia:gtdb_domain=d__Bacteria:gtdb_family=f__Silvanigrellaceae:gtdb_genus=g__Silvanigrella:gtdb_order=o__Silvanigrellales:gtdb_phylum=p__Bdellovibrionota:gtdb_species=s__Silvanigrella sp014281055:heptad=MCP-34H:species=d__Bacteria_p__Bdellovibrionota_c__Oligoflexia_o__Silvanigrellales_f__Silvanigrellaceae_g__Silvanigrella_s__Silvanigrella sp014281055])0.997:0.0680656[&&NHX:Sample_counter=:Type_counter=GTDB--2:capture_class_counter=:capture_domain_counter=:capture_family_counter=:capture_genus_counter=:capture_order_counter=:capture_phylum_counter=:capture_species_counter=:evoltype=D:gtdb_class_counter=c__Oligoflexia--2:gtdb_domain_counter=d__Bacteria--2:gtdb_family_counter=f__Silvanigrellaceae--2:gtdb_genus_counter=g__Silvanigrella--2:gtdb_order_counter=o__Silvanigrellales--2:gtdb_phylum_counter=p__Bdellovibrionota--2:gtdb_species_counter=s__Silvanigrella sanaruensis--1||s__Silvanigrella sp014281055--1:heptad_counter=MCP-34H--2:lbd_counter=:lca=d__Bacteria:lca_tree=g__Silvanigrella:name=N966224:ref_name_counter=])0.855:0.0191493[&&NHX:Sample_counter=:Type_counter=GTDB--3:capture_class_counter=:capture_domain_counter=:capture_family_counter=:capture_genus_counter=:capture_order_counter=:capture_phylum_counter=:capture_species_counter=:evoltype=D:gtdb_class_counter=c__Oligoflexia--3:gtdb_domain_counter=d__Bacteria--3:gtdb_family_counter=f__Silvanigrellaceae--3:gtdb_genus_counter=g__Silvanigrella--3:gtdb_order_counter=o__Silvanigrellales--3:gtdb_phylum_counter=p__Bdellovibrionota--3:gtdb_species_counter=s__Silvanigrella paludirubra--1||s__Silvanigrella sanaruensis--1||s__Silvanigrella sp014281055--1:heptad_counter=MCP-34H--3:lbd_counter=:lca=d__Bacteria:lca_tree=g__Silvanigrella:name=N966225:ref_name_counter=])0.324:0.0506928[&&NHX:Sample_counter=:Type_counter=GTDB--4:capture_class_counter=:capture_domain_counter=:capture_family_counter=:capture_genus_counter=:capture_order_counter=:capture_phylum_counter=:capture_species_counter=:evoltype=D:gtdb_class_counter=c__Oligoflexia--4:gtdb_domain_counter=d__Bacteria--4:gtdb_family_counter=f__Silvanigrellaceae--4:gtdb_genus_counter=g__Silvanigrella--4:gtdb_order_counter=o__Silvanigrellales--4:gtdb_phylum_counter=p__Bdellovibrionota--4:gtdb_species_counter=s__Silvanigrella aquatica--1||s__Silvanigrella paludirubra--1||s__Silvanigrella sanaruensis--1||s__Silvanigrella sp014281055--1:heptad_counter=MCP-34H--3||MCP-44H--1:lbd_counter=:lca=d__Bacteria:lca_tree=g__Silvanigrella:name=N966226:ref_name_counter=])1:0.355674[&&NHX:Sample_counter=:Type_counter=GTDB--5:capture_class_counter=:capture_domain_counter=:capture_family_counter=:capture_genus_counter=:capture_order_counter=:capture_phylum_counter=:capture_species_counter=:evoltype=D:gtdb_class_counter=c__Oligoflexia--5:gtdb_domain_counter=d__Bacteria--5:gtdb_family_counter=f__Silvanigrellaceae--5:gtdb_genus_counter=g__Silvanigrella--5:gtdb_order_counter=o__Silvanigrellales--5:gtdb_phylum_counter=p__Bdellovibrionota--5:gtdb_species_counter=s__Silvanigrella aquatica--1||s__Silvanigrella cienkowskii--1||s__Silvanigrella paludirubra--1||s__Silvanigrella sanaruensis--1||s__Silvanigrella sp014281055--1:heptad_counter=MCP-34H--3||MCP-44H--2:lbd_counter=:lca=d__Bacteria:lca_tree=g__Silvanigrella:name=N966227:ref_name_counter=])0.894:0.119918[&&NHX:Sample_counter=:Type_counter=GTDB--6:capture_class_counter=:capture_domain_counter=:capture_family_counter=:capture_genus_counter=:capture_order_counter=:capture_phylum_counter=:capture_species_counter=:evoltype=D:gtdb_class_counter=c__Oligoflexia--6:gtdb_domain_counter=d__Bacteria--6:gtdb_family_counter=f__Oligoflexaceae--1||f__Silvanigrellaceae--5:gtdb_genus_counter=g__Oligoflexus--1||g__Silvanigrella--5:gtdb_order_counter=o__Oligoflexales--1||o__Silvanigrellales--5:gtdb_phylum_counter=p__Bdellovibrionota--6:gtdb_species_counter=s__Oligoflexus sp014377445--1||s__Silvanigrella aquatica--1||s__Silvanigrella cienkowskii--1||s__Silvanigrella paludirubra--1||s__Silvanigrella sanaruensis--1||s__Silvanigrella sp014281055--1:heptad_counter=MCP-34H--3||MCP-44H--3:lbd_counter=:lca=d__Bacteria:lca_tree=c__Oligoflexia:name=N966228:ref_name_counter=])0.887:0.106561[&&NHX:Sample_counter=:Type_counter=GTDB--8:capture_class_counter=:capture_domain_counter=:capture_family_counter=:capture_genus_counter=:capture_order_counter=:capture_phylum_counter=:capture_species_counter=:evoltype=D:gtdb_class_counter=c__Bdellovibrionia--2||c__Oligoflexia--6:gtdb_domain_counter=d__Bacteria--8:gtdb_family_counter=f__Oligoflexaceae--1||f__SG-bin7--2||f__Silvanigrellaceae--5:gtdb_genus_counter=g__Oligoflexus--1||g__SG-bin7--2||g__Silvanigrella--5:gtdb_order_counter=o__Bdellovibrionales--2||o__Oligoflexales--1||o__Silvanigrellales--5:gtdb_phylum_counter=p__Bdellovibrionota--8:gtdb_species_counter=s__Oligoflexus sp014377445--1||s__SG-bin7 sp002083485--2||s__Silvanigrella aquatica--1||s__Silvanigrella cienkowskii--1||s__Silvanigrella paludirubra--1||s__Silvanigrella sanaruensis--1||s__Silvanigrella sp014281055--1:heptad_counter=MCP-34H--3||MCP-36H--2||MCP-44H--3:lbd_counter=:lca=d__Bacteria:lca_tree=p__Bdellovibrionota:name=N966229:ref_name_counter=],(GB_GCA_013215145.1_protein.faa_JABSRP010000004.1_126@PF00015_full_PFAM.389.622:0.369107[&&NHX:Type=GTDB:gtdb_class=c__Oligoflexia:gtdb_domain=d__Bacteria:gtdb_family=f__Oligoflexaceae:gtdb_genus=g__Pseudobacteriovorax:gtdb_order=o__Oligoflexales:gtdb_phylum=p__Bdellovibrionota:gtdb_species=s__Pseudobacteriovorax sp013215145:heptad=MCP-44H:species=d__Bacteria_p__Bdellovibrionota_c__Oligoflexia_o__Oligoflexales_f__Oligoflexaceae_g__Pseudobacteriovorax_s__Pseudobacteriovorax sp013215145],759a0951-db9c-43fa-b5a1-07e8a413712b_1@MCPsignal.145.213:0.183693[&&NHX:Sample=rhizpot1:Type=capture:capture_class=c__Alphaproteobacteria:capture_domain=d__Bacteria:capture_family=f__Rhodobacteraceae:capture_genus=g__Epibacterium:capture_order=o__Rhodobacterales:capture_phylum=p__Proteobacteria:capture_species=s__Epibacterium ulvae:heptad=MCP-44H])0.88:0.157476[&&NHX:Sample_counter=rhizpot1--1:Type_counter=GTDB--1||capture--1:capture_class_counter=c__Alphaproteobacteria--1:capture_domain_counter=d__Bacteria--1:capture_family_counter=f__Rhodobacteraceae--1:capture_genus_counter=g__Epibacterium--1:capture_order_counter=o__Rhodobacterales--1:capture_phylum_counter=p__Proteobacteria--1:capture_species_counter=s__Epibacterium ulvae--1:gtdb_class_counter=c__Oligoflexia--1:gtdb_domain_counter=d__Bacteria--1:gtdb_family_counter=f__Oligoflexaceae--1:gtdb_genus_counter=g__Pseudobacteriovorax--1:gtdb_order_counter=o__Oligoflexales--1:gtdb_phylum_counter=p__Bdellovibrionota--1:gtdb_species_counter=s__Pseudobacteriovorax sp013215145--1:heptad_counter=MCP-44H--2:lbd_counter=:lca_tree=s__Pseudobacteriovorax sp013215145:name=N966232:ref_name_counter=])0.895:0.110702[&&NHX:Sample_counter=rhizpot1--1:Type_counter=GTDB--9||capture--1:capture_class_counter=c__Alphaproteobacteria--1:capture_domain_counter=d__Bacteria--1:capture_family_counter=f__Rhodobacteraceae--1:capture_genus_counter=g__Epibacterium--1:capture_order_counter=o__Rhodobacterales--1:capture_phylum_counter=p__Proteobacteria--1:capture_species_counter=s__Epibacterium ulvae--1:evoltype=D:gtdb_class_counter=c__Bdellovibrionia--2||c__Oligoflexia--7:gtdb_domain_counter=d__Bacteria--9:gtdb_family_counter=f__Oligoflexaceae--2||f__SG-bin7--2||f__Silvanigrellaceae--5:gtdb_genus_counter=g__Oligoflexus--1||g__Pseudobacteriovorax--1||g__SG-bin7--2||g__Silvanigrella--5:gtdb_order_counter=o__Bdellovibrionales--2||o__Oligoflexales--2||o__Silvanigrellales--5:gtdb_phylum_counter=p__Bdellovibrionota--9:gtdb_species_counter=s__Oligoflexus sp014377445--1||s__Pseudobacteriovorax sp013215145--1||s__SG-bin7 sp002083485--2||s__Silvanigrella aquatica--1||s__Silvanigrella cienkowskii--1||s__Silvanigrella paludirubra--1||s__Silvanigrella sanaruensis--1||s__Silvanigrella sp014281055--1:heptad_counter=MCP-34H--3||MCP-36H--2||MCP-44H--5:lbd_counter=:lca=d__Bacteria:lca_tree=p__Bdellovibrionota:name=N966233:ref_name_counter=],(GB_GCA_017302795.1_protein.faa_JAFLCB010000002.1_488@PF00015_full_PFAM.281.485:0.479533[&&NHX:Type=GTDB:gtdb_class=c__Bdellovibrionia:gtdb_domain=d__Bacteria:gtdb_family=f__Bdellovibrionaceae:gtdb_genus=g__Ga0074137:gtdb_order=o__Bdellovibrionales:gtdb_phylum=p__Bdellovibrionota:gtdb_species=s__Ga0074137 sp017302795:heptad=MCP-44H:species=d__Bacteria_p__Bdellovibrionota_c__Bdellovibrionia_o__Bdellovibrionales_f__Bdellovibrionaceae_g__Ga0074137_s__Ga0074137 sp017302795],(GB_GCA_002321895.1_protein.faa_DCMZ01000003.1_170@PF00015_full_PFAM.236.451:0.645035[&&NHX:Type=GTDB:gtdb_class=c__Bdellovibrionia:gtdb_domain=d__Bacteria:gtdb_family=f__UBA1609:gtdb_genus=g__UBA1609:gtdb_order=o__Bdellovibrionales:gtdb_phylum=p__Bdellovibrionota:gtdb_species=s__UBA1609 sp002321895:heptad=MCP-44H:species=d__Bacteria_p__Bdellovibrionota_c__Bdellovibrionia_o__Bdellovibrionales_f__UBA1609_g__UBA1609_s__UBA1609 sp002321895],GB_GCA_002435705.1_protein.faa_DIVA01000095.1_39@PF00015_full_PFAM.249.455:0.586928[&&NHX:Type=GTDB:gtdb_class=c__Bacteriovoracia:gtdb_domain=d__Bacteria:gtdb_family=f__Bacteriovoracaceae:gtdb_genus=g__UBA6144:gtdb_order=o__Bacteriovoracales:gtdb_phylum=p__Bdellovibrionota:gtdb_species=s__UBA6144 sp002435705:heptad=MCP-44H:species=d__Bacteria_p__Bdellovibrionota_c__Bacteriovoracia_o__Bacteriovoracales_f__Bacteriovoracaceae_g__UBA6144_s__UBA6144 sp002435705])0.871:0.285158[&&NHX:Sample_counter=:Type_counter=GTDB--2:capture_class_counter=:capture_domain_counter=:capture_family_counter=:capture_genus_counter=:capture_order_counter=:capture_phylum_counter=:capture_species_counter=:evoltype=D:gtdb_class_counter=c__Bacteriovoracia--1||c__Bdellovibrionia--1:gtdb_domain_counter=d__Bacteria--2:gtdb_family_counter=f__Bacteriovoracaceae--1||f__UBA1609--1:gtdb_genus_counter=g__UBA1609--1||g__UBA6144--1:gtdb_order_counter=o__Bacteriovoracales--1||o__Bdellovibrionales--1:gtdb_phylum_counter=p__Bdellovibrionota--2:gtdb_species_counter=s__UBA1609 sp002321895--1||s__UBA6144 sp002435705--1:heptad_counter=MCP-44H--2:lbd_counter=:lca=d__Bacteria:lca_tree=p__Bdellovibrionota:name=N966237:ref_name_counter=])0.919:0.214173[&&NHX:Sample_counter=:Type_counter=GTDB--3:capture_class_counter=:capture_domain_counter=:capture_family_counter=:capture_genus_counter=:capture_order_counter=:capture_phylum_counter=:capture_species_counter=:evoltype=D:gtdb_class_counter=c__Bacteriovoracia--1||c__Bdellovibrionia--2:gtdb_domain_counter=d__Bacteria--3:gtdb_family_counter=f__Bacteriovoracaceae--1||f__Bdellovibrionaceae--1||f__UBA1609--1:gtdb_genus_counter=g__Ga0074137--1||g__UBA1609--1||g__UBA6144--1:gtdb_order_counter=o__Bacteriovoracales--1||o__Bdellovibrionales--2:gtdb_phylum_counter=p__Bdellovibrionota--3:gtdb_species_counter=s__Ga0074137 sp017302795--1||s__UBA1609 sp002321895--1||s__UBA6144 sp002435705--1:heptad_counter=MCP-44H--3:lbd_counter=:lca=d__Bacteria:lca_tree=p__Bdellovibrionota:name=N966238:ref_name_counter=])0.548:0.0858448[&&NHX:Sample_counter=rhizpot1--1:Type_counter=GTDB--12||capture--1:capture_class_counter=c__Alphaproteobacteria--1:capture_domain_counter=d__Bacteria--1:capture_family_counter=f__Rhodobacteraceae--1:capture_genus_counter=g__Epibacterium--1:capture_order_counter=o__Rhodobacterales--1:capture_phylum_counter=p__Proteobacteria--1:capture_species_counter=s__Epibacterium ulvae--1:evoltype=D:gtdb_class_counter=c__Bacteriovoracia--1||c__Bdellovibrionia--4||c__Oligoflexia--7:gtdb_domain_counter=d__Bacteria--12:gtdb_family_counter=f__Bacteriovoracaceae--1||f__Bdellovibrionaceae--1||f__Oligoflexaceae--2||f__SG-bin7--2||f__Silvanigrellaceae--5||f__UBA1609--1:gtdb_genus_counter=g__Ga0074137--1||g__Oligoflexus--1||g__Pseudobacteriovorax--1||g__SG-bin7--2||g__Silvanigrella--5||g__UBA1609--1||g__UBA6144--1:gtdb_order_counter=o__Bacteriovoracales--1||o__Bdellovibrionales--4||o__Oligoflexales--2||o__Silvanigrellales--5:gtdb_phylum_counter=p__Bdellovibrionota--12:gtdb_species_counter=s__Ga0074137 sp017302795--1||s__Oligoflexus sp014377445--1||s__Pseudobacteriovorax sp013215145--1||s__SG-bin7 sp002083485--2||s__Silvanigrella aquatica--1||s__Silvanigrella cienkowskii--1||s__Silvanigrella paludirubra--1||s__Silvanigrella sanaruensis--1||s__Silvanigrella sp014281055--1||s__UBA1609 sp002321895--1||s__UBA6144 sp002435705--1:heptad_counter=MCP-34H--3||MCP-36H--2||MCP-44H--8:lbd_counter=:lca=d__Bacteria:lca_tree=p__Bdellovibrionota:name=N966239:ref_name_counter=])0.965:0.193692[&&NHX:Sample_counter=rhizpot1--1:Type_counter=GTDB--13||capture--1:capture_class_counter=c__Alphaproteobacteria--1:capture_domain_counter=d__Bacteria--1:capture_family_counter=f__Rhodobacteraceae--1:capture_genus_counter=g__Epibacterium--1:capture_order_counter=o__Rhodobacterales--1:capture_phylum_counter=p__Proteobacteria--1:capture_species_counter=s__Epibacterium ulvae--1:evoltype=D:gtdb_class_counter=c__Bacteriovoracia--1||c__Bdellovibrionia--5||c__Oligoflexia--7:gtdb_domain_counter=d__Bacteria--13:gtdb_family_counter=f__Bacteriovoracaceae--1||f__Bdellovibrionaceae--2||f__Oligoflexaceae--2||f__SG-bin7--2||f__Silvanigrellaceae--5||f__UBA1609--1:gtdb_genus_counter=g__Ga0074137--1||g__Oligoflexus--1||g__Pseudobacteriovorax--1||g__SG-bin7--2||g__SXSU01--1||g__Silvanigrella--5||g__UBA1609--1||g__UBA6144--1:gtdb_order_counter=o__Bacteriovoracales--1||o__Bdellovibrionales--5||o__Oligoflexales--2||o__Silvanigrellales--5:gtdb_phylum_counter=p__Bdellovibrionota--13:gtdb_species_counter=s__Ga0074137 sp017302795--1||s__Oligoflexus sp014377445--1||s__Pseudobacteriovorax sp013215145--1||s__SG-bin7 sp002083485--2||s__SXSU01 sp005793345--1||s__Silvanigrella aquatica--1||s__Silvanigrella cienkowskii--1||s__Silvanigrella paludirubra--1||s__Silvanigrella sanaruensis--1||s__Silvanigrella sp014281055--1||s__UBA1609 sp002321895--1||s__UBA6144 sp002435705--1:heptad_counter=MCP-34H--3||MCP-36H--2||MCP-44H--9:lbd_counter=:lca=d__Bacteria:lca_tree=p__Bdellovibrionota:name=N966240:ref_name_counter=],(GB_GCA_002725955.1_protein.faa_PBRN01000263.1_3@PF00015_full_PFAM.333.511:0.754536[&&NHX:Type=GTDB:gtdb_class=c__Oligoflexia:gtdb_domain=d__Bacteria:gtdb_family=f__Oligoflexaceae:gtdb_genus=g__GCA-2725955:gtdb_order=o__Oligoflexales:gtdb_phylum=p__Bdellovibrionota:gtdb_species=s__GCA-2725955 sp002725955:heptad=MCP-44H:species=d__Bacteria_p__Bdellovibrionota_c__Oligoflexia_o__Oligoflexales_f__Oligoflexaceae_g__GCA-2725955_s__GCA-2725955 sp002725955],(((e2cb145b-57ac-4829-a3f4-f9cc5ceaea9d_5@MCPsignal.346.440:5e-09[&&NHX:Sample=rhiztom3:Type=capture:capture_class=c__Phycisphaerae:capture_domain=d__Bacteria:capture_family=f__UBA1924:capture_genus=g__JABWBC01:capture_order=o__Phycisphaerales:capture_phylum=p__Planctomycetota:capture_species=s__JABWBC01 sp013360695:heptad=MCP-34H],(a0ea5300-67d0-41d6-a953-506ab38d9083_6@MCPsignal.159.305:1.3e-08[&&NHX:Sample=rhizpot3:Type=capture:besthit=82.9:bitscore=211.0:capture_class=c__Phycisphaerae:capture_domain=d__Bacteria:capture_family=f__UBA1924:capture_genus=g__JABWBC01:capture_order=o__Phycisphaerales:capture_phylum=p__Planctomycetota:capture_species=s__JABWBC01 sp013360695:evalue=1.2e-69:gapopen=0.0:heptad=MCP-34H:length=140.0:mismatch=24.0:qcovhsp=95.9:qend=146.0:qstart=7.0:ref_name=GB_GCA_014377445.1_protein.faa_JACMPP010000040.1_3@PF00015_full_PFAM.437.666:scovhsp=61.1:send=140.0:sstart=1.0],55f588f8-5ce2-447b-8f81-3d4f9ca66b56_2@MCPsignal.343.417:5e-09[&&NHX:Sample=rhiztom3:Type=capture:capture_class=c__Halobacteria:capture_domain=d__Archaea:capture_family=f__Haloarculaceae:capture_genus=g__Halovenus:capture_order=o__Halobacteriales:capture_phylum=p__Halobacteriota:capture_species=s__Halovenus sp004015825:heptad=MCP-34H])0.452:0.0105576[&&NHX:Sample_counter=rhizpot3--1||rhiztom3--1:Type_counter=capture--2:besthit_avg=82.9:besthit_max=82.9:besthit_min=82.9:besthit_std=0:besthit_sum=82.9:bitscore_avg=211.0:bitscore_max=211.0:bitscore_min=211.0:bitscore_std=0:bitscore_sum=211.0:capture_class_counter=c__Halobacteria--1||c__Phycisphaerae--1:capture_domain_counter=d__Archaea--1||d__Bacteria--1:capture_family_counter=f__Haloarculaceae--1||f__UBA1924--1:capture_genus_counter=g__Halovenus--1||g__JABWBC01--1:capture_order_counter=o__Halobacteriales--1||o__Phycisphaerales--1:capture_phylum_counter=p__Halobacteriota--1||p__Planctomycetota--1:capture_species_counter=s__Halovenus sp004015825--1||s__JABWBC01 sp013360695--1:evalue_avg=1.2e-69:evalue_max=1.2e-69:evalue_min=1.2e-69:evalue_std=0:evalue_sum=1.2e-69:gapopen_avg=0.0:gapopen_max=0.0:gapopen_min=0.0:gapopen_std=0:gapopen_sum=0.0:gtdb_class_counter=:gtdb_domain_counter=:gtdb_family_counter=:gtdb_genus_counter=:gtdb_order_counter=:gtdb_phylum_counter=:gtdb_species_counter=:heptad_counter=MCP-34H--2:lbd_counter=:length_avg=140.0:length_max=140.0:length_min=140.0:length_std=0:length_sum=140.0:mismatch_avg=24.0:mismatch_max=24.0:mismatch_min=24.0:mismatch_std=0:mismatch_sum=24.0:name=N966245:qcovhsp_avg=95.9:qcovhsp_max=95.9:qcovhsp_min=95.9:qcovhsp_std=0:qcovhsp_sum=95.9:qend_avg=146.0:qend_max=146.0:qend_min=146.0:qend_std=0:qend_sum=146.0:qstart_avg=7.0:qstart_max=7.0:qstart_min=7.0:qstart_std=0:qstart_sum=7.0:ref_name_counter=GB_GCA_014377445.1_protein.faa_JACMPP010000040.1_3@PF00015_full_PFAM.437.666--1:scovhsp_avg=61.1:scovhsp_max=61.1:scovhsp_min=61.1:scovhsp_std=0:scovhsp_sum=61.1:send_avg=140.0:send_max=140.0:send_min=140.0:send_std=0:send_sum=140.0:sstart_avg=1.0:sstart_max=1.0:sstart_min=1.0:sstart_std=0:sstart_sum=1.0])0.845:0.269053[&&NHX:Sample_counter=rhizpot3--1||rhiztom3--2:Type_counter=capture--3:besthit_avg=82.9:besthit_max=82.9:besthit_min=82.9:besthit_std=0:besthit_sum=82.9:bitscore_avg=211.0:bitscore_max=211.0:bitscore_min=211.0:bitscore_std=0:bitscore_sum=211.0:capture_class_counter=c__Halobacteria--1||c__Phycisphaerae--2:capture_domain_counter=d__Archaea--1||d__Bacteria--2:capture_family_counter=f__Haloarculaceae--1||f__UBA1924--2:capture_genus_counter=g__Halovenus--1||g__JABWBC01--2:capture_order_counter=o__Halobacteriales--1||o__Phycisphaerales--2:capture_phylum_counter=p__Halobacteriota--1||p__Planctomycetota--2:capture_species_counter=s__Halovenus sp004015825--1||s__JABWBC01 sp013360695--2:evalue_avg=1.2e-69:evalue_max=1.2e-69:evalue_min=1.2e-69:evalue_std=0:evalue_sum=1.2e-69:gapopen_avg=0.0:gapopen_max=0.0:gapopen_min=0.0:gapopen_std=0:gapopen_sum=0.0:gtdb_class_counter=:gtdb_domain_counter=:gtdb_family_counter=:gtdb_genus_counter=:gtdb_order_counter=:gtdb_phylum_counter=:gtdb_species_counter=:heptad_counter=MCP-34H--3:lbd_counter=:length_avg=140.0:length_max=140.0:length_min=140.0:length_std=0:length_sum=140.0:mismatch_avg=24.0:mismatch_max=24.0:mismatch_min=24.0:mismatch_std=0:mismatch_sum=24.0:name=N966246:qcovhsp_avg=95.9:qcovhsp_max=95.9:qcovhsp_min=95.9:qcovhsp_std=0:qcovhsp_sum=95.9:qend_avg=146.0:qend_max=146.0:qend_min=146.0:qend_std=0:qend_sum=146.0:qstart_avg=7.0:qstart_max=7.0:qstart_min=7.0:qstart_std=0:qstart_sum=7.0:ref_name_counter=GB_GCA_014377445.1_protein.faa_JACMPP010000040.1_3@PF00015_full_PFAM.437.666--1:scovhsp_avg=61.1:scovhsp_max=61.1:scovhsp_min=61.1:scovhsp_std=0:scovhsp_sum=61.1:send_avg=140.0:send_max=140.0:send_min=140.0:send_std=0:send_sum=140.0:sstart_avg=1.0:sstart_max=1.0:sstart_min=1.0:sstart_std=0:sstart_sum=1.0],300da870-9721-44c2-b86f-e64816c2a621_5@MCPsignal.21.92:1.00002[&&NHX:Sample=rhizpot2:Type=capture:capture_class=c__Gammaproteobacteria:capture_domain=d__Bacteria:capture_family=f__Enterobacteriaceae:capture_genus=g__Pantoea:capture_order=o__Enterobacterales:capture_phylum=p__Proteobacteria:capture_species=s__Pantoea persica:heptad=MCP-34H])0.244:0.152881[&&NHX:Sample_counter=rhizpot2--1||rhizpot3--1||rhiztom3--2:Type_counter=capture--4:besthit_avg=82.9:besthit_max=82.9:besthit_min=82.9:besthit_std=0:besthit_sum=82.9:bitscore_avg=211.0:bitscore_max=211.0:bitscore_min=211.0:bitscore_std=0:bitscore_sum=211.0:capture_class_counter=c__Gammaproteobacteria--1||c__Halobacteria--1||c__Phycisphaerae--2:capture_domain_counter=d__Archaea--1||d__Bacteria--3:capture_family_counter=f__Enterobacteriaceae--1||f__Haloarculaceae--1||f__UBA1924--2:capture_genus_counter=g__Halovenus--1||g__JABWBC01--2||g__Pantoea--1:capture_order_counter=o__Enterobacterales--1||o__Halobacteriales--1||o__Phycisphaerales--2:capture_phylum_counter=p__Halobacteriota--1||p__Planctomycetota--2||p__Proteobacteria--1:capture_species_counter=s__Halovenus sp004015825--1||s__JABWBC01 sp013360695--2||s__Pantoea persica--1:evalue_avg=1.2e-69:evalue_max=1.2e-69:evalue_min=1.2e-69:evalue_std=0:evalue_sum=1.2e-69:gapopen_avg=0.0:gapopen_max=0.0:gapopen_min=0.0:gapopen_std=0:gapopen_sum=0.0:gtdb_class_counter=:gtdb_domain_counter=:gtdb_family_counter=:gtdb_genus_counter=:gtdb_order_counter=:gtdb_phylum_counter=:gtdb_species_counter=:heptad_counter=MCP-34H--4:lbd_counter=:length_avg=140.0:length_max=140.0:length_min=140.0:length_std=0:length_sum=140.0:mismatch_avg=24.0:mismatch_max=24.0:mismatch_min=24.0:mismatch_std=0:mismatch_sum=24.0:name=N966248:qcovhsp_avg=95.9:qcovhsp_max=95.9:qcovhsp_min=95.9:qcovhsp_std=0:qcovhsp_sum=95.9:qend_avg=146.0:qend_max=146.0:qend_min=146.0:qend_std=0:qend_sum=146.0:qstart_avg=7.0:qstart_max=7.0:qstart_min=7.0:qstart_std=0:qstart_sum=7.0:ref_name_counter=GB_GCA_014377445.1_protein.faa_JACMPP010000040.1_3@PF00015_full_PFAM.437.666--1:scovhsp_avg=61.1:scovhsp_max=61.1:scovhsp_min=61.1:scovhsp_std=0:scovhsp_sum=61.1:send_avg=140.0:send_max=140.0:send_min=140.0:send_std=0:send_sum=140.0:sstart_avg=1.0:sstart_max=1.0:sstart_min=1.0:sstart_std=0:sstart_sum=1.0],GB_GCA_002725955.1_protein.faa_PBRN01000178.1_24@PF00015_full_PFAM.199.428:1.43739[&&NHX:Type=GTDB:gtdb_class=c__Oligoflexia:gtdb_domain=d__Bacteria:gtdb_family=f__Oligoflexaceae:gtdb_genus=g__GCA-2725955:gtdb_order=o__Oligoflexales:gtdb_phylum=p__Bdellovibrionota:gtdb_species=s__GCA-2725955 sp002725955:heptad=MCP-34H:species=d__Bacteria_p__Bdellovibrionota_c__Oligoflexia_o__Oligoflexales_f__Oligoflexaceae_g__GCA-2725955_s__GCA-2725955 sp002725955])0.803:0.148159[&&NHX:Sample_counter=rhizpot2--1||rhizpot3--1||rhiztom3--2:Type_counter=GTDB--1||capture--4:besthit_avg=82.9:besthit_max=82.9:besthit_min=82.9:besthit_std=0:besthit_sum=82.9:bitscore_avg=211.0:bitscore_max=211.0:bitscore_min=211.0:bitscore_std=0:bitscore_sum=211.0:capture_class_counter=c__Gammaproteobacteria--1||c__Halobacteria--1||c__Phycisphaerae--2:capture_domain_counter=d__Archaea--1||d__Bacteria--3:capture_family_counter=f__Enterobacteriaceae--1||f__Haloarculaceae--1||f__UBA1924--2:capture_genus_counter=g__Halovenus--1||g__JABWBC01--2||g__Pantoea--1:capture_order_counter=o__Enterobacterales--1||o__Halobacteriales--1||o__Phycisphaerales--2:capture_phylum_counter=p__Halobacteriota--1||p__Planctomycetota--2||p__Proteobacteria--1:capture_species_counter=s__Halovenus sp004015825--1||s__JABWBC01 sp013360695--2||s__Pantoea persica--1:evalue_avg=1.2e-69:evalue_max=1.2e-69:evalue_min=1.2e-69:evalue_std=0:evalue_sum=1.2e-69:gapopen_avg=0.0:gapopen_max=0.0:gapopen_min=0.0:gapopen_std=0:gapopen_sum=0.0:gtdb_class_counter=c__Oligoflexia--1:gtdb_domain_counter=d__Bacteria--1:gtdb_family_counter=f__Oligoflexaceae--1:gtdb_genus_counter=g__GCA-2725955--1:gtdb_order_counter=o__Oligoflexales--1:gtdb_phylum_counter=p__Bdellovibrionota--1:gtdb_species_counter=s__GCA-2725955 sp002725955--1:heptad_counter=MCP-34H--5:lbd_counter=:lca_tree=s__GCA-2725955 sp002725955:length_avg=140.0:length_max=140.0:length_min=140.0:length_std=0:length_sum=140.0:mismatch_avg=24.0:mismatch_max=24.0:mismatch_min=24.0:mismatch_std=0:mismatch_sum=24.0:name=N966250:qcovhsp_avg=95.9:qcovhsp_max=95.9:qcovhsp_min=95.9:qcovhsp_std=0:qcovhsp_sum=95.9:qend_avg=146.0:qend_max=146.0:qend_min=146.0:qend_std=0:qend_sum=146.0:qstart_avg=7.0:qstart_max=7.0:qstart_min=7.0:qstart_std=0:qstart_sum=7.0:ref_name_counter=GB_GCA_014377445.1_protein.faa_JACMPP010000040.1_3@PF00015_full_PFAM.437.666--1:scovhsp_avg=61.1:scovhsp_max=61.1:scovhsp_min=61.1:scovhsp_std=0:scovhsp_sum=61.1:send_avg=140.0:send_max=140.0:send_min=140.0:send_std=0:send_sum=140.0:sstart_avg=1.0:sstart_max=1.0:sstart_min=1.0:sstart_std=0:sstart_sum=1.0])0.831:0.105595[&&NHX:Sample_counter=rhizpot2--1||rhizpot3--1||rhiztom3--2:Type_counter=GTDB--2||capture--4:besthit_avg=82.9:besthit_max=82.9:besthit_min=82.9:besthit_std=0:besthit_sum=82.9:bitscore_avg=211.0:bitscore_max=211.0:bitscore_min=211.0:bitscore_std=0:bitscore_sum=211.0:capture_class_counter=c__Gammaproteobacteria--1||c__Halobacteria--1||c__Phycisphaerae--2:capture_domain_counter=d__Archaea--1||d__Bacteria--3:capture_family_counter=f__Enterobacteriaceae--1||f__Haloarculaceae--1||f__UBA1924--2:capture_genus_counter=g__Halovenus--1||g__JABWBC01--2||g__Pantoea--1:capture_order_counter=o__Enterobacterales--1||o__Halobacteriales--1||o__Phycisphaerales--2:capture_phylum_counter=p__Halobacteriota--1||p__Planctomycetota--2||p__Proteobacteria--1:capture_species_counter=s__Halovenus sp004015825--1||s__JABWBC01 sp013360695--2||s__Pantoea persica--1:evalue_avg=1.2e-69:evalue_max=1.2e-69:evalue_min=1.2e-69:evalue_std=0:evalue_sum=1.2e-69:gapopen_avg=0.0:gapopen_max=0.0:gapopen_min=0.0:gapopen_std=0:gapopen_sum=0.0:gtdb_class_counter=c__Oligoflexia--2:gtdb_domain_counter=d__Bacteria--2:gtdb_family_counter=f__Oligoflexaceae--2:gtdb_genus_counter=g__GCA-2725955--2:gtdb_order_counter=o__Oligoflexales--2:gtdb_phylum_counter=p__Bdellovibrionota--2:gtdb_species_counter=s__GCA-2725955 sp002725955--2:heptad_counter=MCP-34H--5||MCP-44H--1:lbd_counter=:lca_tree=s__GCA-2725955 sp002725955:length_avg=140.0:length_max=140.0:length_min=140.0:length_std=0:length_sum=140.0:mismatch_avg=24.0:mismatch_max=24.0:mismatch_min=24.0:mismatch_std=0:mismatch_sum=24.0:name=N966251:qcovhsp_avg=95.9:qcovhsp_max=95.9:qcovhsp_min=95.9:qcovhsp_std=0:qcovhsp_sum=95.9:qend_avg=146.0:qend_max=146.0:qend_min=146.0:qend_std=0:qend_sum=146.0:qstart_avg=7.0:qstart_max=7.0:qstart_min=7.0:qstart_std=0:qstart_sum=7.0:ref_name_counter=GB_GCA_014377445.1_protein.faa_JACMPP010000040.1_3@PF00015_full_PFAM.437.666--1:scovhsp_avg=61.1:scovhsp_max=61.1:scovhsp_min=61.1:scovhsp_std=0:scovhsp_sum=61.1:send_avg=140.0:send_max=140.0:send_min=140.0:send_std=0:send_sum=140.0:sstart_avg=1.0:sstart_max=1.0:sstart_min=1.0:sstart_std=0:sstart_sum=1.0])0.518:0.08041[&&NHX:Sample_counter=rhizpot1--1||rhizpot2--1||rhizpot3--1||rhiztom3--2:Type_counter=GTDB--15||capture--5:besthit_avg=82.9:besthit_max=82.9:besthit_min=82.9:besthit_std=0:besthit_sum=82.9:bitscore_avg=211.0:bitscore_max=211.0:bitscore_min=211.0:bitscore_std=0:bitscore_sum=211.0:capture_class_counter=c__Alphaproteobacteria--1||c__Gammaproteobacteria--1||c__Halobacteria--1||c__Phycisphaerae--2:capture_domain_counter=d__Archaea--1||d__Bacteria--4:capture_family_counter=f__Enterobacteriaceae--1||f__Haloarculaceae--1||f__Rhodobacteraceae--1||f__UBA1924--2:capture_genus_counter=g__Epibacterium--1||g__Halovenus--1||g__JABWBC01--2||g__Pantoea--1:capture_order_counter=o__Enterobacterales--1||o__Halobacteriales--1||o__Phycisphaerales--2||o__Rhodobacterales--1:capture_phylum_counter=p__Halobacteriota--1||p__Planctomycetota--2||p__Proteobacteria--2:capture_species_counter=s__Epibacterium ulvae--1||s__Halovenus sp004015825--1||s__JABWBC01 sp013360695--2||s__Pantoea persica--1:evalue_avg=1.2e-69:evalue_max=1.2e-69:evalue_min=1.2e-69:evalue_std=0:evalue_sum=1.2e-69:gapopen_avg=0.0:gapopen_max=0.0:gapopen_min=0.0:gapopen_std=0:gapopen_sum=0.0:gtdb_class_counter=c__Bacteriovoracia--1||c__Bdellovibrionia--5||c__Oligoflexia--9:gtdb_domain_counter=d__Bacteria--15:gtdb_family_counter=f__Bacteriovoracaceae--1||f__Bdellovibrionaceae--2||f__Oligoflexaceae--4||f__SG-bin7--2||f__Silvanigrellaceae--5||f__UBA1609--1:gtdb_genus_counter=g__GCA-2725955--2||g__Ga0074137--1||g__Oligoflexus--1||g__Pseudobacteriovorax--1||g__SG-bin7--2||g__SXSU01--1||g__Silvanigrella--5||g__UBA1609--1||g__UBA6144--1:gtdb_order_counter=o__Bacteriovoracales--1||o__Bdellovibrionales--5||o__Oligoflexales--4||o__Silvanigrellales--5:gtdb_phylum_counter=p__Bdellovibrionota--15:gtdb_species_counter=s__GCA-2725955 sp002725955--2||s__Ga0074137 sp017302795--1||s__Oligoflexus sp014377445--1||s__Pseudobacteriovorax sp013215145--1||s__SG-bin7 sp002083485--2||s__SXSU01 sp005793345--1||s__Silvanigrella aquatica--1||s__Silvanigrella cienkowskii--1||s__Silvanigrella paludirubra--1||s__Silvanigrella sanaruensis--1||s__Silvanigrella sp014281055--1||s__UBA1609 sp002321895--1||s__UBA6144 sp002435705--1:heptad_counter=MCP-34H--8||MCP-36H--2||MCP-44H--10:lbd_counter=:lca_tree=p__Bdellovibrionota:length_avg=140.0:length_max=140.0:length_min=140.0:length_std=0:length_sum=140.0:mismatch_avg=24.0:mismatch_max=24.0:mismatch_min=24.0:mismatch_std=0:mismatch_sum=24.0:name=N966252:qcovhsp_avg=95.9:qcovhsp_max=95.9:qcovhsp_min=95.9:qcovhsp_std=0:qcovhsp_sum=95.9:qend_avg=146.0:qend_max=146.0:qend_min=146.0:qend_std=0:qend_sum=146.0:qstart_avg=7.0:qstart_max=7.0:qstart_min=7.0:qstart_std=0:qstart_sum=7.0:ref_name_counter=GB_GCA_014377445.1_protein.faa_JACMPP010000040.1_3@PF00015_full_PFAM.437.666--1:scovhsp_avg=61.1:scovhsp_max=61.1:scovhsp_min=61.1:scovhsp_std=0:scovhsp_sum=61.1:send_avg=140.0:send_max=140.0:send_min=140.0:send_std=0:send_sum=140.0:sstart_avg=1.0:sstart_max=1.0:sstart_min=1.0:sstart_std=0:sstart_sum=1.0],((((((GB_GCA_002436415.1_protein.faa_DJMA01000005.1_18@PF00015_full_PFAM.414.625:0.374528[&&NHX:Type=GTDB:gtdb_class=c__Bdellovibrionia:gtdb_domain=d__Bacteria:gtdb_family=f__UBA840:gtdb_genus=g__UBA6502:gtdb_order=o__Bdellovibrionales:gtdb_phylum=p__Bdellovibrionota:gtdb_species=s__UBA6502 sp002436415:heptad=MCP-44H:species=d__Bacteria_p__Bdellovibrionota_c__Bdellovibrionia_o__Bdellovibrionales_f__UBA840_g__UBA6502_s__UBA6502 sp002436415],(GB_GCA_005808505.1_protein.faa_SYLX01000105.1_33@PF00015_full_PFAM.240.452:0.0506778[&&NHX:Type=GTDB:gtdb_class=c__Bdellovibrionia:gtdb_domain=d__Bacteria:gtdb_family=f__Bdellovibrionaceae:gtdb_genus=g__SYLX01:gtdb_order=o__Bdellovibrionales:gtdb_phylum=p__Bdellovibrionota:gtdb_species=s__SYLX01 sp005808505:heptad=MCP-44H:species=d__Bacteria_p__Bdellovibrionota_c__Bdellovibrionia_o__Bdellovibrionales_f__Bdellovibrionaceae_g__SYLX01_s__SYLX01 sp005808505],(GB_GCA_005793615.1_protein.faa_SXRI01000430.1_2@PF00015_full_PFAM.259.444:0.252083[&&NHX:Type=GTDB:gtdb_class=c__Bdellovibrionia:gtdb_domain=d__Bacteria:gtdb_family=f__Bdellovibrionaceae:gtdb_genus=g__SXRI01:gtdb_order=o__Bdellovibrionales:gtdb_phylum=p__Bdellovibrionota:gtdb_species=s__SXRI01 sp005793615:heptad=MCP-34H:species=d__Bacteria_p__Bdellovibrionota_c__Bdellovibrionia_o__Bdellovibrionales_f__Bdellovibrionaceae_g__SXRI01_s__SXRI01 sp005793615],GB_GCA_005793615.1_protein.faa_SXRI01000370.1_2@PF00015_full_PFAM.245.509:0.0601047[&&NHX:Type=GTDB:gtdb_class=c__Bdellovibrionia:gtdb_domain=d__Bacteria:gtdb_family=f__Bdellovibrionaceae:gtdb_genus=g__SXRI01:gtdb_order=o__Bdellovibrionales:gtdb_phylum=p__Bdellovibrionota:gtdb_species=s__SXRI01 sp005793615:heptad=MCP-44H:species=d__Bacteria_p__Bdellovibrionota_c__Bdellovibrionia_o__Bdellovibrionales_f__Bdellovibrionaceae_g__SXRI01_s__SXRI01 sp005793615])0.941:0.0608226[&&NHX:Sample_counter=:Type_counter=GTDB--2:capture_class_counter=:capture_domain_counter=:capture_family_counter=:capture_genus_counter=:capture_order_counter=:capture_phylum_counter=:capture_species_counter=:evoltype=D:gtdb_class_counter=c__Bdellovibrionia--2:gtdb_domain_counter=d__Bacteria--2:gtdb_family_counter=f__Bdellovibrionaceae--2:gtdb_genus_counter=g__SXRI01--2:gtdb_order_counter=o__Bdellovibrionales--2:gtdb_phylum_counter=p__Bdellovibrionota--2:gtdb_species_counter=s__SXRI01 sp005793615--2:heptad_counter=MCP-34H--1||MCP-44H--1:lbd_counter=:lca=d__Bacteria:lca_tree=s__SXRI01 sp005793615:name=N966257:ref_name_counter=])0.986:0.227552[&&NHX:Sample_counter=:Type_counter=GTDB--3:capture_class_counter=:capture_domain_counter=:capture_family_counter=:capture_genus_counter=:capture_order_counter=:capture_phylum_counter=:capture_species_counter=:evoltype=D:gtdb_class_counter=c__Bdellovibrionia--3:gtdb_domain_counter=d__Bacteria--3:gtdb_family_counter=f__Bdellovibrionaceae--3:gtdb_genus_counter=g__SXRI01--2||g__SYLX01--1:gtdb_order_counter=o__Bdellovibrionales--3:gtdb_phylum_counter=p__Bdellovibrionota--3:gtdb_species_counter=s__SXRI01 sp005793615--2||s__SYLX01 sp005808505--1:heptad_counter=MCP-34H--1||MCP-44H--2:lbd_counter=:lca=d__Bacteria:lca_tree=f__Bdellovibrionaceae:name=N966258:ref_name_counter=])0.979:0.167384[&&NHX:Sample_counter=:Type_counter=GTDB--4:capture_class_counter=:capture_domain_counter=:capture_family_counter=:capture_genus_counter=:capture_order_counter=:capture_phylum_counter=:capture_species_counter=:evoltype=D:gtdb_class_counter=c__Bdellovibrionia--4:gtdb_domain_counter=d__Bacteria--4:gtdb_family_counter=f__Bdellovibrionaceae--3||f__UBA840--1:gtdb_genus_counter=g__SXRI01--2||g__SYLX01--1||g__UBA6502--1:gtdb_order_counter=o__Bdellovibrionales--4:gtdb_phylum_counter=p__Bdellovibrionota--4:gtdb_species_counter=s__SXRI01 sp005793615--2||s__SYLX01 sp005808505--1||s__UBA6502 sp002436415--1:heptad_counter=MCP-34H--1||MCP-44H--3:lbd_counter=:lca=d__Bacteria:lca_tree=o__Bdellovibrionales:name=N966259:ref_name_counter=],(GB_GCA_903842755.1_protein.faa_CAIMNF010000234.1_5@PF00015_full_PFAM.159.359:0.506805[&&NHX:Type=GTDB:gtdb_class=c__Bdellovibrionia_A:gtdb_domain=d__Bacteria:gtdb_family=f__CAIMNF01:gtdb_genus=g__CAIMNF01:gtdb_order=o__UBA1018:gtdb_phylum=p__Bdellovibrionota:gtdb_species=s__CAIMNF01 sp903842755:heptad=MCP-44H:species=d__Bacteria_p__Bdellovibrionota_c__Bdellovibrionia_A_o__UBA1018_f__CAIMNF01_g__CAIMNF01_s__CAIMNF01 sp903842755],(GB_GCA_903842755.1_protein.faa_CAIMNF010000572.1_8@PF00015_full_PFAM.101.284:0.391697[&&NHX:Type=GTDB:gtdb_class=c__Bdellovibrionia_A:gtdb_domain=d__Bacteria:gtdb_family=f__CAIMNF01:gtdb_genus=g__CAIMNF01:gtdb_order=o__UBA1018:gtdb_phylum=p__Bdellovibrionota:gtdb_species=s__CAIMNF01 sp903842755:heptad=MCP-44H:species=d__Bacteria_p__Bdellovibrionota_c__Bdellovibrionia_A_o__UBA1018_f__CAIMNF01_g__CAIMNF01_s__CAIMNF01 sp903842755],(GB_GCA_903867855.1_protein.faa_CAIPTA010000163.1_1@PF00015_full_PFAM.276.484:0.271511[&&NHX:Type=GTDB:gtdb_class=c__Bdellovibrionia_A:gtdb_domain=d__Bacteria:gtdb_family=f__CAIPTA01:gtdb_genus=g__CAIPTA01:gtdb_order=o__CAIPTA01:gtdb_phylum=p__Bdellovibrionota:gtdb_species=s__CAIPTA01 sp903867855:heptad=MCP-44H:species=d__Bacteria_p__Bdellovibrionota_c__Bdellovibrionia_A_o__CAIPTA01_f__CAIPTA01_g__CAIPTA01_s__CAIPTA01 sp903867855],(GB_GCA_903867855.1_protein.faa_CAIPTA010000150.1_17@PF00015_full_PFAM.432.634:0.0546812[&&NHX:Type=GTDB:gtdb_class=c__Bdellovibrionia_A:gtdb_domain=d__Bacteria:gtdb_family=f__CAIPTA01:gtdb_genus=g__CAIPTA01:gtdb_order=o__CAIPTA01:gtdb_phylum=p__Bdellovibrionota:gtdb_species=s__CAIPTA01 sp903867855:heptad=MCP-44H:species=d__Bacteria_p__Bdellovibrionota_c__Bdellovibrionia_A_o__CAIPTA01_f__CAIPTA01_g__CAIPTA01_s__CAIPTA01 sp903867855],GB_GCA_903867855.1_protein.faa_CAIPTA010000193.1_11@PF00015_full_PFAM.278.459:0.0479999[&&NHX:Type=GTDB:gtdb_class=c__Bdellovibrionia_A:gtdb_domain=d__Bacteria:gtdb_family=f__CAIPTA01:gtdb_genus=g__CAIPTA01:gtdb_order=o__CAIPTA01:gtdb_phylum=p__Bdellovibrionota:gtdb_species=s__CAIPTA01 sp903867855:heptad=MCP-34H:species=d__Bacteria_p__Bdellovibrionota_c__Bdellovibrionia_A_o__CAIPTA01_f__CAIPTA01_g__CAIPTA01_s__CAIPTA01 sp903867855])0.998:0.340848[&&NHX:Sample_counter=:Type_counter=GTDB--2:capture_class_counter=:capture_domain_counter=:capture_family_counter=:capture_genus_counter=:capture_order_counter=:capture_phylum_counter=:capture_species_counter=:evoltype=D:gtdb_class_counter=c__Bdellovibrionia_A--2:gtdb_domain_counter=d__Bacteria--2:gtdb_family_counter=f__CAIPTA01--2:gtdb_genus_counter=g__CAIPTA01--2:gtdb_order_counter=o__CAIPTA01--2:gtdb_phylum_counter=p__Bdellovibrionota--2:gtdb_species_counter=s__CAIPTA01 sp903867855--2:heptad_counter=MCP-34H--1||MCP-44H--1:lbd_counter=:lca=d__Bacteria:lca_tree=s__CAIPTA01 sp903867855:name=N966265:ref_name_counter=])0.985:0.224292[&&NHX:Sample_counter=:Type_counter=GTDB--3:capture_class_counter=:capture_domain_counter=:capture_family_counter=:capture_genus_counter=:capture_order_counter=:capture_phylum_counter=:capture_species_counter=:evoltype=D:gtdb_class_counter=c__Bdellovibrionia_A--3:gtdb_domain_counter=d__Bacteria--3:gtdb_family_counter=f__CAIPTA01--3:gtdb_genus_counter=g__CAIPTA01--3:gtdb_order_counter=o__CAIPTA01--3:gtdb_phylum_counter=p__Bdellovibrionota--3:gtdb_species_counter=s__CAIPTA01 sp903867855--3:heptad_counter=MCP-34H--1||MCP-44H--2:lbd_counter=:lca=d__Bacteria:lca_tree=s__CAIPTA01 sp903867855:name=N966266:ref_name_counter=])0.222:0.0524207[&&NHX:Sample_counter=:Type_counter=GTDB--4:capture_class_counter=:capture_domain_counter=:capture_family_counter=:capture_genus_counter=:capture_order_counter=:capture_phylum_counter=:capture_species_counter=:evoltype=D:gtdb_class_counter=c__Bdellovibrionia_A--4:gtdb_domain_counter=d__Bacteria--4:gtdb_family_counter=f__CAIMNF01--1||f__CAIPTA01--3:gtdb_genus_counter=g__CAIMNF01--1||g__CAIPTA01--3:gtdb_order_counter=o__CAIPTA01--3||o__UBA1018--1:gtdb_phylum_counter=p__Bdellovibrionota--4:gtdb_species_counter=s__CAIMNF01 sp903842755--1||s__CAIPTA01 sp903867855--3:heptad_counter=MCP-34H--1||MCP-44H--3:lbd_counter=:lca=d__Bacteria:lca_tree=c__Bdellovibrionia_A:name=N966267:ref_name_counter=])0.873:0.0780569[&&NHX:Sample_counter=:Type_counter=GTDB--5:capture_class_counter=:capture_domain_counter=:capture_family_counter=:capture_genus_counter=:capture_order_counter=:capture_phylum_counter=:capture_species_counter=:evoltype=D:gtdb_class_counter=c__Bdellovibrionia_A--5:gtdb_domain_counter=d__Bacteria--5:gtdb_family_counter=f__CAIMNF01--2||f__CAIPTA01--3:gtdb_genus_counter=g__CAIMNF01--2||g__CAIPTA01--3:gtdb_order_counter=o__CAIPTA01--3||o__UBA1018--2:gtdb_phylum_counter=p__Bdellovibrionota--5:gtdb_species_counter=s__CAIMNF01 sp903842755--2||s__CAIPTA01 sp903867855--3:heptad_counter=MCP-34H--1||MCP-44H--4:lbd_counter=:lca=d__Bacteria:lca_tree=c__Bdellovibrionia_A:name=N966268:ref_name_counter=])0.831:0.0670418[&&NHX:Sample_counter=:Type_counter=GTDB--9:capture_class_counter=:capture_domain_counter=:capture_family_counter=:capture_genus_counter=:capture_order_counter=:capture_phylum_counter=:capture_species_counter=:evoltype=D:gtdb_class_counter=c__Bdellovibrionia--4||c__Bdellovibrionia_A--5:gtdb_domain_counter=d__Bacteria--9:gtdb_family_counter=f__Bdellovibrionaceae--3||f__CAIMNF01--2||f__CAIPTA01--3||f__UBA840--1:gtdb_genus_counter=g__CAIMNF01--2||g__CAIPTA01--3||g__SXRI01--2||g__SYLX01--1||g__UBA6502--1:gtdb_order_counter=o__Bdellovibrionales--4||o__CAIPTA01--3||o__UBA1018--2:gtdb_phylum_counter=p__Bdellovibrionota--9:gtdb_species_counter=s__CAIMNF01 sp903842755--2||s__CAIPTA01 sp903867855--3||s__SXRI01 sp005793615--2||s__SYLX01 sp005808505--1||s__UBA6502 sp002436415--1:heptad_counter=MCP-34H--2||MCP-44H--7:lbd_counter=:lca=d__Bacteria:lca_tree=p__Bdellovibrionota:name=N966269:ref_name_counter=],(RS_GCF_900167155.1_protein.faa_NZ_FUXU01000030.1_23@PF00015_full_PFAM.256.448:7e-09[&&NHX:Type=GTDB:gtdb_class=c__Gammaproteobacteria:gtdb_domain=d__Bacteria:gtdb_family=f__Vibrionaceae:gtdb_genus=g__Enterovibrio:gtdb_order=o__Enterobacterales:gtdb_phylum=p__Proteobacteria:gtdb_species=s__Enterovibrio nigricans:heptad=MCP-44H:species=d__Bacteria_p__Proteobacteria_c__Gammaproteobacteria_o__Enterobacterales_f__Vibrionaceae_g__Enterovibrio_s__Enterovibrio nigricans],(((RS_GCF_000333895.2_protein.faa_NZ_ANFM02000027.1_67@PF00015_full_PFAM.256.442:0[&&NHX:Type=GTDB:gtdb_class=c__Gammaproteobacteria:gtdb_domain=d__Bacteria:gtdb_family=f__Vibrionaceae:gtdb_genus=g__Enterovibrio:gtdb_order=o__Enterobacterales:gtdb_phylum=p__Proteobacteria:gtdb_species=s__Enterovibrio indicus:heptad=MCP-44H:species=d__Bacteria_p__Proteobacteria_c__Gammaproteobacteria_o__Enterobacterales_f__Vibrionaceae_g__Enterovibrio_s__Enterovibrio indicus],RS_GCF_900055185.1_protein.faa_NZ_FIZX01000002.1_375@PF00015_full_PFAM.229.415:0[&&NHX:Type=GTDB:gtdb_class=c__Gammaproteobacteria:gtdb_domain=d__Bacteria:gtdb_family=f__Vibrionaceae:gtdb_genus=g__Enterovibrio:gtdb_order=o__Enterobacterales:gtdb_phylum=p__Proteobacteria:gtdb_species=s__Enterovibrio celer:heptad=MCP-44H:species=d__Bacteria_p__Proteobacteria_c__Gammaproteobacteria_o__Enterobacterales_f__Vibrionaceae_g__Enterovibrio_s__Enterovibrio celer])0:0[&&NHX:Sample_counter=:Type_counter=GTDB--2:capture_class_counter=:capture_domain_counter=:capture_family_counter=:capture_genus_counter=:capture_order_counter=:capture_phylum_counter=:capture_species_counter=:evoltype=D:gtdb_class_counter=c__Gammaproteobacteria--2:gtdb_domain_counter=d__Bacteria--2:gtdb_family_counter=f__Vibrionaceae--2:gtdb_genus_counter=g__Enterovibrio--2:gtdb_order_counter=o__Enterobacterales--2:gtdb_phylum_counter=p__Proteobacteria--2:gtdb_species_counter=s__Enterovibrio celer--1||s__Enterovibrio indicus--1:heptad_counter=MCP-44H--2:lbd_counter=:lca=d__Bacteria:lca_tree=g__Enterovibrio:name=N966273:ref_name_counter=],RS_GCF_011045095.1_protein.faa_NZ_JAALDL010000008.1_78@PF00015_full_PFAM.229.415:0[&&NHX:Type=GTDB:gtdb_class=c__Gammaproteobacteria:gtdb_domain=d__Bacteria:gtdb_family=f__Vibrionaceae:gtdb_genus=g__Enterovibrio:gtdb_order=o__Enterobacterales:gtdb_phylum=p__Proteobacteria:gtdb_species=s__Enterovibrio sedimenti:heptad=MCP-44H:species=d__Bacteria_p__Proteobacteria_c__Gammaproteobacteria_o__Enterobacterales_f__Vibrionaceae_g__Enterovibrio_s__Enterovibrio sedimenti]):0.066624[&&NHX:Sample_counter=:Type_counter=GTDB--3:capture_class_counter=:capture_domain_counter=:capture_family_counter=:capture_genus_counter=:capture_order_counter=:capture_phylum_counter=:capture_species_counter=:evoltype=D:gtdb_class_counter=c__Gammaproteobacteria--3:gtdb_domain_counter=d__Bacteria--3:gtdb_family_counter=f__Vibrionaceae--3:gtdb_genus_counter=g__Enterovibrio--3:gtdb_order_counter=o__Enterobacterales--3:gtdb_phylum_counter=p__Proteobacteria--3:gtdb_species_counter=s__Enterovibrio celer--1||s__Enterovibrio indicus--1||s__Enterovibrio sedimenti--1:heptad_counter=MCP-44H--3:lbd_counter=:lca=d__Bacteria:lca_tree=g__Enterovibrio:name=N966275:ref_name_counter=],(RS_GCF_000286835.2_protein.faa_NZ_AJYD02000038.1_1099@PF00015_full_PFAM.256.438:0.00851874[&&NHX:Type=GTDB:gtdb_class=c__Gammaproteobacteria:gtdb_domain=d__Bacteria:gtdb_family=f__Vibrionaceae:gtdb_genus=g__Enterovibrio:gtdb_order=o__Enterobacterales:gtdb_phylum=p__Proteobacteria:gtdb_species=s__Enterovibrio norvegicus_A:heptad=MCP-44H:species=d__Bacteria_p__Proteobacteria_c__Gammaproteobacteria_o__Enterobacterales_f__Vibrionaceae_g__Enterovibrio_s__Enterovibrio norvegicus_A],((RS_GCF_900115495.1_protein.faa_NZ_FOWR01000006.1_155@PF00015_full_PFAM.256.439:0[&&NHX:Type=GTDB:gtdb_class=c__Gammaproteobacteria:gtdb_domain=d__Bacteria:gtdb_family=f__Vibrionaceae:gtdb_genus=g__Enterovibrio:gtdb_order=o__Enterobacterales:gtdb_phylum=p__Proteobacteria:gtdb_species=s__Enterovibrio norvegicus:heptad=MCP-44H:species=d__Bacteria_p__Proteobacteria_c__Gammaproteobacteria_o__Enterobacterales_f__Vibrionaceae_g__Enterovibrio_s__Enterovibrio norvegicus],RS_GCF_004120195.1_protein.faa_NZ_SCHN01000015.1_3@PF00015_full_PFAM.256.439:0[&&NHX:Type=GTDB:gtdb_class=c__Gammaproteobacteria:gtdb_domain=d__Bacteria:gtdb_family=f__Vibrionaceae:gtdb_genus=g__Enterovibrio:gtdb_order=o__Enterobacterales:gtdb_phylum=p__Proteobacteria:gtdb_species=s__Enterovibrio baiacu:heptad=MCP-44H:species=d__Bacteria_p__Proteobacteria_c__Gammaproteobacteria_o__Enterobacterales_f__Vibrionaceae_g__Enterovibrio_s__Enterovibrio baiacu]):5e-09[&&NHX:Sample_counter=:Type_counter=GTDB--2:capture_class_counter=:capture_domain_counter=:capture_family_counter=:capture_genus_counter=:capture_order_counter=:capture_phylum_counter=:capture_species_counter=:evoltype=D:gtdb_class_counter=c__Gammaproteobacteria--2:gtdb_domain_counter=d__Bacteria--2:gtdb_family_counter=f__Vibrionaceae--2:gtdb_genus_counter=g__Enterovibrio--2:gtdb_order_counter=o__Enterobacterales--2:gtdb_phylum_counter=p__Proteobacteria--2:gtdb_species_counter=s__Enterovibrio baiacu--1||s__Enterovibrio norvegicus--1:heptad_counter=MCP-44H--2:lbd_counter=:lca=d__Bacteria:lca_tree=g__Enterovibrio:name=N966279:ref_name_counter=],RS_GCF_000621165.1_protein.faa_NZ_JHZA01000007.1_68@PF00015_full_PFAM.258.441:0.0124503[&&NHX:Type=GTDB:gtdb_class=c__Gammaproteobacteria:gtdb_domain=d__Bacteria:gtdb_family=f__Vibrionaceae:gtdb_genus=g__Enterovibrio:gtdb_order=o__Enterobacterales:gtdb_phylum=p__Proteobacteria:gtdb_species=s__Enterovibrio calviensis:heptad=MCP-44H:species=d__Bacteria_p__Proteobacteria_c__Gammaproteobacteria_o__Enterobacterales_f__Vibrionaceae_g__Enterovibrio_s__Enterovibrio calviensis])0.291:0.00799786[&&NHX:Sample_counter=:Type_counter=GTDB--3:capture_class_counter=:capture_domain_counter=:capture_family_counter=:capture_genus_counter=:capture_order_counter=:capture_phylum_counter=:capture_species_counter=:evoltype=D:gtdb_class_counter=c__Gammaproteobacteria--3:gtdb_domain_counter=d__Bacteria--3:gtdb_family_counter=f__Vibrionaceae--3:gtdb_genus_counter=g__Enterovibrio--3:gtdb_order_counter=o__Enterobacterales--3:gtdb_phylum_counter=p__Proteobacteria--3:gtdb_species_counter=s__Enterovibrio baiacu--1||s__Enterovibrio calviensis--1||s__Enterovibrio norvegicus--1:heptad_counter=MCP-44H--3:lbd_counter=:lca=d__Bacteria:lca_tree=g__Enterovibrio:name=N966281:ref_name_counter=])0.928:0.0210511[&&NHX:Sample_counter=:Type_counter=GTDB--4:capture_class_counter=:capture_domain_counter=:capture_family_counter=:capture_genus_counter=:capture_order_counter=:capture_phylum_counter=:capture_species_counter=:evoltype=D:gtdb_class_counter=c__Gammaproteobacteria--4:gtdb_domain_counter=d__Bacteria--4:gtdb_family_counter=f__Vibrionaceae--4:gtdb_genus_counter=g__Enterovibrio--4:gtdb_order_counter=o__Enterobacterales--4:gtdb_phylum_counter=p__Proteobacteria--4:gtdb_species_counter=s__Enterovibrio baiacu--1||s__Enterovibrio calviensis--1||s__Enterovibrio norvegicus--1||s__Enterovibrio norvegicus_A--1:heptad_counter=MCP-44H--4:lbd_counter=:lca=d__Bacteria:lca_tree=g__Enterovibrio:name=N966282:ref_name_counter=])0.932:0.0341682[&&NHX:Sample_counter=:Type_counter=GTDB--7:capture_class_counter=:capture_domain_counter=:capture_family_counter=:capture_genus_counter=:capture_order_counter=:capture_phylum_counter=:capture_species_counter=:evoltype=D:gtdb_class_counter=c__Gammaproteobacteria--7:gtdb_domain_counter=d__Bacteria--7:gtdb_family_counter=f__Vibrionaceae--7:gtdb_genus_counter=g__Enterovibrio--7:gtdb_order_counter=o__Enterobacterales--7:gtdb_phylum_counter=p__Proteobacteria--7:gtdb_species_counter=s__Enterovibrio baiacu--1||s__Enterovibrio calviensis--1||s__Enterovibrio celer--1||s__Enterovibrio indicus--1||s__Enterovibrio norvegicus--1||s__Enterovibrio norvegicus_A--1||s__Enterovibrio sedimenti--1:heptad_counter=MCP-44H--7:lbd_counter=:lca=d__Bacteria:lca_tree=g__Enterovibrio:name=N966283:ref_name_counter=])1:0.685152[&&NHX:Sample_counter=:Type_counter=GTDB--8:capture_class_counter=:capture_domain_counter=:capture_family_counter=:capture_genus_counter=:capture_order_counter=:capture_phylum_counter=:capture_species_counter=:evoltype=D:gtdb_class_counter=c__Gammaproteobacteria--8:gtdb_domain_counter=d__Bacteria--8:gtdb_family_counter=f__Vibrionaceae--8:gtdb_genus_counter=g__Enterovibrio--8:gtdb_order_counter=o__Enterobacterales--8:gtdb_phylum_counter=p__Proteobacteria--8:gtdb_species_counter=s__Enterovibrio baiacu--1||s__Enterovibrio calviensis--1||s__Enterovibrio celer--1||s__Enterovibrio indicus--1||s__Enterovibrio nigricans--1||s__Enterovibrio norvegicus--1||s__Enterovibrio norvegicus_A--1||s__Enterovibrio sedimenti--1:heptad_counter=MCP-44H--8:lbd_counter=:lca=d__Bacteria:lca_tree=g__Enterovibrio:name=N966284:ref_name_counter=])0.675:0.0581524[&&NHX:Sample_counter=:Type_counter=GTDB--17:capture_class_counter=:capture_domain_counter=:capture_family_counter=:capture_genus_counter=:capture_order_counter=:capture_phylum_counter=:capture_species_counter=:evoltype=D:gtdb_class_counter=c__Bdellovibrionia--4||c__Bdellovibrionia_A--5||c__Gammaproteobacteria--8:gtdb_domain_counter=d__Bacteria--17:gtdb_family_counter=f__Bdellovibrionaceae--3||f__CAIMNF01--2||f__CAIPTA01--3||f__UBA840--1||f__Vibrionaceae--8:gtdb_genus_counter=g__CAIMNF01--2||g__CAIPTA01--3||g__Enterovibrio--8||g__SXRI01--2||g__SYLX01--1||g__UBA6502--1:gtdb_order_counter=o__Bdellovibrionales--4||o__CAIPTA01--3||o__Enterobacterales--8||o__UBA1018--2:gtdb_phylum_counter=p__Bdellovibrionota--9||p__Proteobacteria--8:gtdb_species_counter=s__CAIMNF01 sp903842755--2||s__CAIPTA01 sp903867855--3||s__Enterovibrio baiacu--1||s__Enterovibrio calviensis--1||s__Enterovibrio celer--1||s__Enterovibrio indicus--1||s__Enterovibrio nigricans--1||s__Enterovibrio norvegicus--1||s__Enterovibrio norvegicus_A--1||s__Enterovibrio sedimenti--1||s__SXRI01 sp005793615--2||s__SYLX01 sp005808505--1||s__UBA6502 sp002436415--1:heptad_counter=MCP-34H--2||MCP-44H--15:lbd_counter=:lca=d__Bacteria:lca_tree=d__Bacteria:name=N966285:ref_name_counter=],(GB_GCA_002773975.1_protein.faa_PEZR01000053.1_18@PF00015_full_PFAM.451.645:0.8701[&&NHX:Type=GTDB:gtdb_class=c__Bdellovibrionia:gtdb_domain=d__Bacteria:gtdb_family=f__Bdellovibrionaceae:gtdb_genus=g__21-14-0-10-47-8:gtdb_order=o__Bdellovibrionales:gtdb_phylum=p__Bdellovibrionota:gtdb_species=s__21-14-0-10-47-8 sp002773975:heptad=MCP-34H:species=d__Bacteria_p__Bdellovibrionota_c__Bdellovibrionia_o__Bdellovibrionales_f__Bdellovibrionaceae_g__21-14-0-10-47-8_s__21-14-0-10-47-8 sp002773975],GB_GCA_001769925.1_protein.faa_MEPT01000105.1_6@PF00015_full_PFAM.231.487:0.824624[&&NHX:Type=GTDB:gtdb_class=c__Bdellovibrionia:gtdb_domain=d__Bacteria:gtdb_family=f__UBA6776:gtdb_genus=g__RBG-16-40-8:gtdb_order=o__Bdellovibrionales:gtdb_phylum=p__Bdellovibrionota:gtdb_species=s__RBG-16-40-8 sp001769925:heptad=MCP-44H:species=d__Bacteria_p__Bdellovibrionota_c__Bdellovibrionia_o__Bdellovibrionales_f__UBA6776_g__RBG-16-40-8_s__RBG-16-40-8 sp001769925])0.427:0.223379[&&NHX:Sample_counter=:Type_counter=GTDB--2:capture_class_counter=:capture_domain_counter=:capture_family_counter=:capture_genus_counter=:capture_order_counter=:capture_phylum_counter=:capture_species_counter=:evoltype=D:gtdb_class_counter=c__Bdellovibrionia--2:gtdb_domain_counter=d__Bacteria--2:gtdb_family_counter=f__Bdellovibrionaceae--1||f__UBA6776--1:gtdb_genus_counter=g__21-14-0-10-47-8--1||g__RBG-16-40-8--1:gtdb_order_counter=o__Bdellovibrionales--2:gtdb_phylum_counter=p__Bdellovibrionota--2:gtdb_species_counter=s__21-14-0-10-47-8 sp002773975--1||s__RBG-16-40-8 sp001769925--1:heptad_counter=MCP-34H--1||MCP-44H--1:lbd_counter=:lca=d__Bacteria:lca_tree=o__Bdellovibrionales:name=N966288:ref_name_counter=])0.745:0.0441568[&&NHX:Sample_counter=:Type_counter=GTDB--19:capture_class_counter=:capture_domain_counter=:capture_family_counter=:capture_genus_counter=:capture_order_counter=:capture_phylum_counter=:capture_species_counter=:evoltype=D:gtdb_class_counter=c__Bdellovibrionia--6||c__Bdellovibrionia_A--5||c__Gammaproteobacteria--8:gtdb_domain_counter=d__Bacteria--19:gtdb_family_counter=f__Bdellovibrionaceae--4||f__CAIMNF01--2||f__CAIPTA01--3||f__UBA6776--1||f__UBA840--1||f__Vibrionaceae--8:gtdb_genus_counter=g__21-14-0-10-47-8--1||g__CAIMNF01--2||g__CAIPTA01--3||g__Enterovibrio--8||g__RBG-16-40-8--1||g__SXRI01--2||g__SYLX01--1||g__UBA6502--1:gtdb_order_counter=o__Bdellovibrionales--6||o__CAIPTA01--3||o__Enterobacterales--8||o__UBA1018--2:gtdb_phylum_counter=p__Bdellovibrionota--11||p__Proteobacteria--8:gtdb_species_counter=s__21-14-0-10-47-8 sp002773975--1||s__CAIMNF01 sp903842755--2||s__CAIPTA01 sp903867855--3||s__Enterovibrio baiacu--1||s__Enterovibrio calviensis--1||s__Enterovibrio celer--1||s__Enterovibrio indicus--1||s__Enterovibrio nigricans--1||s__Enterovibrio norvegicus--1||s__Enterovibrio norvegicus_A--1||s__Enterovibrio sedimenti--1||s__RBG-16-40-8 sp001769925--1||s__SXRI01 sp005793615--2||s__SYLX01 sp005808505--1||s__UBA6502 sp002436415--1:heptad_counter=MCP-34H--3||MCP-44H--16:lbd_counter=:lca=d__Bacteria:lca_tree=d__Bacteria:name=N966289:ref_name_counter=],(GB_GCA_015231955.1_protein.faa_JADGAN010000010.1_26@PF00015_full_PFAM.233.477:0.654352[&&NHX:Type=GTDB:gtdb_class=c__Bacteriovoracia:gtdb_domain=d__Bacteria:gtdb_family=f__Bacteriovoracaceae:gtdb_genus=g__JADGAN01:gtdb_order=o__Bacteriovoracales:gtdb_phylum=p__Bdellovibrionota:gtdb_species=s__JADGAN01 sp015231955:heptad=MCP-44H:species=d__Bacteria_p__Bdellovibrionota_c__Bacteriovoracia_o__Bacteriovoracales_f__Bacteriovoracaceae_g__JADGAN01_s__JADGAN01 sp015231955],(54d2b312-f9b8-4cd0-84fe-2f0792a3c593_4@MCPsignal.207.314:0.29058[&&NHX:Sample=rhizpot1:Type=capture:capture_class=c__Gammaproteobacteria:capture_domain=d__Bacteria:capture_family=f__Casimicrobiaceae:capture_genus=g__Casimicrobium:capture_order=o__Burkholderiales:capture_phylum=p__Proteobacteria:capture_species=s__Casimicrobium sp004294365:heptad=MCP-44H],(GB_GCA_002436415.1_protein.faa_DJMA01000042.1_7@PF00015_full_PFAM.192.439:0.432492[&&NHX:Type=GTDB:gtdb_class=c__Bdellovibrionia:gtdb_domain=d__Bacteria:gtdb_family=f__UBA840:gtdb_genus=g__UBA6502:gtdb_order=o__Bdellovibrionales:gtdb_phylum=p__Bdellovibrionota:gtdb_species=s__UBA6502 sp002436415:heptad=MCP-44H:species=d__Bacteria_p__Bdellovibrionota_c__Bdellovibrionia_o__Bdellovibrionales_f__UBA840_g__UBA6502_s__UBA6502 sp002436415],GB_GCA_002436415.1_protein.faa_DJMA01000019.1_10@PF00015_full_PFAM.244.448:0.560826[&&NHX:Type=GTDB:gtdb_class=c__Bdellovibrionia:gtdb_domain=d__Bacteria:gtdb_family=f__UBA840:gtdb_genus=g__UBA6502:gtdb_order=o__Bdellovibrionales:gtdb_phylum=p__Bdellovibrionota:gtdb_species=s__UBA6502 sp002436415:heptad=MCP-44H:species=d__Bacteria_p__Bdellovibrionota_c__Bdellovibrionia_o__Bdellovibrionales_f__UBA840_g__UBA6502_s__UBA6502 sp002436415])0.863:0.146859[&&NHX:Sample_counter=:Type_counter=GTDB--2:capture_class_counter=:capture_domain_counter=:capture_family_counter=:capture_genus_counter=:capture_order_counter=:capture_phylum_counter=:capture_species_counter=:evoltype=D:gtdb_class_counter=c__Bdellovibrionia--2:gtdb_domain_counter=d__Bacteria--2:gtdb_family_counter=f__UBA840--2:gtdb_genus_counter=g__UBA6502--2:gtdb_order_counter=o__Bdellovibrionales--2:gtdb_phylum_counter=p__Bdellovibrionota--2:gtdb_species_counter=s__UBA6502 sp002436415--2:heptad_counter=MCP-44H--2:lbd_counter=:lca=d__Bacteria:lca_tree=s__UBA6502 sp002436415:name=N966294:ref_name_counter=])0.771:0.096589[&&NHX:Sample_counter=rhizpot1--1:Type_counter=GTDB--2||capture--1:capture_class_counter=c__Gammaproteobacteria--1:capture_domain_counter=d__Bacteria--1:capture_family_counter=f__Casimicrobiaceae--1:capture_genus_counter=g__Casimicrobium--1:capture_order_counter=o__Burkholderiales--1:capture_phylum_counter=p__Proteobacteria--1:capture_species_counter=s__Casimicrobium sp004294365--1:gtdb_class_counter=c__Bdellovibrionia--2:gtdb_domain_counter=d__Bacteria--2:gtdb_family_counter=f__UBA840--2:gtdb_genus_counter=g__UBA6502--2:gtdb_order_counter=o__Bdellovibrionales--2:gtdb_phylum_counter=p__Bdellovibrionota--2:gtdb_species_counter=s__UBA6502 sp002436415--2:heptad_counter=MCP-44H--3:lbd_counter=:lca_tree=s__UBA6502 sp002436415:name=N966295:ref_name_counter=])0.349:0.0871311[&&NHX:Sample_counter=rhizpot1--1:Type_counter=GTDB--3||capture--1:capture_class_counter=c__Gammaproteobacteria--1:capture_domain_counter=d__Bacteria--1:capture_family_counter=f__Casimicrobiaceae--1:capture_genus_counter=g__Casimicrobium--1:capture_order_counter=o__Burkholderiales--1:capture_phylum_counter=p__Proteobacteria--1:capture_species_counter=s__Casimicrobium sp004294365--1:gtdb_class_counter=c__Bacteriovoracia--1||c__Bdellovibrionia--2:gtdb_domain_counter=d__Bacteria--3:gtdb_family_counter=f__Bacteriovoracaceae--1||f__UBA840--2:gtdb_genus_counter=g__JADGAN01--1||g__UBA6502--2:gtdb_order_counter=o__Bacteriovoracales--1||o__Bdellovibrionales--2:gtdb_phylum_counter=p__Bdellovibrionota--3:gtdb_species_counter=s__JADGAN01 sp015231955--1||s__UBA6502 sp002436415--2:heptad_counter=MCP-44H--4:lbd_counter=:lca_tree=p__Bdellovibrionota:name=N966296:ref_name_counter=])0.867:0.0509998[&&NHX:Sample_counter=rhizpot1--1:Type_counter=GTDB--22||capture--1:capture_class_counter=c__Gammaproteobacteria--1:capture_domain_counter=d__Bacteria--1:capture_family_counter=f__Casimicrobiaceae--1:capture_genus_counter=g__Casimicrobium--1:capture_order_counter=o__Burkholderiales--1:capture_phylum_counter=p__Proteobacteria--1:capture_species_counter=s__Casimicrobium sp004294365--1:evoltype=D:gtdb_class_counter=c__Bacteriovoracia--1||c__Bdellovibrionia--8||c__Bdellovibrionia_A--5||c__Gammaproteobacteria--8:gtdb_domain_counter=d__Bacteria--22:gtdb_family_counter=f__Bacteriovoracaceae--1||f__Bdellovibrionaceae--4||f__CAIMNF01--2||f__CAIPTA01--3||f__UBA6776--1||f__UBA840--3||f__Vibrionaceae--8:gtdb_genus_counter=g__21-14-0-10-47-8--1||g__CAIMNF01--2||g__CAIPTA01--3||g__Enterovibrio--8||g__JADGAN01--1||g__RBG-16-40-8--1||g__SXRI01--2||g__SYLX01--1||g__UBA6502--3:gtdb_order_counter=o__Bacteriovoracales--1||o__Bdellovibrionales--8||o__CAIPTA01--3||o__Enterobacterales--8||o__UBA1018--2:gtdb_phylum_counter=p__Bdellovibrionota--14||p__Proteobacteria--8:gtdb_species_counter=s__21-14-0-10-47-8 sp002773975--1||s__CAIMNF01 sp903842755--2||s__CAIPTA01 sp903867855--3||s__Enterovibrio baiacu--1||s__Enterovibrio calviensis--1||s__Enterovibrio celer--1||s__Enterovibrio indicus--1||s__Enterovibrio nigricans--1||s__Enterovibrio norvegicus--1||s__Enterovibrio norvegicus_A--1||s__Enterovibrio sedimenti--1||s__JADGAN01 sp015231955--1||s__RBG-16-40-8 sp001769925--1||s__SXRI01 sp005793615--2||s__SYLX01 sp005808505--1||s__UBA6502 sp002436415--3:heptad_counter=MCP-34H--3||MCP-44H--20:lbd_counter=:lca=d__Bacteria:lca_tree=d__Bacteria:name=N966297:ref_name_counter=],((GB_GCA_002436415.1_protein.faa_DJMA01000012.1_35@PF00015_full_PFAM.262.442:1.1172[&&NHX:Type=GTDB:gtdb_class=c__Bdellovibrionia:gtdb_domain=d__Bacteria:gtdb_family=f__UBA840:gtdb_genus=g__UBA6502:gtdb_order=o__Bdellovibrionales:gtdb_phylum=p__Bdellovibrionota:gtdb_species=s__UBA6502 sp002436415:heptad=MCP-34H:species=d__Bacteria_p__Bdellovibrionota_c__Bdellovibrionia_o__Bdellovibrionales_f__UBA840_g__UBA6502_s__UBA6502 sp002436415],(((((GB_GCA_016187935.1_protein.faa_JACPIU010000028.1_22@PF00015_full_PFAM.75.281:0.155894[&&NHX:Type=GTDB:gtdb_class=c__Bacteriovoracia:gtdb_domain=d__Bacteria:gtdb_family=f__Bacteriovoracaceae:gtdb_genus=g__GWA2-49-15:gtdb_order=o__Bacteriovoracales:gtdb_phylum=p__Bdellovibrionota:gtdb_species=s__GWA2-49-15 sp016187935:heptad=MCP-44H:species=d__Bacteria_p__Bdellovibrionota_c__Bacteriovoracia_o__Bacteriovoracales_f__Bacteriovoracaceae_g__GWA2-49-15_s__GWA2-49-15 sp016187935],(GB_GCA_016185105.1_protein.faa_JACPOE010000029.1_20@PF00015_full_PFAM.14.228:0.173923[&&NHX:Type=GTDB:gtdb_class=c__Bdellovibrionia_A:gtdb_domain=d__Bacteria:gtdb_family=f__UBA1018:gtdb_genus=g__JACPOE01:gtdb_order=o__UBA1018:gtdb_phylum=p__Bdellovibrionota:gtdb_species=s__JACPOE01 sp016185105:heptad=MCP-44H:species=d__Bacteria_p__Bdellovibrionota_c__Bdellovibrionia_A_o__UBA1018_f__UBA1018_g__JACPOE01_s__JACPOE01 sp016185105],GB_GCA_013286765.1_protein.faa_JABDFB010000010.1_5@PF00015_full_PFAM.281.478:0.190184[&&NHX:Type=GTDB:gtdb_class=c__Bdellovibrionia_A:gtdb_domain=d__Bacteria:gtdb_family=f__UBA1018:gtdb_genus=g__JABDFB01:gtdb_order=o__UBA1018:gtdb_phylum=p__Bdellovibrionota:gtdb_species=s__JABDFB01 sp013286765:heptad=MCP-44H:species=d__Bacteria_p__Bdellovibrionota_c__Bdellovibrionia_A_o__UBA1018_f__UBA1018_g__JABDFB01_s__JABDFB01 sp013286765])1:0.159469[&&NHX:Sample_counter=:Type_counter=GTDB--2:capture_class_counter=:capture_domain_counter=:capture_family_counter=:capture_genus_counter=:capture_order_counter=:capture_phylum_counter=:capture_species_counter=:evoltype=D:gtdb_class_counter=c__Bdellovibrionia_A--2:gtdb_domain_counter=d__Bacteria--2:gtdb_family_counter=f__UBA1018--2:gtdb_genus_counter=g__JABDFB01--1||g__JACPOE01--1:gtdb_order_counter=o__UBA1018--2:gtdb_phylum_counter=p__Bdellovibrionota--2:gtdb_species_counter=s__JABDFB01 sp013286765--1||s__JACPOE01 sp016185105--1:heptad_counter=MCP-44H--2:lbd_counter=:lca=d__Bacteria:lca_tree=f__UBA1018:name=N966302:ref_name_counter=])0.992:0.157407[&&NHX:Sample_counter=:Type_counter=GTDB--3:capture_class_counter=:capture_domain_counter=:capture_family_counter=:capture_genus_counter=:capture_order_counter=:capture_phylum_counter=:capture_species_counter=:evoltype=D:gtdb_class_counter=c__Bacteriovoracia--1||c__Bdellovibrionia_A--2:gtdb_domain_counter=d__Bacteria--3:gtdb_family_counter=f__Bacteriovoracaceae--1||f__UBA1018--2:gtdb_genus_counter=g__GWA2-49-15--1||g__JABDFB01--1||g__JACPOE01--1:gtdb_order_counter=o__Bacteriovoracales--1||o__UBA1018--2:gtdb_phylum_counter=p__Bdellovibrionota--3:gtdb_species_counter=s__GWA2-49-15 sp016187935--1||s__JABDFB01 sp013286765--1||s__JACPOE01 sp016185105--1:heptad_counter=MCP-44H--3:lbd_counter=:lca=d__Bacteria:lca_tree=p__Bdellovibrionota:name=N966303:ref_name_counter=],((GB_GCA_018001635.1_protein.faa_JAGNHS010000020.1_37@PF00015_full_PFAM.389.658:0.200444[&&NHX:Type=GTDB:gtdb_class=c__UBA2428:gtdb_domain=d__Bacteria:gtdb_family=f__UBA2428:gtdb_genus=g__JAGNHS01:gtdb_order=o__UBA2428:gtdb_phylum=p__Bdellovibrionota:gtdb_species=s__JAGNHS01 sp018001635:heptad=MCP-44H:species=d__Bacteria_p__Bdellovibrionota_c__UBA2428_o__UBA2428_f__UBA2428_g__JAGNHS01_s__JAGNHS01 sp018001635],GB_GCA_018001635.1_protein.faa_JAGNHS010000020.1_38@PF00015_full_PFAM.274.490:0.22694[&&NHX:Type=GTDB:gtdb_class=c__UBA2428:gtdb_domain=d__Bacteria:gtdb_family=f__UBA2428:gtdb_genus=g__JAGNHS01:gtdb_order=o__UBA2428:gtdb_phylum=p__Bdellovibrionota:gtdb_species=s__JAGNHS01 sp018001635:heptad=MCP-44H:species=d__Bacteria_p__Bdellovibrionota_c__UBA2428_o__UBA2428_f__UBA2428_g__JAGNHS01_s__JAGNHS01 sp018001635])0.982:0.124031[&&NHX:Sample_counter=:Type_counter=GTDB--2:capture_class_counter=:capture_domain_counter=:capture_family_counter=:capture_genus_counter=:capture_order_counter=:capture_phylum_counter=:capture_species_counter=:evoltype=D:gtdb_class_counter=c__UBA2428--2:gtdb_domain_counter=d__Bacteria--2:gtdb_family_counter=f__UBA2428--2:gtdb_genus_counter=g__JAGNHS01--2:gtdb_order_counter=o__UBA2428--2:gtdb_phylum_counter=p__Bdellovibrionota--2:gtdb_species_counter=s__JAGNHS01 sp018001635--2:heptad_counter=MCP-44H--2:lbd_counter=:lca=d__Bacteria:lca_tree=s__JAGNHS01 sp018001635:name=N966306:ref_name_counter=],(GB_GCA_005793345.1_protein.faa_SXSU01000077.1_15@PF00015_full_PFAM.284.475:0.233288[&&NHX:Type=GTDB:gtdb_class=c__Bdellovibrionia:gtdb_domain=d__Bacteria:gtdb_family=f__Bdellovibrionaceae:gtdb_genus=g__SXSU01:gtdb_order=o__Bdellovibrionales:gtdb_phylum=p__Bdellovibrionota:gtdb_species=s__SXSU01 sp005793345:heptad=MCP-44H:species=d__Bacteria_p__Bdellovibrionota_c__Bdellovibrionia_o__Bdellovibrionales_f__Bdellovibrionaceae_g__SXSU01_s__SXSU01 sp005793345],GB_GCA_018663815.1_protein.faa_JABJPQ010000346.1_2@PF00015_full_PFAM.42.250:0.277907[&&NHX:Type=GTDB:gtdb_class=c__Bacteriovoracia:gtdb_domain=d__Bacteria:gtdb_family=f__Bacteriovoracaceae:gtdb_genus=g__GCA-2706205:gtdb_order=o__Bacteriovoracales:gtdb_phylum=p__Bdellovibrionota:gtdb_species=s__GCA-2706205 sp018663815:heptad=MCP-44H:species=d__Bacteria_p__Bdellovibrionota_c__Bacteriovoracia_o__Bacteriovoracales_f__Bacteriovoracaceae_g__GCA-2706205_s__GCA-2706205 sp018663815])0.792:0.0635086[&&NHX:Sample_counter=:Type_counter=GTDB--2:capture_class_counter=:capture_domain_counter=:capture_family_counter=:capture_genus_counter=:capture_order_counter=:capture_phylum_counter=:capture_species_counter=:evoltype=D:gtdb_class_counter=c__Bacteriovoracia--1||c__Bdellovibrionia--1:gtdb_domain_counter=d__Bacteria--2:gtdb_family_counter=f__Bacteriovoracaceae--1||f__Bdellovibrionaceae--1:gtdb_genus_counter=g__GCA-2706205--1||g__SXSU01--1:gtdb_order_counter=o__Bacteriovoracales--1||o__Bdellovibrionales--1:gtdb_phylum_counter=p__Bdellovibrionota--2:gtdb_species_counter=s__GCA-2706205 sp018663815--1||s__SXSU01 sp005793345--1:heptad_counter=MCP-44H--2:lbd_counter=:lca=d__Bacteria:lca_tree=p__Bdellovibrionota:name=N966309:ref_name_counter=])0.141:0.0190148[&&NHX:Sample_counter=:Type_counter=GTDB--4:capture_class_counter=:capture_domain_counter=:capture_family_counter=:capture_genus_counter=:capture_order_counter=:capture_phylum_counter=:capture_species_counter=:evoltype=D:gtdb_class_counter=c__Bacteriovoracia--1||c__Bdellovibrionia--1||c__UBA2428--2:gtdb_domain_counter=d__Bacteria--4:gtdb_family_counter=f__Bacteriovoracaceae--1||f__Bdellovibrionaceae--1||f__UBA2428--2:gtdb_genus_counter=g__GCA-2706205--1||g__JAGNHS01--2||g__SXSU01--1:gtdb_order_counter=o__Bacteriovoracales--1||o__Bdellovibrionales--1||o__UBA2428--2:gtdb_phylum_counter=p__Bdellovibrionota--4:gtdb_species_counter=s__GCA-2706205 sp018663815--1||s__JAGNHS01 sp018001635--2||s__SXSU01 sp005793345--1:heptad_counter=MCP-44H--4:lbd_counter=:lca=d__Bacteria:lca_tree=p__Bdellovibrionota:name=N966310:ref_name_counter=])0.713:0.0305333[&&NHX:Sample_counter=:Type_counter=GTDB--7:capture_class_counter=:capture_domain_counter=:capture_family_counter=:capture_genus_counter=:capture_order_counter=:capture_phylum_counter=:capture_species_counter=:evoltype=D:gtdb_class_counter=c__Bacteriovoracia--2||c__Bdellovibrionia--1||c__Bdellovibrionia_A--2||c__UBA2428--2:gtdb_domain_counter=d__Bacteria--7:gtdb_family_counter=f__Bacteriovoracaceae--2||f__Bdellovibrionaceae--1||f__UBA1018--2||f__UBA2428--2:gtdb_genus_counter=g__GCA-2706205--1||g__GWA2-49-15--1||g__JABDFB01--1||g__JACPOE01--1||g__JAGNHS01--2||g__SXSU01--1:gtdb_order_counter=o__Bacteriovoracales--2||o__Bdellovibrionales--1||o__UBA1018--2||o__UBA2428--2:gtdb_phylum_counter=p__Bdellovibrionota--7:gtdb_species_counter=s__GCA-2706205 sp018663815--1||s__GWA2-49-15 sp016187935--1||s__JABDFB01 sp013286765--1||s__JACPOE01 sp016185105--1||s__JAGNHS01 sp018001635--2||s__SXSU01 sp005793345--1:heptad_counter=MCP-44H--7:lbd_counter=:lca=d__Bacteria:lca_tree=p__Bdellovibrionota:name=N966311:ref_name_counter=],(RS_GCF_001907975.1_protein.faa_NZ_CP017834.1_1399@PF00015_full_PFAM.234.484:0.0233499[&&NHX:Type=GTDB:gtdb_class=c__Oligoflexia:gtdb_domain=d__Bacteria:gtdb_family=f__Silvanigrellaceae:gtdb_genus=g__Silvanigrella:gtdb_order=o__Silvanigrellales:gtdb_phylum=p__Bdellovibrionota:gtdb_species=s__Silvanigrella aquatica:heptad=MCP-44H:species=d__Bacteria_p__Bdellovibrionota_c__Oligoflexia_o__Silvanigrellales_f__Silvanigrellaceae_g__Silvanigrella_s__Silvanigrella aquatica],((RS_GCF_004295685.1_protein.faa_NZ_AP019368.1_1244@PF00015_full_PFAM.238.488:0.00852077[&&NHX:Type=GTDB:gtdb_class=c__Oligoflexia:gtdb_domain=d__Bacteria:gtdb_family=f__Silvanigrellaceae:gtdb_genus=g__Silvanigrella:gtdb_order=o__Silvanigrellales:gtdb_phylum=p__Bdellovibrionota:gtdb_species=s__Silvanigrella sanaruensis:heptad=MCP-44H:species=d__Bacteria_p__Bdellovibrionota_c__Oligoflexia_o__Silvanigrellales_f__Silvanigrellaceae_g__Silvanigrella_s__Silvanigrella sanaruensis],RS_GCF_014281055.1_protein.faa_NZ_JACRSE010000001.1_30@PF00015_full_PFAM.280.478:0.0115894[&&NHX:Type=GTDB:gtdb_class=c__Oligoflexia:gtdb_domain=d__Bacteria:gtdb_family=f__Silvanigrellaceae:gtdb_genus=g__Silvanigrella:gtdb_order=o__Silvanigrellales:gtdb_phylum=p__Bdellovibrionota:gtdb_species=s__Silvanigrella sp014281055:heptad=MCP-34H:species=d__Bacteria_p__Bdellovibrionota_c__Oligoflexia_o__Silvanigrellales_f__Silvanigrellaceae_g__Silvanigrella_s__Silvanigrella sp014281055])0.813:0.0112547[&&NHX:Sample_counter=:Type_counter=GTDB--2:capture_class_counter=:capture_domain_counter=:capture_family_counter=:capture_genus_counter=:capture_order_counter=:capture_phylum_counter=:capture_species_counter=:evoltype=D:gtdb_class_counter=c__Oligoflexia--2:gtdb_domain_counter=d__Bacteria--2:gtdb_family_counter=f__Silvanigrellaceae--2:gtdb_genus_counter=g__Silvanigrella--2:gtdb_order_counter=o__Silvanigrellales--2:gtdb_phylum_counter=p__Bdellovibrionota--2:gtdb_species_counter=s__Silvanigrella sanaruensis--1||s__Silvanigrella sp014281055--1:heptad_counter=MCP-34H--1||MCP-44H--1:lbd_counter=:lca=d__Bacteria:lca_tree=g__Silvanigrella:name=N966315:ref_name_counter=],(RS_GCF_009208775.1_protein.faa_NZ_WFLM01000001.1_591@PF00015_full_PFAM.281.496:0.0101095[&&NHX:Type=GTDB:gtdb_class=c__Oligoflexia:gtdb_domain=d__Bacteria:gtdb_family=f__Silvanigrellaceae:gtdb_genus=g__Silvanigrella:gtdb_order=o__Silvanigrellales:gtdb_phylum=p__Bdellovibrionota:gtdb_species=s__Silvanigrella paludirubra:heptad=MCP-34H:species=d__Bacteria_p__Bdellovibrionota_c__Oligoflexia_o__Silvanigrellales_f__Silvanigrellaceae_g__Silvanigrella_s__Silvanigrella paludirubra],RS_GCF_009792895.1_protein.faa_NZ_WSSC01000002.1_202@PF00015_full_PFAM.279.495:0.0455559[&&NHX:Type=GTDB:gtdb_class=c__Oligoflexia:gtdb_domain=d__Bacteria:gtdb_family=f__Silvanigrellaceae:gtdb_genus=g__Silvanigrella:gtdb_order=o__Silvanigrellales:gtdb_phylum=p__Bdellovibrionota:gtdb_species=s__Silvanigrella ruber:heptad=MCP-34H:species=d__Bacteria_p__Bdellovibrionota_c__Oligoflexia_o__Silvanigrellales_f__Silvanigrellaceae_g__Silvanigrella_s__Silvanigrella ruber])0.892:0.0194349[&&NHX:Sample_counter=:Type_counter=GTDB--2:capture_class_counter=:capture_domain_counter=:capture_family_counter=:capture_genus_counter=:capture_order_counter=:capture_phylum_counter=:capture_species_counter=:evoltype=D:gtdb_class_counter=c__Oligoflexia--2:gtdb_domain_counter=d__Bacteria--2:gtdb_family_counter=f__Silvanigrellaceae--2:gtdb_genus_counter=g__Silvanigrella--2:gtdb_order_counter=o__Silvanigrellales--2:gtdb_phylum_counter=p__Bdellovibrionota--2:gtdb_species_counter=s__Silvanigrella paludirubra--1||s__Silvanigrella ruber--1:heptad_counter=MCP-34H--2:lbd_counter=:lca=d__Bacteria:lca_tree=g__Silvanigrella:name=N966318:ref_name_counter=])0.782:0.017553[&&NHX:Sample_counter=:Type_counter=GTDB--4:capture_class_counter=:capture_domain_counter=:capture_family_counter=:capture_genus_counter=:capture_order_counter=:capture_phylum_counter=:capture_species_counter=:evoltype=D:gtdb_class_counter=c__Oligoflexia--4:gtdb_domain_counter=d__Bacteria--4:gtdb_family_counter=f__Silvanigrellaceae--4:gtdb_genus_counter=g__Silvanigrella--4:gtdb_order_counter=o__Silvanigrellales--4:gtdb_phylum_counter=p__Bdellovibrionota--4:gtdb_species_counter=s__Silvanigrella paludirubra--1||s__Silvanigrella ruber--1||s__Silvanigrella sanaruensis--1||s__Silvanigrella sp014281055--1:heptad_counter=MCP-34H--3||MCP-44H--1:lbd_counter=:lca=d__Bacteria:lca_tree=g__Silvanigrella:name=N966319:ref_name_counter=])1:0.35116[&&NHX:Sample_counter=:Type_counter=GTDB--5:capture_class_counter=:capture_domain_counter=:capture_family_counter=:capture_genus_counter=:capture_order_counter=:capture_phylum_counter=:capture_species_counter=:evoltype=D:gtdb_class_counter=c__Oligoflexia--5:gtdb_domain_counter=d__Bacteria--5:gtdb_family_counter=f__Silvanigrellaceae--5:gtdb_genus_counter=g__Silvanigrella--5:gtdb_order_counter=o__Silvanigrellales--5:gtdb_phylum_counter=p__Bdellovibrionota--5:gtdb_species_counter=s__Silvanigrella aquatica--1||s__Silvanigrella paludirubra--1||s__Silvanigrella ruber--1||s__Silvanigrella sanaruensis--1||s__Silvanigrella sp014281055--1:heptad_counter=MCP-34H--3||MCP-44H--2:lbd_counter=:lca=d__Bacteria:lca_tree=g__Silvanigrella:name=N966320:ref_name_counter=])0:0.0427237[&&NHX:Sample_counter=:Type_counter=GTDB--12:capture_class_counter=:capture_domain_counter=:capture_family_counter=:capture_genus_counter=:capture_order_counter=:capture_phylum_counter=:capture_species_counter=:evoltype=D:gtdb_class_counter=c__Bacteriovoracia--2||c__Bdellovibrionia--1||c__Bdellovibrionia_A--2||c__Oligoflexia--5||c__UBA2428--2:gtdb_domain_counter=d__Bacteria--12:gtdb_family_counter=f__Bacteriovoracaceae--2||f__Bdellovibrionaceae--1||f__Silvanigrellaceae--5||f__UBA1018--2||f__UBA2428--2:gtdb_genus_counter=g__GCA-2706205--1||g__GWA2-49-15--1||g__JABDFB01--1||g__JACPOE01--1||g__JAGNHS01--2||g__SXSU01--1||g__Silvanigrella--5:gtdb_order_counter=o__Bacteriovoracales--2||o__Bdellovibrionales--1||o__Silvanigrellales--5||o__UBA1018--2||o__UBA2428--2:gtdb_phylum_counter=p__Bdellovibrionota--12:gtdb_species_counter=s__GCA-2706205 sp018663815--1||s__GWA2-49-15 sp016187935--1||s__JABDFB01 sp013286765--1||s__JACPOE01 sp016185105--1||s__JAGNHS01 sp018001635--2||s__SXSU01 sp005793345--1||s__Silvanigrella aquatica--1||s__Silvanigrella paludirubra--1||s__Silvanigrella ruber--1||s__Silvanigrella sanaruensis--1||s__Silvanigrella sp014281055--1:heptad_counter=MCP-34H--3||MCP-44H--9:lbd_counter=:lca=d__Bacteria:lca_tree=p__Bdellovibrionota:name=N966321:ref_name_counter=],((GB_GCA_005793345.1_protein.faa_SXSU01000070.1_3@PF00015_full_PFAM.282.510:0.408218[&&NHX:Type=GTDB:gtdb_class=c__Bdellovibrionia:gtdb_domain=d__Bacteria:gtdb_family=f__Bdellovibrionaceae:gtdb_genus=g__SXSU01:gtdb_order=o__Bdellovibrionales:gtdb_phylum=p__Bdellovibrionota:gtdb_species=s__SXSU01 sp005793345:heptad=MCP-34H:species=d__Bacteria_p__Bdellovibrionota_c__Bdellovibrionia_o__Bdellovibrionales_f__Bdellovibrionaceae_g__SXSU01_s__SXSU01 sp005793345],GB_GCA_005793345.1_protein.faa_SXSU01000027.1_28@PF00015_full_PFAM.435.642:0.382786[&&NHX:Type=GTDB:gtdb_class=c__Bdellovibrionia:gtdb_domain=d__Bacteria:gtdb_family=f__Bdellovibrionaceae:gtdb_genus=g__SXSU01:gtdb_order=o__Bdellovibrionales:gtdb_phylum=p__Bdellovibrionota:gtdb_species=s__SXSU01 sp005793345:heptad=MCP-44H:species=d__Bacteria_p__Bdellovibrionota_c__Bdellovibrionia_o__Bdellovibrionales_f__Bdellovibrionaceae_g__SXSU01_s__SXSU01 sp005793345])0.921:0.134369[&&NHX:Sample_counter=:Type_counter=GTDB--2:capture_class_counter=:capture_domain_counter=:capture_family_counter=:capture_genus_counter=:capture_order_counter=:capture_phylum_counter=:capture_species_counter=:evoltype=D:gtdb_class_counter=c__Bdellovibrionia--2:gtdb_domain_counter=d__Bacteria--2:gtdb_family_counter=f__Bdellovibrionaceae--2:gtdb_genus_counter=g__SXSU01--2:gtdb_order_counter=o__Bdellovibrionales--2:gtdb_phylum_counter=p__Bdellovibrionota--2:gtdb_species_counter=s__SXSU01 sp005793345--2:heptad_counter=MCP-34H--1||MCP-44H--1:lbd_counter=:lca=d__Bacteria:lca_tree=s__SXSU01 sp005793345:name=N966324:ref_name_counter=],b2357289-e10b-4a7c-a8dc-6a049711a57c_5@MCPsignal.199.320:0.297786[&&NHX:Sample=rhiztom1:Type=capture:besthit=68.9:bitscore=150.0:capture_class=c__Gammaproteobacteria:capture_domain=d__Bacteria:capture_family=f__Halorhodospiraceae:capture_genus=g__Halorhodospira:capture_order=o__Nitrococcales:capture_phylum=p__Proteobacteria:capture_species=s__Halorhodospira abdelmalekii:evalue=1.44e-46:gapopen=0.0:heptad=MCP-44H:length=119.0:mismatch=37.0:qcovhsp=98.3:qend=120.0:qstart=2.0:ref_name=GB_GCA_016187935.1_protein.faa_JACPIU010000028.1_22@PF00015_full_PFAM.75.281:scovhsp=57.8:send=129.0:sstart=11.0])0.836:0.122859[&&NHX:Sample_counter=rhiztom1--1:Type_counter=GTDB--2||capture--1:besthit_avg=68.9:besthit_max=68.9:besthit_min=68.9:besthit_std=0:besthit_sum=68.9:bitscore_avg=150.0:bitscore_max=150.0:bitscore_min=150.0:bitscore_std=0:bitscore_sum=150.0:capture_class_counter=c__Gammaproteobacteria--1:capture_domain_counter=d__Bacteria--1:capture_family_counter=f__Halorhodospiraceae--1:capture_genus_counter=g__Halorhodospira--1:capture_order_counter=o__Nitrococcales--1:capture_phylum_counter=p__Proteobacteria--1:capture_species_counter=s__Halorhodospira abdelmalekii--1:evalue_avg=1.44e-46:evalue_max=1.44e-46:evalue_min=1.44e-46:evalue_std=0:evalue_sum=1.44e-46:gapopen_avg=0.0:gapopen_max=0.0:gapopen_min=0.0:gapopen_std=0:gapopen_sum=0.0:gtdb_class_counter=c__Bdellovibrionia--2:gtdb_domain_counter=d__Bacteria--2:gtdb_family_counter=f__Bdellovibrionaceae--2:gtdb_genus_counter=g__SXSU01--2:gtdb_order_counter=o__Bdellovibrionales--2:gtdb_phylum_counter=p__Bdellovibrionota--2:gtdb_species_counter=s__SXSU01 sp005793345--2:heptad_counter=MCP-34H--1||MCP-44H--2:lbd_counter=:lca_tree=s__SXSU01 sp005793345:length_avg=119.0:length_max=119.0:length_min=119.0:length_std=0:length_sum=119.0:mismatch_avg=37.0:mismatch_max=37.0:mismatch_min=37.0:mismatch_std=0:mismatch_sum=37.0:name=N966326:qcovhsp_avg=98.3:qcovhsp_max=98.3:qcovhsp_min=98.3:qcovhsp_std=0:qcovhsp_sum=98.3:qend_avg=120.0:qend_max=120.0:qend_min=120.0:qend_std=0:qend_sum=120.0:qstart_avg=2.0:qstart_max=2.0:qstart_min=2.0:qstart_std=0:qstart_sum=2.0:ref_name_counter=GB_GCA_016187935.1_protein.faa_JACPIU010000028.1_22@PF00015_full_PFAM.75.281--1:scovhsp_avg=57.8:scovhsp_max=57.8:scovhsp_min=57.8:scovhsp_std=0:scovhsp_sum=57.8:send_avg=129.0:send_max=129.0:send_min=129.0:send_std=0:send_sum=129.0:sstart_avg=11.0:sstart_max=11.0:sstart_min=11.0:sstart_std=0:sstart_sum=11.0])0.989:0.230232[&&NHX:Sample_counter=rhiztom1--1:Type_counter=GTDB--14||capture--1:besthit_avg=68.9:besthit_max=68.9:besthit_min=68.9:besthit_std=0:besthit_sum=68.9:bitscore_avg=150.0:bitscore_max=150.0:bitscore_min=150.0:bitscore_std=0:bitscore_sum=150.0:capture_class_counter=c__Gammaproteobacteria--1:capture_domain_counter=d__Bacteria--1:capture_family_counter=f__Halorhodospiraceae--1:capture_genus_counter=g__Halorhodospira--1:capture_order_counter=o__Nitrococcales--1:capture_phylum_counter=p__Proteobacteria--1:capture_species_counter=s__Halorhodospira abdelmalekii--1:evalue_avg=1.44e-46:evalue_max=1.44e-46:evalue_min=1.44e-46:evalue_std=0:evalue_sum=1.44e-46:evoltype=D:gapopen_avg=0.0:gapopen_max=0.0:gapopen_min=0.0:gapopen_std=0:gapopen_sum=0.0:gtdb_class_counter=c__Bacteriovoracia--2||c__Bdellovibrionia--3||c__Bdellovibrionia_A--2||c__Oligoflexia--5||c__UBA2428--2:gtdb_domain_counter=d__Bacteria--14:gtdb_family_counter=f__Bacteriovoracaceae--2||f__Bdellovibrionaceae--3||f__Silvanigrellaceae--5||f__UBA1018--2||f__UBA2428--2:gtdb_genus_counter=g__GCA-2706205--1||g__GWA2-49-15--1||g__JABDFB01--1||g__JACPOE01--1||g__JAGNHS01--2||g__SXSU01--3||g__Silvanigrella--5:gtdb_order_counter=o__Bacteriovoracales--2||o__Bdellovibrionales--3||o__Silvanigrellales--5||o__UBA1018--2||o__UBA2428--2:gtdb_phylum_counter=p__Bdellovibrionota--14:gtdb_species_counter=s__GCA-2706205 sp018663815--1||s__GWA2-49-15 sp016187935--1||s__JABDFB01 sp013286765--1||s__JACPOE01 sp016185105--1||s__JAGNHS01 sp018001635--2||s__SXSU01 sp005793345--3||s__Silvanigrella aquatica--1||s__Silvanigrella paludirubra--1||s__Silvanigrella ruber--1||s__Silvanigrella sanaruensis--1||s__Silvanigrella sp014281055--1:heptad_counter=MCP-34H--4||MCP-44H--11:lbd_counter=:lca=d__Bacteria:lca_tree=p__Bdellovibrionota:length_avg=119.0:length_max=119.0:length_min=119.0:length_std=0:length_sum=119.0:mismatch_avg=37.0:mismatch_max=37.0:mismatch_min=37.0:mismatch_std=0:mismatch_sum=37.0:name=N966327:qcovhsp_avg=98.3:qcovhsp_max=98.3:qcovhsp_min=98.3:qcovhsp_std=0:qcovhsp_sum=98.3:qend_avg=120.0:qend_max=120.0:qend_min=120.0:qend_std=0:qend_sum=120.0:qstart_avg=2.0:qstart_max=2.0:qstart_min=2.0:qstart_std=0:qstart_sum=2.0:ref_name_counter=GB_GCA_016187935.1_protein.faa_JACPIU010000028.1_22@PF00015_full_PFAM.75.281--1:scovhsp_avg=57.8:scovhsp_max=57.8:scovhsp_min=57.8:scovhsp_std=0:scovhsp_sum=57.8:send_avg=129.0:send_max=129.0:send_min=129.0:send_std=0:send_sum=129.0:sstart_avg=11.0:sstart_max=11.0:sstart_min=11.0:sstart_std=0:sstart_sum=11.0],(GB_GCA_015231955.1_protein.faa_JADGAN010000032.1_28@PF00015_full_PFAM.111.355:0.746198[&&NHX:Type=GTDB:gtdb_class=c__Bacteriovoracia:gtdb_domain=d__Bacteria:gtdb_family=f__Bacteriovoracaceae:gtdb_genus=g__JADGAN01:gtdb_order=o__Bacteriovoracales:gtdb_phylum=p__Bdellovibrionota:gtdb_species=s__JADGAN01 sp015231955:heptad=MCP-44H:species=d__Bacteria_p__Bdellovibrionota_c__Bacteriovoracia_o__Bacteriovoracales_f__Bacteriovoracaceae_g__JADGAN01_s__JADGAN01 sp015231955],GB_GCA_015231325.1_protein.faa_JADGBS010000077.1_7@PF00015_full_PFAM.360.553:0.983068[&&NHX:Type=GTDB:gtdb_class=c__Bacteriovoracia:gtdb_domain=d__Bacteria:gtdb_family=f__Bacteriovoracaceae:gtdb_genus=g__JADGAN01:gtdb_order=o__Bacteriovoracales:gtdb_phylum=p__Bdellovibrionota:gtdb_species=s__JADGAN01 sp015231325:heptad=MCP-34H:species=d__Bacteria_p__Bdellovibrionota_c__Bacteriovoracia_o__Bacteriovoracales_f__Bacteriovoracaceae_g__JADGAN01_s__JADGAN01 sp015231325])0.162:0.14043[&&NHX:Sample_counter=:Type_counter=GTDB--2:capture_class_counter=:capture_domain_counter=:capture_family_counter=:capture_genus_counter=:capture_order_counter=:capture_phylum_counter=:capture_species_counter=:evoltype=D:gtdb_class_counter=c__Bacteriovoracia--2:gtdb_domain_counter=d__Bacteria--2:gtdb_family_counter=f__Bacteriovoracaceae--2:gtdb_genus_counter=g__JADGAN01--2:gtdb_order_counter=o__Bacteriovoracales--2:gtdb_phylum_counter=p__Bdellovibrionota--2:gtdb_species_counter=s__JADGAN01 sp015231325--1||s__JADGAN01 sp015231955--1:heptad_counter=MCP-34H--1||MCP-44H--1:lbd_counter=:lca=d__Bacteria:lca_tree=g__JADGAN01:name=N966330:ref_name_counter=])0.71:0.0762155[&&NHX:Sample_counter=rhiztom1--1:Type_counter=GTDB--16||capture--1:besthit_avg=68.9:besthit_max=68.9:besthit_min=68.9:besthit_std=0:besthit_sum=68.9:bitscore_avg=150.0:bitscore_max=150.0:bitscore_min=150.0:bitscore_std=0:bitscore_sum=150.0:capture_class_counter=c__Gammaproteobacteria--1:capture_domain_counter=d__Bacteria--1:capture_family_counter=f__Halorhodospiraceae--1:capture_genus_counter=g__Halorhodospira--1:capture_order_counter=o__Nitrococcales--1:capture_phylum_counter=p__Proteobacteria--1:capture_species_counter=s__Halorhodospira abdelmalekii--1:evalue_avg=1.44e-46:evalue_max=1.44e-46:evalue_min=1.44e-46:evalue_std=0:evalue_sum=1.44e-46:evoltype=D:gapopen_avg=0.0:gapopen_max=0.0:gapopen_min=0.0:gapopen_std=0:gapopen_sum=0.0:gtdb_class_counter=c__Bacteriovoracia--4||c__Bdellovibrionia--3||c__Bdellovibrionia_A--2||c__Oligoflexia--5||c__UBA2428--2:gtdb_domain_counter=d__Bacteria--16:gtdb_family_counter=f__Bacteriovoracaceae--4||f__Bdellovibrionaceae--3||f__Silvanigrellaceae--5||f__UBA1018--2||f__UBA2428--2:gtdb_genus_counter=g__GCA-2706205--1||g__GWA2-49-15--1||g__JABDFB01--1||g__JACPOE01--1||g__JADGAN01--2||g__JAGNHS01--2||g__SXSU01--3||g__Silvanigrella--5:gtdb_order_counter=o__Bacteriovoracales--4||o__Bdellovibrionales--3||o__Silvanigrellales--5||o__UBA1018--2||o__UBA2428--2:gtdb_phylum_counter=p__Bdellovibrionota--16:gtdb_species_counter=s__GCA-2706205 sp018663815--1||s__GWA2-49-15 sp016187935--1||s__JABDFB01 sp013286765--1||s__JACPOE01 sp016185105--1||s__JADGAN01 sp015231325--1||s__JADGAN01 sp015231955--1||s__JAGNHS01 sp018001635--2||s__SXSU01 sp005793345--3||s__Silvanigrella aquatica--1||s__Silvanigrella paludirubra--1||s__Silvanigrella ruber--1||s__Silvanigrella sanaruensis--1||s__Silvanigrella sp014281055--1:heptad_counter=MCP-34H--5||MCP-44H--12:lbd_counter=:lca=d__Bacteria:lca_tree=p__Bdellovibrionota:length_avg=119.0:length_max=119.0:length_min=119.0:length_std=0:length_sum=119.0:mismatch_avg=37.0:mismatch_max=37.0:mismatch_min=37.0:mismatch_std=0:mismatch_sum=37.0:name=N966331:qcovhsp_avg=98.3:qcovhsp_max=98.3:qcovhsp_min=98.3:qcovhsp_std=0:qcovhsp_sum=98.3:qend_avg=120.0:qend_max=120.0:qend_min=120.0:qend_std=0:qend_sum=120.0:qstart_avg=2.0:qstart_max=2.0:qstart_min=2.0:qstart_std=0:qstart_sum=2.0:ref_name_counter=GB_GCA_016187935.1_protein.faa_JACPIU010000028.1_22@PF00015_full_PFAM.75.281--1:scovhsp_avg=57.8:scovhsp_max=57.8:scovhsp_min=57.8:scovhsp_std=0:scovhsp_sum=57.8:send_avg=129.0:send_max=129.0:send_min=129.0:send_std=0:send_sum=129.0:sstart_avg=11.0:sstart_max=11.0:sstart_min=11.0:sstart_std=0:sstart_sum=11.0])0:5e-09[&&NHX:Sample_counter=rhiztom1--1:Type_counter=GTDB--17||capture--1:besthit_avg=68.9:besthit_max=68.9:besthit_min=68.9:besthit_std=0:besthit_sum=68.9:bitscore_avg=150.0:bitscore_max=150.0:bitscore_min=150.0:bitscore_std=0:bitscore_sum=150.0:capture_class_counter=c__Gammaproteobacteria--1:capture_domain_counter=d__Bacteria--1:capture_family_counter=f__Halorhodospiraceae--1:capture_genus_counter=g__Halorhodospira--1:capture_order_counter=o__Nitrococcales--1:capture_phylum_counter=p__Proteobacteria--1:capture_species_counter=s__Halorhodospira abdelmalekii--1:evalue_avg=1.44e-46:evalue_max=1.44e-46:evalue_min=1.44e-46:evalue_std=0:evalue_sum=1.44e-46:evoltype=D:gapopen_avg=0.0:gapopen_max=0.0:gapopen_min=0.0:gapopen_std=0:gapopen_sum=0.0:gtdb_class_counter=c__Bacteriovoracia--4||c__Bdellovibrionia--4||c__Bdellovibrionia_A--2||c__Oligoflexia--5||c__UBA2428--2:gtdb_domain_counter=d__Bacteria--17:gtdb_family_counter=f__Bacteriovoracaceae--4||f__Bdellovibrionaceae--3||f__Silvanigrellaceae--5||f__UBA1018--2||f__UBA2428--2||f__UBA840--1:gtdb_genus_counter=g__GCA-2706205--1||g__GWA2-49-15--1||g__JABDFB01--1||g__JACPOE01--1||g__JADGAN01--2||g__JAGNHS01--2||g__SXSU01--3||g__Silvanigrella--5||g__UBA6502--1:gtdb_order_counter=o__Bacteriovoracales--4||o__Bdellovibrionales--4||o__Silvanigrellales--5||o__UBA1018--2||o__UBA2428--2:gtdb_phylum_counter=p__Bdellovibrionota--17:gtdb_species_counter=s__GCA-2706205 sp018663815--1||s__GWA2-49-15 sp016187935--1||s__JABDFB01 sp013286765--1||s__JACPOE01 sp016185105--1||s__JADGAN01 sp015231325--1||s__JADGAN01 sp015231955--1||s__JAGNHS01 sp018001635--2||s__SXSU01 sp005793345--3||s__Silvanigrella aquatica--1||s__Silvanigrella paludirubra--1||s__Silvanigrella ruber--1||s__Silvanigrella sanaruensis--1||s__Silvanigrella sp014281055--1||s__UBA6502 sp002436415--1:heptad_counter=MCP-34H--6||MCP-44H--12:lbd_counter=:lca=d__Bacteria:lca_tree=p__Bdellovibrionota:length_avg=119.0:length_max=119.0:length_min=119.0:length_std=0:length_sum=119.0:mismatch_avg=37.0:mismatch_max=37.0:mismatch_min=37.0:mismatch_std=0:mismatch_sum=37.0:name=N966332:qcovhsp_avg=98.3:qcovhsp_max=98.3:qcovhsp_min=98.3:qcovhsp_std=0:qcovhsp_sum=98.3:qend_avg=120.0:qend_max=120.0:qend_min=120.0:qend_std=0:qend_sum=120.0:qstart_avg=2.0:qstart_max=2.0:qstart_min=2.0:qstart_std=0:qstart_sum=2.0:ref_name_counter=GB_GCA_016187935.1_protein.faa_JACPIU010000028.1_22@PF00015_full_PFAM.75.281--1:scovhsp_avg=57.8:scovhsp_max=57.8:scovhsp_min=57.8:scovhsp_std=0:scovhsp_sum=57.8:send_avg=129.0:send_max=129.0:send_min=129.0:send_std=0:send_sum=129.0:sstart_avg=11.0:sstart_max=11.0:sstart_min=11.0:sstart_std=0:sstart_sum=11.0],((RS_GCF_900177345.1_protein.faa_NZ_FWZT01000016.1_19@PF00015_full_PFAM.372.583:0.696808[&&NHX:Type=GTDB:gtdb_class=c__Oligoflexia:gtdb_domain=d__Bacteria:gtdb_family=f__Oligoflexaceae:gtdb_genus=g__Pseudobacteriovorax:gtdb_order=o__Oligoflexales:gtdb_phylum=p__Bdellovibrionota:gtdb_species=s__Pseudobacteriovorax antillogorgiicola:heptad=MCP-34H:species=d__Bacteria_p__Bdellovibrionota_c__Oligoflexia_o__Oligoflexales_f__Oligoflexaceae_g__Pseudobacteriovorax_s__Pseudobacteriovorax antillogorgiicola],RS_GCF_900177345.1_protein.faa_NZ_FWZT01000035.1_50@PF00015_full_PFAM.295.540:0.859532[&&NHX:Type=GTDB:gtdb_class=c__Oligoflexia:gtdb_domain=d__Bacteria:gtdb_family=f__Oligoflexaceae:gtdb_genus=g__Pseudobacteriovorax:gtdb_order=o__Oligoflexales:gtdb_phylum=p__Bdellovibrionota:gtdb_species=s__Pseudobacteriovorax antillogorgiicola:heptad=MCP-44H:species=d__Bacteria_p__Bdellovibrionota_c__Oligoflexia_o__Oligoflexales_f__Oligoflexaceae_g__Pseudobacteriovorax_s__Pseudobacteriovorax antillogorgiicola])0.928:0.266666[&&NHX:Sample_counter=:Type_counter=GTDB--2:capture_class_counter=:capture_domain_counter=:capture_family_counter=:capture_genus_counter=:capture_order_counter=:capture_phylum_counter=:capture_species_counter=:evoltype=D:gtdb_class_counter=c__Oligoflexia--2:gtdb_domain_counter=d__Bacteria--2:gtdb_family_counter=f__Oligoflexaceae--2:gtdb_genus_counter=g__Pseudobacteriovorax--2:gtdb_order_counter=o__Oligoflexales--2:gtdb_phylum_counter=p__Bdellovibrionota--2:gtdb_species_counter=s__Pseudobacteriovorax antillogorgiicola--2:heptad_counter=MCP-34H--1||MCP-44H--1:lbd_counter=:lca=d__Bacteria:lca_tree=s__Pseudobacteriovorax antillogorgiicola:name=N966335:ref_name_counter=],GB_GCA_002725955.1_protein.faa_PBRN01000193.1_1@PF00015_full_PFAM.281.427:0.973613[&&NHX:Type=GTDB:gtdb_class=c__Oligoflexia:gtdb_domain=d__Bacteria:gtdb_family=f__Oligoflexaceae:gtdb_genus=g__GCA-2725955:gtdb_order=o__Oligoflexales:gtdb_phylum=p__Bdellovibrionota:gtdb_species=s__GCA-2725955 sp002725955:heptad=MCP-34H:species=d__Bacteria_p__Bdellovibrionota_c__Oligoflexia_o__Oligoflexales_f__Oligoflexaceae_g__GCA-2725955_s__GCA-2725955 sp002725955])0.742:0.0955612[&&NHX:Sample_counter=:Type_counter=GTDB--3:capture_class_counter=:capture_domain_counter=:capture_family_counter=:capture_genus_counter=:capture_order_counter=:capture_phylum_counter=:capture_species_counter=:evoltype=D:gtdb_class_counter=c__Oligoflexia--3:gtdb_domain_counter=d__Bacteria--3:gtdb_family_counter=f__Oligoflexaceae--3:gtdb_genus_counter=g__GCA-2725955--1||g__Pseudobacteriovorax--2:gtdb_order_counter=o__Oligoflexales--3:gtdb_phylum_counter=p__Bdellovibrionota--3:gtdb_species_counter=s__GCA-2725955 sp002725955--1||s__Pseudobacteriovorax antillogorgiicola--2:heptad_counter=MCP-34H--2||MCP-44H--1:lbd_counter=:lca=d__Bacteria:lca_tree=f__Oligoflexaceae:name=N966337:ref_name_counter=])0.911:0.0875959[&&NHX:Sample_counter=rhiztom1--1:Type_counter=GTDB--20||capture--1:besthit_avg=68.9:besthit_max=68.9:besthit_min=68.9:besthit_std=0:besthit_sum=68.9:bitscore_avg=150.0:bitscore_max=150.0:bitscore_min=150.0:bitscore_std=0:bitscore_sum=150.0:capture_class_counter=c__Gammaproteobacteria--1:capture_domain_counter=d__Bacteria--1:capture_family_counter=f__Halorhodospiraceae--1:capture_genus_counter=g__Halorhodospira--1:capture_order_counter=o__Nitrococcales--1:capture_phylum_counter=p__Proteobacteria--1:capture_species_counter=s__Halorhodospira abdelmalekii--1:evalue_avg=1.44e-46:evalue_max=1.44e-46:evalue_min=1.44e-46:evalue_std=0:evalue_sum=1.44e-46:evoltype=D:gapopen_avg=0.0:gapopen_max=0.0:gapopen_min=0.0:gapopen_std=0:gapopen_sum=0.0:gtdb_class_counter=c__Bacteriovoracia--4||c__Bdellovibrionia--4||c__Bdellovibrionia_A--2||c__Oligoflexia--8||c__UBA2428--2:gtdb_domain_counter=d__Bacteria--20:gtdb_family_counter=f__Bacteriovoracaceae--4||f__Bdellovibrionaceae--3||f__Oligoflexaceae--3||f__Silvanigrellaceae--5||f__UBA1018--2||f__UBA2428--2||f__UBA840--1:gtdb_genus_counter=g__GCA-2706205--1||g__GCA-2725955--1||g__GWA2-49-15--1||g__JABDFB01--1||g__JACPOE01--1||g__JADGAN01--2||g__JAGNHS01--2||g__Pseudobacteriovorax--2||g__SXSU01--3||g__Silvanigrella--5||g__UBA6502--1:gtdb_order_counter=o__Bacteriovoracales--4||o__Bdellovibrionales--4||o__Oligoflexales--3||o__Silvanigrellales--5||o__UBA1018--2||o__UBA2428--2:gtdb_phylum_counter=p__Bdellovibrionota--20:gtdb_species_counter=s__GCA-2706205 sp018663815--1||s__GCA-2725955 sp002725955--1||s__GWA2-49-15 sp016187935--1||s__JABDFB01 sp013286765--1||s__JACPOE01 sp016185105--1||s__JADGAN01 sp015231325--1||s__JADGAN01 sp015231955--1||s__JAGNHS01 sp018001635--2||s__Pseudobacteriovorax antillogorgiicola--2||s__SXSU01 sp005793345--3||s__Silvanigrella aquatica--1||s__Silvanigrella paludirubra--1||s__Silvanigrella ruber--1||s__Silvanigrella sanaruensis--1||s__Silvanigrella sp014281055--1||s__UBA6502 sp002436415--1:heptad_counter=MCP-34H--8||MCP-44H--13:lbd_counter=:lca=d__Bacteria:lca_tree=p__Bdellovibrionota:length_avg=119.0:length_max=119.0:length_min=119.0:length_std=0:length_sum=119.0:mismatch_avg=37.0:mismatch_max=37.0:mismatch_min=37.0:mismatch_std=0:mismatch_sum=37.0:name=N966338:qcovhsp_avg=98.3:qcovhsp_max=98.3:qcovhsp_min=98.3:qcovhsp_std=0:qcovhsp_sum=98.3:qend_avg=120.0:qend_max=120.0:qend_min=120.0:qend_std=0:qend_sum=120.0:qstart_avg=2.0:qstart_max=2.0:qstart_min=2.0:qstart_std=0:qstart_sum=2.0:ref_name_counter=GB_GCA_016187935.1_protein.faa_JACPIU010000028.1_22@PF00015_full_PFAM.75.281--1:scovhsp_avg=57.8:scovhsp_max=57.8:scovhsp_min=57.8:scovhsp_std=0:scovhsp_sum=57.8:send_avg=129.0:send_max=129.0:send_min=129.0:send_std=0:send_sum=129.0:sstart_avg=11.0:sstart_max=11.0:sstart_min=11.0:sstart_std=0:sstart_sum=11.0])0.922:0.0921052[&&NHX:Sample_counter=rhizpot1--1||rhiztom1--1:Type_counter=GTDB--42||capture--2:besthit_avg=68.9:besthit_max=68.9:besthit_min=68.9:besthit_std=0:besthit_sum=68.9:bitscore_avg=150.0:bitscore_max=150.0:bitscore_min=150.0:bitscore_std=0:bitscore_sum=150.0:capture_class_counter=c__Gammaproteobacteria--2:capture_domain_counter=d__Bacteria--2:capture_family_counter=f__Casimicrobiaceae--1||f__Halorhodospiraceae--1:capture_genus_counter=g__Casimicrobium--1||g__Halorhodospira--1:capture_order_counter=o__Burkholderiales--1||o__Nitrococcales--1:capture_phylum_counter=p__Proteobacteria--2:capture_species_counter=s__Casimicrobium sp004294365--1||s__Halorhodospira abdelmalekii--1:evalue_avg=1.44e-46:evalue_max=1.44e-46:evalue_min=1.44e-46:evalue_std=0:evalue_sum=1.44e-46:evoltype=D:gapopen_avg=0.0:gapopen_max=0.0:gapopen_min=0.0:gapopen_std=0:gapopen_sum=0.0:gtdb_class_counter=c__Bacteriovoracia--5||c__Bdellovibrionia--12||c__Bdellovibrionia_A--7||c__Gammaproteobacteria--8||c__Oligoflexia--8||c__UBA2428--2:gtdb_domain_counter=d__Bacteria--42:gtdb_family_counter=f__Bacteriovoracaceae--5||f__Bdellovibrionaceae--7||f__CAIMNF01--2||f__CAIPTA01--3||f__Oligoflexaceae--3||f__Silvanigrellaceae--5||f__UBA1018--2||f__UBA2428--2||f__UBA6776--1||f__UBA840--4||f__Vibrionaceae--8:gtdb_genus_counter=g__21-14-0-10-47-8--1||g__CAIMNF01--2||g__CAIPTA01--3||g__Enterovibrio--8||g__GCA-2706205--1||g__GCA-2725955--1||g__GWA2-49-15--1||g__JABDFB01--1||g__JACPOE01--1||g__JADGAN01--3||g__JAGNHS01--2||g__Pseudobacteriovorax--2||g__RBG-16-40-8--1||g__SXRI01--2||g__SXSU01--3||g__SYLX01--1||g__Silvanigrella--5||g__UBA6502--4:gtdb_order_counter=o__Bacteriovoracales--5||o__Bdellovibrionales--12||o__CAIPTA01--3||o__Enterobacterales--8||o__Oligoflexales--3||o__Silvanigrellales--5||o__UBA1018--4||o__UBA2428--2:gtdb_phylum_counter=p__Bdellovibrionota--34||p__Proteobacteria--8:gtdb_species_counter=s__21-14-0-10-47-8 sp002773975--1||s__CAIMNF01 sp903842755--2||s__CAIPTA01 sp903867855--3||s__Enterovibrio baiacu--1||s__Enterovibrio calviensis--1||s__Enterovibrio celer--1||s__Enterovibrio indicus--1||s__Enterovibrio nigricans--1||s__Enterovibrio norvegicus--1||s__Enterovibrio norvegicus_A--1||s__Enterovibrio sedimenti--1||s__GCA-2706205 sp018663815--1||s__GCA-2725955 sp002725955--1||s__GWA2-49-15 sp016187935--1||s__JABDFB01 sp013286765--1||s__JACPOE01 sp016185105--1||s__JADGAN01 sp015231325--1||s__JADGAN01 sp015231955--2||s__JAGNHS01 sp018001635--2||s__Pseudobacteriovorax antillogorgiicola--2||s__RBG-16-40-8 sp001769925--1||s__SXRI01 sp005793615--2||s__SXSU01 sp005793345--3||s__SYLX01 sp005808505--1||s__Silvanigrella aquatica--1||s__Silvanigrella paludirubra--1||s__Silvanigrella ruber--1||s__Silvanigrella sanaruensis--1||s__Silvanigrella sp014281055--1||s__UBA6502 sp002436415--4:heptad_counter=MCP-34H--11||MCP-44H--33:lbd_counter=:lca=d__Bacteria:lca_tree=d__Bacteria:length_avg=119.0:length_max=119.0:length_min=119.0:length_std=0:length_sum=119.0:mismatch_avg=37.0:mismatch_max=37.0:mismatch_min=37.0:mismatch_std=0:mismatch_sum=37.0:name=N966339:qcovhsp_avg=98.3:qcovhsp_max=98.3:qcovhsp_min=98.3:qcovhsp_std=0:qcovhsp_sum=98.3:qend_avg=120.0:qend_max=120.0:qend_min=120.0:qend_std=0:qend_sum=120.0:qstart_avg=2.0:qstart_max=2.0:qstart_min=2.0:qstart_std=0:qstart_sum=2.0:ref_name_counter=GB_GCA_016187935.1_protein.faa_JACPIU010000028.1_22@PF00015_full_PFAM.75.281--1:scovhsp_avg=57.8:scovhsp_max=57.8:scovhsp_min=57.8:scovhsp_std=0:scovhsp_sum=57.8:send_avg=129.0:send_max=129.0:send_min=129.0:send_std=0:send_sum=129.0:sstart_avg=11.0:sstart_max=11.0:sstart_min=11.0:sstart_std=0:sstart_sum=11.0])0:0.0744162[&&NHX:Sample_counter=rhizpot1--2||rhizpot2--1||rhizpot3--1||rhiztom1--1||rhiztom3--2:Type_counter=GTDB--57||capture--7:besthit_avg=75.9:besthit_max=82.9:besthit_min=68.9:besthit_std=9.899494936611665:besthit_sum=151.8:bitscore_avg=180.5:bitscore_max=211.0:bitscore_min=150.0:bitscore_std=43.1335136523794:bitscore_sum=361.0:capture_class_counter=c__Alphaproteobacteria--1||c__Gammaproteobacteria--3||c__Halobacteria--1||c__Phycisphaerae--2:capture_domain_counter=d__Archaea--1||d__Bacteria--6:capture_family_counter=f__Casimicrobiaceae--1||f__Enterobacteriaceae--1||f__Haloarculaceae--1||f__Halorhodospiraceae--1||f__Rhodobacteraceae--1||f__UBA1924--2:capture_genus_counter=g__Casimicrobium--1||g__Epibacterium--1||g__Halorhodospira--1||g__Halovenus--1||g__JABWBC01--2||g__Pantoea--1:capture_order_counter=o__Burkholderiales--1||o__Enterobacterales--1||o__Halobacteriales--1||o__Nitrococcales--1||o__Phycisphaerales--2||o__Rhodobacterales--1:capture_phylum_counter=p__Halobacteriota--1||p__Planctomycetota--2||p__Proteobacteria--4:capture_species_counter=s__Casimicrobium sp004294365--1||s__Epibacterium ulvae--1||s__Halorhodospira abdelmalekii--1||s__Halovenus sp004015825--1||s__JABWBC01 sp013360695--2||s__Pantoea persica--1:evalue_avg=7.2e-47:evalue_max=1.44e-46:evalue_min=1.2e-69:evalue_std=1.0182337649086283e-46:evalue_sum=1.44e-46:gapopen_avg=0.0:gapopen_max=0.0:gapopen_min=0.0:gapopen_std=0.0:gapopen_sum=0.0:gtdb_class_counter=c__Bacteriovoracia--6||c__Bdellovibrionia--17||c__Bdellovibrionia_A--7||c__Gammaproteobacteria--8||c__Oligoflexia--17||c__UBA2428--2:gtdb_domain_counter=d__Bacteria--57:gtdb_family_counter=f__Bacteriovoracaceae--6||f__Bdellovibrionaceae--9||f__CAIMNF01--2||f__CAIPTA01--3||f__Oligoflexaceae--7||f__SG-bin7--2||f__Silvanigrellaceae--10||f__UBA1018--2||f__UBA1609--1||f__UBA2428--2||f__UBA6776--1||f__UBA840--4||f__Vibrionaceae--8:gtdb_genus_counter=g__21-14-0-10-47-8--1||g__CAIMNF01--2||g__CAIPTA01--3||g__Enterovibrio--8||g__GCA-2706205--1||g__GCA-2725955--3||g__GWA2-49-15--1||g__Ga0074137--1||g__JABDFB01--1||g__JACPOE01--1||g__JADGAN01--3||g__JAGNHS01--2||g__Oligoflexus--1||g__Pseudobacteriovorax--3||g__RBG-16-40-8--1||g__SG-bin7--2||g__SXRI01--2||g__SXSU01--4||g__SYLX01--1||g__Silvanigrella--10||g__UBA1609--1||g__UBA6144--1||g__UBA6502--4:gtdb_order_counter=o__Bacteriovoracales--6||o__Bdellovibrionales--17||o__CAIPTA01--3||o__Enterobacterales--8||o__Oligoflexales--7||o__Silvanigrellales--10||o__UBA1018--4||o__UBA2428--2:gtdb_phylum_counter=p__Bdellovibrionota--49||p__Proteobacteria--8:gtdb_species_counter=s__21-14-0-10-47-8 sp002773975--1||s__CAIMNF01 sp903842755--2||s__CAIPTA01 sp903867855--3||s__Enterovibrio baiacu--1||s__Enterovibrio calviensis--1||s__Enterovibrio celer--1||s__Enterovibrio indicus--1||s__Enterovibrio nigricans--1||s__Enterovibrio norvegicus--1||s__Enterovibrio norvegicus_A--1||s__Enterovibrio sedimenti--1||s__GCA-2706205 sp018663815--1||s__GCA-2725955 sp002725955--3||s__GWA2-49-15 sp016187935--1||s__Ga0074137 sp017302795--1||s__JABDFB01 sp013286765--1||s__JACPOE01 sp016185105--1||s__JADGAN01 sp015231325--1||s__JADGAN01 sp015231955--2||s__JAGNHS01 sp018001635--2||s__Oligoflexus sp014377445--1||s__Pseudobacteriovorax antillogorgiicola--2||s__Pseudobacteriovorax sp013215145--1||s__RBG-16-40-8 sp001769925--1||s__SG-bin7 sp002083485--2||s__SXRI01 sp005793615--2||s__SXSU01 sp005793345--4||s__SYLX01 sp005808505--1||s__Silvanigrella aquatica--2||s__Silvanigrella cienkowskii--1||s__Silvanigrella paludirubra--2||s__Silvanigrella ruber--1||s__Silvanigrella sanaruensis--2||s__Silvanigrella sp014281055--2||s__UBA1609 sp002321895--1||s__UBA6144 sp002435705--1||s__UBA6502 sp002436415--4:heptad_counter=MCP-34H--19||MCP-36H--2||MCP-44H--43:lbd_counter=:lca_tree=d__Bacteria:length_avg=129.5:length_max=140.0:length_min=119.0:length_std=14.849242404917497:length_sum=259.0:mismatch_avg=30.5:mismatch_max=37.0:mismatch_min=24.0:mismatch_std=9.192388155425117:mismatch_sum=61.0:name=N966340:qcovhsp_avg=97.1:qcovhsp_max=98.3:qcovhsp_min=95.9:qcovhsp_std=1.697056274847708:qcovhsp_sum=194.2:qend_avg=133.0:qend_max=146.0:qend_min=120.0:qend_std=18.384776310850235:qend_sum=266.0:qstart_avg=4.5:qstart_max=7.0:qstart_min=2.0:qstart_std=3.5355339059327378:qstart_sum=9.0:ref_name_counter=GB_GCA_014377445.1_protein.faa_JACMPP010000040.1_3@PF00015_full_PFAM.437.666--1||GB_GCA_016187935.1_protein.faa_JACPIU010000028.1_22@PF00015_full_PFAM.75.281--1:scovhsp_avg=59.45:scovhsp_max=61.1:scovhsp_min=57.8:scovhsp_std=2.3334523779156098:scovhsp_sum=118.9:send_avg=134.5:send_max=140.0:send_min=129.0:send_std=7.7781745930520225:send_sum=269.0:sstart_avg=6.0:sstart_max=11.0:sstart_min=1.0:sstart_std=7.0710678118654755:sstart_sum=12.0],(((RS_GCF_900177345.1_protein.faa_NZ_FWZT01000021.1_121@PF00015_full_PFAM.191.458:0.655796[&&NHX:Type=GTDB:gtdb_class=c__Oligoflexia:gtdb_domain=d__Bacteria:gtdb_family=f__Oligoflexaceae:gtdb_genus=g__Pseudobacteriovorax:gtdb_order=o__Oligoflexales:gtdb_phylum=p__Bdellovibrionota:gtdb_species=s__Pseudobacteriovorax antillogorgiicola:heptad=MCP-44H:species=d__Bacteria_p__Bdellovibrionota_c__Oligoflexia_o__Oligoflexales_f__Oligoflexaceae_g__Pseudobacteriovorax_s__Pseudobacteriovorax antillogorgiicola],GB_GCA_002402105.1_protein.faa_NVVD01000001.1_341@PF00015_full_PFAM.74.211:1.51251[&&NHX:Type=GTDB:gtdb_class=c__UBA6191:gtdb_domain=d__Bacteria:gtdb_family=f__UBA6191:gtdb_genus=g__GCA-2402105:gtdb_order=o__UBA6191:gtdb_phylum=p__UBP17:gtdb_species=s__GCA-2402105 sp002402105:heptad=MCP-28H:species=d__Bacteria_p__UBP17_c__UBA6191_o__UBA6191_f__UBA6191_g__GCA-2402105_s__GCA-2402105 sp002402105])0.7:0.138088[&&NHX:Sample_counter=:Type_counter=GTDB--2:capture_class_counter=:capture_domain_counter=:capture_family_counter=:capture_genus_counter=:capture_order_counter=:capture_phylum_counter=:capture_species_counter=:evoltype=D:gtdb_class_counter=c__Oligoflexia--1||c__UBA6191--1:gtdb_domain_counter=d__Bacteria--2:gtdb_family_counter=f__Oligoflexaceae--1||f__UBA6191--1:gtdb_genus_counter=g__GCA-2402105--1||g__Pseudobacteriovorax--1:gtdb_order_counter=o__Oligoflexales--1||o__UBA6191--1:gtdb_phylum_counter=p__Bdellovibrionota--1||p__UBP17--1:gtdb_species_counter=s__GCA-2402105 sp002402105--1||s__Pseudobacteriovorax antillogorgiicola--1:heptad_counter=MCP-28H--1||MCP-44H--1:lbd_counter=:lca=d__Bacteria:lca_tree=d__Bacteria:name=N966343:ref_name_counter=],(GB_GCA_002436415.1_protein.faa_DJMA01000047.1_23@PF00015_full_PFAM.426.633:0.793424[&&NHX:Type=GTDB:gtdb_class=c__Bdellovibrionia:gtdb_domain=d__Bacteria:gtdb_family=f__UBA840:gtdb_genus=g__UBA6502:gtdb_order=o__Bdellovibrionales:gtdb_phylum=p__Bdellovibrionota:gtdb_species=s__UBA6502 sp002436415:heptad=MCP-44H:species=d__Bacteria_p__Bdellovibrionota_c__Bdellovibrionia_o__Bdellovibrionales_f__UBA840_g__UBA6502_s__UBA6502 sp002436415],GB_GCA_018663505.1_protein.faa_JABJQG010000011.1_9@PF00015_full_PFAM.419.628:0.574153[&&NHX:Type=GTDB:gtdb_class=c__Bdellovibrionia:gtdb_domain=d__Bacteria:gtdb_family=f__UBA1609:gtdb_genus=g__JABJQG01:gtdb_order=o__Bdellovibrionales:gtdb_phylum=p__Bdellovibrionota:gtdb_species=s__JABJQG01 sp018663505:heptad=MCP-34H:species=d__Bacteria_p__Bdellovibrionota_c__Bdellovibrionia_o__Bdellovibrionales_f__UBA1609_g__JABJQG01_s__JABJQG01 sp018663505])0.556:0.224329[&&NHX:Sample_counter=:Type_counter=GTDB--2:capture_class_counter=:capture_domain_counter=:capture_family_counter=:capture_genus_counter=:capture_order_counter=:capture_phylum_counter=:capture_species_counter=:evoltype=D:gtdb_class_counter=c__Bdellovibrionia--2:gtdb_domain_counter=d__Bacteria--2:gtdb_family_counter=f__UBA1609--1||f__UBA840--1:gtdb_genus_counter=g__JABJQG01--1||g__UBA6502--1:gtdb_order_counter=o__Bdellovibrionales--2:gtdb_phylum_counter=p__Bdellovibrionota--2:gtdb_species_counter=s__JABJQG01 sp018663505--1||s__UBA6502 sp002436415--1:heptad_counter=MCP-34H--1||MCP-44H--1:lbd_counter=:lca=d__Bacteria:lca_tree=o__Bdellovibrionales:name=N966346:ref_name_counter=])0.796:0.0869257[&&NHX:Sample_counter=:Type_counter=GTDB--4:capture_class_counter=:capture_domain_counter=:capture_family_counter=:capture_genus_counter=:capture_order_counter=:capture_phylum_counter=:capture_species_counter=:evoltype=D:gtdb_class_counter=c__Bdellovibrionia--2||c__Oligoflexia--1||c__UBA6191--1:gtdb_domain_counter=d__Bacteria--4:gtdb_family_counter=f__Oligoflexaceae--1||f__UBA1609--1||f__UBA6191--1||f__UBA840--1:gtdb_genus_counter=g__GCA-2402105--1||g__JABJQG01--1||g__Pseudobacteriovorax--1||g__UBA6502--1:gtdb_order_counter=o__Bdellovibrionales--2||o__Oligoflexales--1||o__UBA6191--1:gtdb_phylum_counter=p__Bdellovibrionota--3||p__UBP17--1:gtdb_species_counter=s__GCA-2402105 sp002402105--1||s__JABJQG01 sp018663505--1||s__Pseudobacteriovorax antillogorgiicola--1||s__UBA6502 sp002436415--1:heptad_counter=MCP-28H--1||MCP-34H--1||MCP-44H--2:lbd_counter=:lca=d__Bacteria:lca_tree=d__Bacteria:name=N966347:ref_name_counter=],GB_GCA_903844895.1_protein.faa_CAIMVM010000155.1_7@PF00015_full_PFAM.296.517:0.840923[&&NHX:Type=GTDB:gtdb_class=c__Oligoflexia:gtdb_domain=d__Bacteria:gtdb_family=f__CAIMVM01:gtdb_genus=g__CAIMVM01:gtdb_order=o__Oligoflexales:gtdb_phylum=p__Bdellovibrionota:gtdb_species=s__CAIMVM01 sp903844895:heptad=MCP-44H:species=d__Bacteria_p__Bdellovibrionota_c__Oligoflexia_o__Oligoflexales_f__CAIMVM01_g__CAIMVM01_s__CAIMVM01 sp903844895])0.94:0.189855[&&NHX:Sample_counter=:Type_counter=GTDB--5:capture_class_counter=:capture_domain_counter=:capture_family_counter=:capture_genus_counter=:capture_order_counter=:capture_phylum_counter=:capture_species_counter=:evoltype=D:gtdb_class_counter=c__Bdellovibrionia--2||c__Oligoflexia--2||c__UBA6191--1:gtdb_domain_counter=d__Bacteria--5:gtdb_family_counter=f__CAIMVM01--1||f__Oligoflexaceae--1||f__UBA1609--1||f__UBA6191--1||f__UBA840--1:gtdb_genus_counter=g__CAIMVM01--1||g__GCA-2402105--1||g__JABJQG01--1||g__Pseudobacteriovorax--1||g__UBA6502--1:gtdb_order_counter=o__Bdellovibrionales--2||o__Oligoflexales--2||o__UBA6191--1:gtdb_phylum_counter=p__Bdellovibrionota--4||p__UBP17--1:gtdb_species_counter=s__CAIMVM01 sp903844895--1||s__GCA-2402105 sp002402105--1||s__JABJQG01 sp018663505--1||s__Pseudobacteriovorax antillogorgiicola--1||s__UBA6502 sp002436415--1:heptad_counter=MCP-28H--1||MCP-34H--1||MCP-44H--3:lbd_counter=:lca=d__Bacteria:lca_tree=d__Bacteria:name=N966349:ref_name_counter=])0.906:0.0826967[&&NHX:Sample_counter=rhizpot1--2||rhizpot2--1||rhizpot3--1||rhiztom1--1||rhiztom3--2:Type_counter=GTDB--62||capture--7:besthit_avg=75.9:besthit_max=82.9:besthit_min=68.9:besthit_std=9.899494936611665:besthit_sum=151.8:bitscore_avg=180.5:bitscore_max=211.0:bitscore_min=150.0:bitscore_std=43.1335136523794:bitscore_sum=361.0:capture_class_counter=c__Alphaproteobacteria--1||c__Gammaproteobacteria--3||c__Halobacteria--1||c__Phycisphaerae--2:capture_domain_counter=d__Archaea--1||d__Bacteria--6:capture_family_counter=f__Casimicrobiaceae--1||f__Enterobacteriaceae--1||f__Haloarculaceae--1||f__Halorhodospiraceae--1||f__Rhodobacteraceae--1||f__UBA1924--2:capture_genus_counter=g__Casimicrobium--1||g__Epibacterium--1||g__Halorhodospira--1||g__Halovenus--1||g__JABWBC01--2||g__Pantoea--1:capture_order_counter=o__Burkholderiales--1||o__Enterobacterales--1||o__Halobacteriales--1||o__Nitrococcales--1||o__Phycisphaerales--2||o__Rhodobacterales--1:capture_phylum_counter=p__Halobacteriota--1||p__Planctomycetota--2||p__Proteobacteria--4:capture_species_counter=s__Casimicrobium sp004294365--1||s__Epibacterium ulvae--1||s__Halorhodospira abdelmalekii--1||s__Halovenus sp004015825--1||s__JABWBC01 sp013360695--2||s__Pantoea persica--1:evalue_avg=7.2e-47:evalue_max=1.44e-46:evalue_min=1.2e-69:evalue_std=1.0182337649086283e-46:evalue_sum=1.44e-46:gapopen_avg=0.0:gapopen_max=0.0:gapopen_min=0.0:gapopen_std=0.0:gapopen_sum=0.0:gtdb_class_counter=c__Bacteriovoracia--6||c__Bdellovibrionia--19||c__Bdellovibrionia_A--7||c__Gammaproteobacteria--8||c__Oligoflexia--19||c__UBA2428--2||c__UBA6191--1:gtdb_domain_counter=d__Bacteria--62:gtdb_family_counter=f__Bacteriovoracaceae--6||f__Bdellovibrionaceae--9||f__CAIMNF01--2||f__CAIMVM01--1||f__CAIPTA01--3||f__Oligoflexaceae--8||f__SG-bin7--2||f__Silvanigrellaceae--10||f__UBA1018--2||f__UBA1609--2||f__UBA2428--2||f__UBA6191--1||f__UBA6776--1||f__UBA840--5||f__Vibrionaceae--8:gtdb_genus_counter=g__21-14-0-10-47-8--1||g__CAIMNF01--2||g__CAIMVM01--1||g__CAIPTA01--3||g__Enterovibrio--8||g__GCA-2402105--1||g__GCA-2706205--1||g__GCA-2725955--3||g__GWA2-49-15--1||g__Ga0074137--1||g__JABDFB01--1||g__JABJQG01--1||g__JACPOE01--1||g__JADGAN01--3||g__JAGNHS01--2||g__Oligoflexus--1||g__Pseudobacteriovorax--4||g__RBG-16-40-8--1||g__SG-bin7--2||g__SXRI01--2||g__SXSU01--4||g__SYLX01--1||g__Silvanigrella--10||g__UBA1609--1||g__UBA6144--1||g__UBA6502--5:gtdb_order_counter=o__Bacteriovoracales--6||o__Bdellovibrionales--19||o__CAIPTA01--3||o__Enterobacterales--8||o__Oligoflexales--9||o__Silvanigrellales--10||o__UBA1018--4||o__UBA2428--2||o__UBA6191--1:gtdb_phylum_counter=p__Bdellovibrionota--53||p__Proteobacteria--8||p__UBP17--1:gtdb_species_counter=s__21-14-0-10-47-8 sp002773975--1||s__CAIMNF01 sp903842755--2||s__CAIMVM01 sp903844895--1||s__CAIPTA01 sp903867855--3||s__Enterovibrio baiacu--1||s__Enterovibrio calviensis--1||s__Enterovibrio celer--1||s__Enterovibrio indicus--1||s__Enterovibrio nigricans--1||s__Enterovibrio norvegicus--1||s__Enterovibrio norvegicus_A--1||s__Enterovibrio sedimenti--1||s__GCA-2402105 sp002402105--1||s__GCA-2706205 sp018663815--1||s__GCA-2725955 sp002725955--3||s__GWA2-49-15 sp016187935--1||s__Ga0074137 sp017302795--1||s__JABDFB01 sp013286765--1||s__JABJQG01 sp018663505--1||s__JACPOE01 sp016185105--1||s__JADGAN01 sp015231325--1||s__JADGAN01 sp015231955--2||s__JAGNHS01 sp018001635--2||s__Oligoflexus sp014377445--1||s__Pseudobacteriovorax antillogorgiicola--3||s__Pseudobacteriovorax sp013215145--1||s__RBG-16-40-8 sp001769925--1||s__SG-bin7 sp002083485--2||s__SXRI01 sp005793615--2||s__SXSU01 sp005793345--4||s__SYLX01 sp005808505--1||s__Silvanigrella aquatica--2||s__Silvanigrella cienkowskii--1||s__Silvanigrella paludirubra--2||s__Silvanigrella ruber--1||s__Silvanigrella sanaruensis--2||s__Silvanigrella sp014281055--2||s__UBA1609 sp002321895--1||s__UBA6144 sp002435705--1||s__UBA6502 sp002436415--5:heptad_counter=MCP-28H--1||MCP-34H--20||MCP-36H--2||MCP-44H--46:lbd_counter=:lca_tree=d__Bacteria:length_avg=129.5:length_max=140.0:length_min=119.0:length_std=14.849242404917497:length_sum=259.0:mismatch_avg=30.5:mismatch_max=37.0:mismatch_min=24.0:mismatch_std=9.192388155425117:mismatch_sum=61.0:name=N966350:qcovhsp_avg=97.1:qcovhsp_max=98.3:qcovhsp_min=95.9:qcovhsp_std=1.697056274847708:qcovhsp_sum=194.2:qend_avg=133.0:qend_max=146.0:qend_min=120.0:qend_std=18.384776310850235:qend_sum=266.0:qstart_avg=4.5:qstart_max=7.0:qstart_min=2.0:qstart_std=3.5355339059327378:qstart_sum=9.0:ref_name_counter=GB_GCA_014377445.1_protein.faa_JACMPP010000040.1_3@PF00015_full_PFAM.437.666--1||GB_GCA_016187935.1_protein.faa_JACPIU010000028.1_22@PF00015_full_PFAM.75.281--1:scovhsp_avg=59.45:scovhsp_max=61.1:scovhsp_min=57.8:scovhsp_std=2.3334523779156098:scovhsp_sum=118.9:send_avg=134.5:send_max=140.0:send_min=129.0:send_std=7.7781745930520225:send_sum=269.0:sstart_avg=6.0:sstart_max=11.0:sstart_min=1.0:sstart_std=7.0710678118654755:sstart_sum=12.0])0.72:0.0462385[&&NHX:Sample_counter=rhizpot1--3||rhizpot2--1||rhizpot3--1||rhiztom1--1||rhiztom3--2:Type_counter=GTDB--68||capture--8:besthit_avg=75.9:besthit_max=82.9:besthit_min=68.9:besthit_std=9.899494936611665:besthit_sum=151.8:bitscore_avg=180.5:bitscore_max=211.0:bitscore_min=150.0:bitscore_std=43.1335136523794:bitscore_sum=361.0:capture_class_counter=c__Alphaproteobacteria--1||c__Gammaproteobacteria--4||c__Halobacteria--1||c__Phycisphaerae--2:capture_domain_counter=d__Archaea--1||d__Bacteria--7:capture_family_counter=f__Burkholderiaceae--1||f__Casimicrobiaceae--1||f__Enterobacteriaceae--1||f__Haloarculaceae--1||f__Halorhodospiraceae--1||f__Rhodobacteraceae--1||f__UBA1924--2:capture_genus_counter=g__Acidovorax--1||g__Casimicrobium--1||g__Epibacterium--1||g__Halorhodospira--1||g__Halovenus--1||g__JABWBC01--2||g__Pantoea--1:capture_order_counter=o__Burkholderiales--2||o__Enterobacterales--1||o__Halobacteriales--1||o__Nitrococcales--1||o__Phycisphaerales--2||o__Rhodobacterales--1:capture_phylum_counter=p__Halobacteriota--1||p__Planctomycetota--2||p__Proteobacteria--5:capture_species_counter=s__Acidovorax sp003053545--1||s__Casimicrobium sp004294365--1||s__Epibacterium ulvae--1||s__Halorhodospira abdelmalekii--1||s__Halovenus sp004015825--1||s__JABWBC01 sp013360695--2||s__Pantoea persica--1:evalue_avg=7.2e-47:evalue_max=1.44e-46:evalue_min=1.2e-69:evalue_std=1.0182337649086283e-46:evalue_sum=1.44e-46:gapopen_avg=0.0:gapopen_max=0.0:gapopen_min=0.0:gapopen_std=0.0:gapopen_sum=0.0:gtdb_class_counter=c__Bacilli--1||c__Bacteriovoracia--6||c__Bdellovibrionia--21||c__Bdellovibrionia_A--7||c__Gammaproteobacteria--8||c__Oligoflexia--22||c__UBA2428--2||c__UBA6191--1:gtdb_domain_counter=d__Bacteria--68:gtdb_family_counter=f__Bacteriovoracaceae--6||f__Bdellovibrionaceae--10||f__CAIMNF01--2||f__CAIMVM01--1||f__CAIPTA01--3||f__Oligoflexaceae--11||f__SG-bin7--2||f__Silvanigrellaceae--10||f__Sporolactobacillaceae--1||f__UBA1018--2||f__UBA1609--2||f__UBA2428--2||f__UBA6191--1||f__UBA6776--2||f__UBA840--5||f__Vibrionaceae--8:gtdb_genus_counter=g__21-14-0-10-47-8--1||g__CAIMNF01--2||g__CAIMVM01--1||g__CAIPTA01--3||g__Enterovibrio--8||g__GCA-2402105--1||g__GCA-2706205--1||g__GCA-2725955--6||g__GWA2-49-15--1||g__Ga0074137--1||g__JABDFB01--1||g__JABJQG01--1||g__JACPOE01--1||g__JADGAN01--3||g__JAGNHS01--2||g__Oligoflexus--1||g__Pseudobacteriovorax--4||g__RBG-16-40-8--2||g__SG-bin7--2||g__SXRI01--2||g__SXSU01--4||g__SYLX01--2||g__Silvanigrella--10||g__Sporolactobacillus--1||g__UBA1609--1||g__UBA6144--1||g__UBA6502--5:gtdb_order_counter=o__Bacillales_G--1||o__Bacteriovoracales--6||o__Bdellovibrionales--21||o__CAIPTA01--3||o__Enterobacterales--8||o__Oligoflexales--12||o__Silvanigrellales--10||o__UBA1018--4||o__UBA2428--2||o__UBA6191--1:gtdb_phylum_counter=p__Bdellovibrionota--58||p__Firmicutes--1||p__Proteobacteria--8||p__UBP17--1:gtdb_species_counter=s__21-14-0-10-47-8 sp002773975--1||s__CAIMNF01 sp903842755--2||s__CAIMVM01 sp903844895--1||s__CAIPTA01 sp903867855--3||s__Enterovibrio baiacu--1||s__Enterovibrio calviensis--1||s__Enterovibrio celer--1||s__Enterovibrio indicus--1||s__Enterovibrio nigricans--1||s__Enterovibrio norvegicus--1||s__Enterovibrio norvegicus_A--1||s__Enterovibrio sedimenti--1||s__GCA-2402105 sp002402105--1||s__GCA-2706205 sp018663815--1||s__GCA-2725955 sp002725955--6||s__GWA2-49-15 sp016187935--1||s__Ga0074137 sp017302795--1||s__JABDFB01 sp013286765--1||s__JABJQG01 sp018663505--1||s__JACPOE01 sp016185105--1||s__JADGAN01 sp015231325--1||s__JADGAN01 sp015231955--2||s__JAGNHS01 sp018001635--2||s__Oligoflexus sp014377445--1||s__Pseudobacteriovorax antillogorgiicola--3||s__Pseudobacteriovorax sp013215145--1||s__RBG-16-40-8 sp001769925--1||s__RBG-16-40-8 sp903833275--1||s__SG-bin7 sp002083485--2||s__SXRI01 sp005793615--2||s__SXSU01 sp005793345--4||s__SYLX01 sp005808505--2||s__Silvanigrella aquatica--2||s__Silvanigrella cienkowskii--1||s__Silvanigrella paludirubra--2||s__Silvanigrella ruber--1||s__Silvanigrella sanaruensis--2||s__Silvanigrella sp014281055--2||s__Sporolactobacillus sp900543345--1||s__UBA1609 sp002321895--1||s__UBA6144 sp002435705--1||s__UBA6502 sp002436415--5:heptad_counter=MCP-28H--2||MCP-34H--21||MCP-36H--2||MCP-44H--49||MCP-64H--1:lbd_counter=:lca_tree=d__Bacteria:length_avg=129.5:length_max=140.0:length_min=119.0:length_std=14.849242404917497:length_sum=259.0:mismatch_avg=30.5:mismatch_max=37.0:mismatch_min=24.0:mismatch_std=9.192388155425117:mismatch_sum=61.0:name=N966351:qcovhsp_avg=97.1:qcovhsp_max=98.3:qcovhsp_min=95.9:qcovhsp_std=1.697056274847708:qcovhsp_sum=194.2:qend_avg=133.0:qend_max=146.0:qend_min=120.0:qend_std=18.384776310850235:qend_sum=266.0:qstart_avg=4.5:qstart_max=7.0:qstart_min=2.0:qstart_std=3.5355339059327378:qstart_sum=9.0:ref_name_counter=GB_GCA_014377445.1_protein.faa_JACMPP010000040.1_3@PF00015_full_PFAM.437.666--1||GB_GCA_016187935.1_protein.faa_JACPIU010000028.1_22@PF00015_full_PFAM.75.281--1:scovhsp_avg=59.45:scovhsp_max=61.1:scovhsp_min=57.8:scovhsp_std=2.3334523779156098:scovhsp_sum=118.9:send_avg=134.5:send_max=140.0:send_min=129.0:send_std=7.7781745930520225:send_sum=269.0:sstart_avg=6.0:sstart_max=11.0:sstart_min=1.0:sstart_std=7.0710678118654755:sstart_sum=12.0],(((RS_GCF_900177345.1_protein.faa_NZ_FWZT01000015.1_51@PF00015_full_PFAM.399.600:0.326844[&&NHX:Type=GTDB:gtdb_class=c__Oligoflexia:gtdb_domain=d__Bacteria:gtdb_family=f__Oligoflexaceae:gtdb_genus=g__Pseudobacteriovorax:gtdb_order=o__Oligoflexales:gtdb_phylum=p__Bdellovibrionota:gtdb_species=s__Pseudobacteriovorax antillogorgiicola:heptad=MCP-44H:species=d__Bacteria_p__Bdellovibrionota_c__Oligoflexia_o__Oligoflexales_f__Oligoflexaceae_g__Pseudobacteriovorax_s__Pseudobacteriovorax antillogorgiicola],RS_GCF_900177345.1_protein.faa_NZ_FWZT01000003.1_161@PF00015_full_PFAM.433.622:0.378645[&&NHX:Type=GTDB:gtdb_class=c__Oligoflexia:gtdb_domain=d__Bacteria:gtdb_family=f__Oligoflexaceae:gtdb_genus=g__Pseudobacteriovorax:gtdb_order=o__Oligoflexales:gtdb_phylum=p__Bdellovibrionota:gtdb_species=s__Pseudobacteriovorax antillogorgiicola:heptad=MCP-44H:species=d__Bacteria_p__Bdellovibrionota_c__Oligoflexia_o__Oligoflexales_f__Oligoflexaceae_g__Pseudobacteriovorax_s__Pseudobacteriovorax antillogorgiicola])1:0.617827[&&NHX:Sample_counter=:Type_counter=GTDB--2:capture_class_counter=:capture_domain_counter=:capture_family_counter=:capture_genus_counter=:capture_order_counter=:capture_phylum_counter=:capture_species_counter=:evoltype=D:gtdb_class_counter=c__Oligoflexia--2:gtdb_domain_counter=d__Bacteria--2:gtdb_family_counter=f__Oligoflexaceae--2:gtdb_genus_counter=g__Pseudobacteriovorax--2:gtdb_order_counter=o__Oligoflexales--2:gtdb_phylum_counter=p__Bdellovibrionota--2:gtdb_species_counter=s__Pseudobacteriovorax antillogorgiicola--2:heptad_counter=MCP-44H--2:lbd_counter=:lca=d__Bacteria:lca_tree=s__Pseudobacteriovorax antillogorgiicola:name=N966354:ref_name_counter=],((GB_GCA_903867855.1_protein.faa_CAIPTA010000144.1_17@PF00015_full_PFAM.252.424:0.609096[&&NHX:Type=GTDB:gtdb_class=c__Bdellovibrionia_A:gtdb_domain=d__Bacteria:gtdb_family=f__CAIPTA01:gtdb_genus=g__CAIPTA01:gtdb_order=o__CAIPTA01:gtdb_phylum=p__Bdellovibrionota:gtdb_species=s__CAIPTA01 sp903867855:heptad=MCP-44H:species=d__Bacteria_p__Bdellovibrionota_c__Bdellovibrionia_A_o__CAIPTA01_f__CAIPTA01_g__CAIPTA01_s__CAIPTA01 sp903867855],((GB_GCA_003339605.1_protein.faa_QOVW01000003.1_35@PF00015_full_PFAM.280.457:0.0364578[&&NHX:Type=GTDB:gtdb_class=c__Oligoflexia:gtdb_domain=d__Bacteria:gtdb_family=f__Silvanigrellaceae:gtdb_genus=g__Silvanigrella:gtdb_order=o__Silvanigrellales:gtdb_phylum=p__Bdellovibrionota:gtdb_species=s__Silvanigrella cienkowskii:heptad=MCP-44H:species=d__Bacteria_p__Bdellovibrionota_c__Oligoflexia_o__Silvanigrellales_f__Silvanigrellaceae_g__Silvanigrella_s__Silvanigrella cienkowskii],GB_GCA_003339605.1_protein.faa_QOVW01000119.1_2@PF00015_full_PFAM.281.379:0.00643358[&&NHX:Type=GTDB:gtdb_class=c__Oligoflexia:gtdb_domain=d__Bacteria:gtdb_family=f__Silvanigrellaceae:gtdb_genus=g__Silvanigrella:gtdb_order=o__Silvanigrellales:gtdb_phylum=p__Bdellovibrionota:gtdb_species=s__Silvanigrella cienkowskii:heptad=MCP-44H:species=d__Bacteria_p__Bdellovibrionota_c__Oligoflexia_o__Silvanigrellales_f__Silvanigrellaceae_g__Silvanigrella_s__Silvanigrella cienkowskii])0.989:0.265939[&&NHX:Sample_counter=:Type_counter=GTDB--2:capture_class_counter=:capture_domain_counter=:capture_family_counter=:capture_genus_counter=:capture_order_counter=:capture_phylum_counter=:capture_species_counter=:evoltype=D:gtdb_class_counter=c__Oligoflexia--2:gtdb_domain_counter=d__Bacteria--2:gtdb_family_counter=f__Silvanigrellaceae--2:gtdb_genus_counter=g__Silvanigrella--2:gtdb_order_counter=o__Silvanigrellales--2:gtdb_phylum_counter=p__Bdellovibrionota--2:gtdb_species_counter=s__Silvanigrella cienkowskii--2:heptad_counter=MCP-44H--2:lbd_counter=:lca=d__Bacteria:lca_tree=s__Silvanigrella cienkowskii:name=N966358:ref_name_counter=],(RS_GCF_009208775.1_protein.faa_NZ_WFLM01000001.1_396@PF00015_full_PFAM.281.456:0.118085[&&NHX:Type=GTDB:gtdb_class=c__Oligoflexia:gtdb_domain=d__Bacteria:gtdb_family=f__Silvanigrellaceae:gtdb_genus=g__Silvanigrella:gtdb_order=o__Silvanigrellales:gtdb_phylum=p__Bdellovibrionota:gtdb_species=s__Silvanigrella paludirubra:heptad=MCP-44H:species=d__Bacteria_p__Bdellovibrionota_c__Oligoflexia_o__Silvanigrellales_f__Silvanigrellaceae_g__Silvanigrella_s__Silvanigrella paludirubra],(RS_GCF_009208775.1_protein.faa_NZ_WFLM01000001.1_395@PF00015_full_PFAM.277.470:0.127717[&&NHX:Type=GTDB:gtdb_class=c__Oligoflexia:gtdb_domain=d__Bacteria:gtdb_family=f__Silvanigrellaceae:gtdb_genus=g__Silvanigrella:gtdb_order=o__Silvanigrellales:gtdb_phylum=p__Bdellovibrionota:gtdb_species=s__Silvanigrella paludirubra:heptad=MCP-44H:species=d__Bacteria_p__Bdellovibrionota_c__Oligoflexia_o__Silvanigrellales_f__Silvanigrellaceae_g__Silvanigrella_s__Silvanigrella paludirubra],RS_GCF_001907975.1_protein.faa_NZ_CP017834.1_1476@PF00015_full_PFAM.230.471:0.246552[&&NHX:Type=GTDB:gtdb_class=c__Oligoflexia:gtdb_domain=d__Bacteria:gtdb_family=f__Silvanigrellaceae:gtdb_genus=g__Silvanigrella:gtdb_order=o__Silvanigrellales:gtdb_phylum=p__Bdellovibrionota:gtdb_species=s__Silvanigrella aquatica:heptad=MCP-44H:species=d__Bacteria_p__Bdellovibrionota_c__Oligoflexia_o__Silvanigrellales_f__Silvanigrellaceae_g__Silvanigrella_s__Silvanigrella aquatica])0.758:0.0386703[&&NHX:Sample_counter=:Type_counter=GTDB--2:capture_class_counter=:capture_domain_counter=:capture_family_counter=:capture_genus_counter=:capture_order_counter=:capture_phylum_counter=:capture_species_counter=:evoltype=D:gtdb_class_counter=c__Oligoflexia--2:gtdb_domain_counter=d__Bacteria--2:gtdb_family_counter=f__Silvanigrellaceae--2:gtdb_genus_counter=g__Silvanigrella--2:gtdb_order_counter=o__Silvanigrellales--2:gtdb_phylum_counter=p__Bdellovibrionota--2:gtdb_species_counter=s__Silvanigrella aquatica--1||s__Silvanigrella paludirubra--1:heptad_counter=MCP-44H--2:lbd_counter=:lca=d__Bacteria:lca_tree=g__Silvanigrella:name=N966362:ref_name_counter=])0.968:0.146375[&&NHX:Sample_counter=:Type_counter=GTDB--3:capture_class_counter=:capture_domain_counter=:capture_family_counter=:capture_genus_counter=:capture_order_counter=:capture_phylum_counter=:capture_species_counter=:evoltype=D:gtdb_class_counter=c__Oligoflexia--3:gtdb_domain_counter=d__Bacteria--3:gtdb_family_counter=f__Silvanigrellaceae--3:gtdb_genus_counter=g__Silvanigrella--3:gtdb_order_counter=o__Silvanigrellales--3:gtdb_phylum_counter=p__Bdellovibrionota--3:gtdb_species_counter=s__Silvanigrella aquatica--1||s__Silvanigrella paludirubra--2:heptad_counter=MCP-44H--3:lbd_counter=:lca=d__Bacteria:lca_tree=g__Silvanigrella:name=N966363:ref_name_counter=])0.998:0.322049[&&NHX:Sample_counter=:Type_counter=GTDB--5:capture_class_counter=:capture_domain_counter=:capture_family_counter=:capture_genus_counter=:capture_order_counter=:capture_phylum_counter=:capture_species_counter=:evoltype=D:gtdb_class_counter=c__Oligoflexia--5:gtdb_domain_counter=d__Bacteria--5:gtdb_family_counter=f__Silvanigrellaceae--5:gtdb_genus_counter=g__Silvanigrella--5:gtdb_order_counter=o__Silvanigrellales--5:gtdb_phylum_counter=p__Bdellovibrionota--5:gtdb_species_counter=s__Silvanigrella aquatica--1||s__Silvanigrella cienkowskii--2||s__Silvanigrella paludirubra--2:heptad_counter=MCP-44H--5:lbd_counter=:lca=d__Bacteria:lca_tree=g__Silvanigrella:name=N966364:ref_name_counter=])0.939:0.193127[&&NHX:Sample_counter=:Type_counter=GTDB--6:capture_class_counter=:capture_domain_counter=:capture_family_counter=:capture_genus_counter=:capture_order_counter=:capture_phylum_counter=:capture_species_counter=:evoltype=D:gtdb_class_counter=c__Bdellovibrionia_A--1||c__Oligoflexia--5:gtdb_domain_counter=d__Bacteria--6:gtdb_family_counter=f__CAIPTA01--1||f__Silvanigrellaceae--5:gtdb_genus_counter=g__CAIPTA01--1||g__Silvanigrella--5:gtdb_order_counter=o__CAIPTA01--1||o__Silvanigrellales--5:gtdb_phylum_counter=p__Bdellovibrionota--6:gtdb_species_counter=s__CAIPTA01 sp903867855--1||s__Silvanigrella aquatica--1||s__Silvanigrella cienkowskii--2||s__Silvanigrella paludirubra--2:heptad_counter=MCP-44H--6:lbd_counter=:lca=d__Bacteria:lca_tree=p__Bdellovibrionota:name=N966365:ref_name_counter=],((((((((RS_GCF_009208585.1_protein.faa_NZ_WFLN01000007.1_121@PF00015_full_PFAM.286.467:0.0278077[&&NHX:Type=GTDB:gtdb_class=c__Oligoflexia:gtdb_domain=d__Bacteria:gtdb_family=f__Silvanigrellaceae:gtdb_genus=g__Silvanigrella:gtdb_order=o__Silvanigrellales:gtdb_phylum=p__Bdellovibrionota:gtdb_species=s__Silvanigrella multicolorata:heptad=MCP-44H:species=d__Bacteria_p__Bdellovibrionota_c__Oligoflexia_o__Silvanigrellales_f__Silvanigrellaceae_g__Silvanigrella_s__Silvanigrella multicolorata],(RS_GCF_004295685.1_protein.faa_NZ_AP019368.1_2229@PF00015_full_PFAM.292.476:0.0283259[&&NHX:Type=GTDB:gtdb_class=c__Oligoflexia:gtdb_domain=d__Bacteria:gtdb_family=f__Silvanigrellaceae:gtdb_genus=g__Silvanigrella:gtdb_order=o__Silvanigrellales:gtdb_phylum=p__Bdellovibrionota:gtdb_species=s__Silvanigrella sanaruensis:heptad=MCP-44H:species=d__Bacteria_p__Bdellovibrionota_c__Oligoflexia_o__Silvanigrellales_f__Silvanigrellaceae_g__Silvanigrella_s__Silvanigrella sanaruensis],RS_GCF_014281055.1_protein.faa_NZ_JACRSE010000004.1_261@PF00015_full_PFAM.286.476:5e-09[&&NHX:Type=GTDB:gtdb_class=c__Oligoflexia:gtdb_domain=d__Bacteria:gtdb_family=f__Silvanigrellaceae:gtdb_genus=g__Silvanigrella:gtdb_order=o__Silvanigrellales:gtdb_phylum=p__Bdellovibrionota:gtdb_species=s__Silvanigrella sp014281055:heptad=MCP-44H:species=d__Bacteria_p__Bdellovibrionota_c__Oligoflexia_o__Silvanigrellales_f__Silvanigrellaceae_g__Silvanigrella_s__Silvanigrella sp014281055])0.829:0.0228991[&&NHX:Sample_counter=:Type_counter=GTDB--2:capture_class_counter=:capture_domain_counter=:capture_family_counter=:capture_genus_counter=:capture_order_counter=:capture_phylum_counter=:capture_species_counter=:evoltype=D:gtdb_class_counter=c__Oligoflexia--2:gtdb_domain_counter=d__Bacteria--2:gtdb_family_counter=f__Silvanigrellaceae--2:gtdb_genus_counter=g__Silvanigrella--2:gtdb_order_counter=o__Silvanigrellales--2:gtdb_phylum_counter=p__Bdellovibrionota--2:gtdb_species_counter=s__Silvanigrella sanaruensis--1||s__Silvanigrella sp014281055--1:heptad_counter=MCP-44H--2:lbd_counter=:lca=d__Bacteria:lca_tree=g__Silvanigrella:name=N966369:ref_name_counter=])0.951:0.0666395[&&NHX:Sample_counter=:Type_counter=GTDB--3:capture_class_counter=:capture_domain_counter=:capture_family_counter=:capture_genus_counter=:capture_order_counter=:capture_phylum_counter=:capture_species_counter=:evoltype=D:gtdb_class_counter=c__Oligoflexia--3:gtdb_domain_counter=d__Bacteria--3:gtdb_family_counter=f__Silvanigrellaceae--3:gtdb_genus_counter=g__Silvanigrella--3:gtdb_order_counter=o__Silvanigrellales--3:gtdb_phylum_counter=p__Bdellovibrionota--3:gtdb_species_counter=s__Silvanigrella multicolorata--1||s__Silvanigrella sanaruensis--1||s__Silvanigrella sp014281055--1:heptad_counter=MCP-44H--3:lbd_counter=:lca=d__Bacteria:lca_tree=g__Silvanigrella:name=N966370:ref_name_counter=],(GB_GCA_003339605.1_protein.faa_QOVW01000068.1_1@PF00015_full_PFAM.98.300:0.0385101[&&NHX:Type=GTDB:gtdb_class=c__Oligoflexia:gtdb_domain=d__Bacteria:gtdb_family=f__Silvanigrellaceae:gtdb_genus=g__Silvanigrella:gtdb_order=o__Silvanigrellales:gtdb_phylum=p__Bdellovibrionota:gtdb_species=s__Silvanigrella cienkowskii:heptad=MCP-44H:species=d__Bacteria_p__Bdellovibrionota_c__Oligoflexia_o__Silvanigrellales_f__Silvanigrellaceae_g__Silvanigrella_s__Silvanigrella cienkowskii],(RS_GCF_009208775.1_protein.faa_NZ_WFLM01000001.1_653@PF00015_full_PFAM.280.470:0.030663[&&NHX:Type=GTDB:gtdb_class=c__Oligoflexia:gtdb_domain=d__Bacteria:gtdb_family=f__Silvanigrellaceae:gtdb_genus=g__Silvanigrella:gtdb_order=o__Silvanigrellales:gtdb_phylum=p__Bdellovibrionota:gtdb_species=s__Silvanigrella paludirubra:heptad=MCP-44H:species=d__Bacteria_p__Bdellovibrionota_c__Oligoflexia_o__Silvanigrellales_f__Silvanigrellaceae_g__Silvanigrella_s__Silvanigrella paludirubra],RS_GCF_001907975.1_protein.faa_NZ_CP017834.1_1521@PF00015_full_PFAM.280.465:0.0380431[&&NHX:Type=GTDB:gtdb_class=c__Oligoflexia:gtdb_domain=d__Bacteria:gtdb_family=f__Silvanigrellaceae:gtdb_genus=g__Silvanigrella:gtdb_order=o__Silvanigrellales:gtdb_phylum=p__Bdellovibrionota:gtdb_species=s__Silvanigrella aquatica:heptad=MCP-44H:species=d__Bacteria_p__Bdellovibrionota_c__Oligoflexia_o__Silvanigrellales_f__Silvanigrellaceae_g__Silvanigrella_s__Silvanigrella aquatica])0.679:0.0113524[&&NHX:Sample_counter=:Type_counter=GTDB--2:capture_class_counter=:capture_domain_counter=:capture_family_counter=:capture_genus_counter=:capture_order_counter=:capture_phylum_counter=:capture_species_counter=:evoltype=D:gtdb_class_counter=c__Oligoflexia--2:gtdb_domain_counter=d__Bacteria--2:gtdb_family_counter=f__Silvanigrellaceae--2:gtdb_genus_counter=g__Silvanigrella--2:gtdb_order_counter=o__Silvanigrellales--2:gtdb_phylum_counter=p__Bdellovibrionota--2:gtdb_species_counter=s__Silvanigrella aquatica--1||s__Silvanigrella paludirubra--1:heptad_counter=MCP-44H--2:lbd_counter=:lca=d__Bacteria:lca_tree=g__Silvanigrella:name=N966374:ref_name_counter=])0.975:0.0764952[&&NHX:Sample_counter=:Type_counter=GTDB--3:capture_class_counter=:capture_domain_counter=:capture_family_counter=:capture_genus_counter=:capture_order_counter=:capture_phylum_counter=:capture_species_counter=:evoltype=D:gtdb_class_counter=c__Oligoflexia--3:gtdb_domain_counter=d__Bacteria--3:gtdb_family_counter=f__Silvanigrellaceae--3:gtdb_genus_counter=g__Silvanigrella--3:gtdb_order_counter=o__Silvanigrellales--3:gtdb_phylum_counter=p__Bdellovibrionota--3:gtdb_species_counter=s__Silvanigrella aquatica--1||s__Silvanigrella cienkowskii--1||s__Silvanigrella paludirubra--1:heptad_counter=MCP-44H--3:lbd_counter=:lca=d__Bacteria:lca_tree=g__Silvanigrella:name=N966375:ref_name_counter=])0.965:0.108656[&&NHX:Sample_counter=:Type_counter=GTDB--6:capture_class_counter=:capture_domain_counter=:capture_family_counter=:capture_genus_counter=:capture_order_counter=:capture_phylum_counter=:capture_species_counter=:evoltype=D:gtdb_class_counter=c__Oligoflexia--6:gtdb_domain_counter=d__Bacteria--6:gtdb_family_counter=f__Silvanigrellaceae--6:gtdb_genus_counter=g__Silvanigrella--6:gtdb_order_counter=o__Silvanigrellales--6:gtdb_phylum_counter=p__Bdellovibrionota--6:gtdb_species_counter=s__Silvanigrella aquatica--1||s__Silvanigrella cienkowskii--1||s__Silvanigrella multicolorata--1||s__Silvanigrella paludirubra--1||s__Silvanigrella sanaruensis--1||s__Silvanigrella sp014281055--1:heptad_counter=MCP-44H--6:lbd_counter=:lca=d__Bacteria:lca_tree=g__Silvanigrella:name=N966376:ref_name_counter=],(RS_GCF_009208775.1_protein.faa_NZ_WFLM01000004.1_153@PF00015_full_PFAM.276.467:0.0253588[&&NHX:Type=GTDB:gtdb_class=c__Oligoflexia:gtdb_domain=d__Bacteria:gtdb_family=f__Silvanigrellaceae:gtdb_genus=g__Silvanigrella:gtdb_order=o__Silvanigrellales:gtdb_phylum=p__Bdellovibrionota:gtdb_species=s__Silvanigrella paludirubra:heptad=MCP-44H:species=d__Bacteria_p__Bdellovibrionota_c__Oligoflexia_o__Silvanigrellales_f__Silvanigrellaceae_g__Silvanigrella_s__Silvanigrella paludirubra],(RS_GCF_009792895.1_protein.faa_NZ_WSSC01000002.1_138@PF00015_full_PFAM.207.455:0.0395014[&&NHX:Type=GTDB:gtdb_class=c__Oligoflexia:gtdb_domain=d__Bacteria:gtdb_family=f__Silvanigrellaceae:gtdb_genus=g__Silvanigrella:gtdb_order=o__Silvanigrellales:gtdb_phylum=p__Bdellovibrionota:gtdb_species=s__Silvanigrella ruber:heptad=MCP-44H:species=d__Bacteria_p__Bdellovibrionota_c__Oligoflexia_o__Silvanigrellales_f__Silvanigrellaceae_g__Silvanigrella_s__Silvanigrella ruber],(((RS_GCF_004295685.1_protein.faa_NZ_AP019368.1_2067@PF00015_full_PFAM.276.468:0.0067557[&&NHX:Type=GTDB:gtdb_class=c__Oligoflexia:gtdb_domain=d__Bacteria:gtdb_family=f__Silvanigrellaceae:gtdb_genus=g__Silvanigrella:gtdb_order=o__Silvanigrellales:gtdb_phylum=p__Bdellovibrionota:gtdb_species=s__Silvanigrella sanaruensis:heptad=MCP-44H:species=d__Bacteria_p__Bdellovibrionota_c__Oligoflexia_o__Silvanigrellales_f__Silvanigrellaceae_g__Silvanigrella_s__Silvanigrella sanaruensis],RS_GCF_014281055.1_protein.faa_NZ_JACRSE010000004.1_86@PF00015_full_PFAM.275.470:0.0120533[&&NHX:Type=GTDB:gtdb_class=c__Oligoflexia:gtdb_domain=d__Bacteria:gtdb_family=f__Silvanigrellaceae:gtdb_genus=g__Silvanigrella:gtdb_order=o__Silvanigrellales:gtdb_phylum=p__Bdellovibrionota:gtdb_species=s__Silvanigrella sp014281055:heptad=MCP-44H:species=d__Bacteria_p__Bdellovibrionota_c__Oligoflexia_o__Silvanigrellales_f__Silvanigrellaceae_g__Silvanigrella_s__Silvanigrella sp014281055])0.998:0.0966596[&&NHX:Sample_counter=:Type_counter=GTDB--2:capture_class_counter=:capture_domain_counter=:capture_family_counter=:capture_genus_counter=:capture_order_counter=:capture_phylum_counter=:capture_species_counter=:evoltype=D:gtdb_class_counter=c__Oligoflexia--2:gtdb_domain_counter=d__Bacteria--2:gtdb_family_counter=f__Silvanigrellaceae--2:gtdb_genus_counter=g__Silvanigrella--2:gtdb_order_counter=o__Silvanigrellales--2:gtdb_phylum_counter=p__Bdellovibrionota--2:gtdb_species_counter=s__Silvanigrella sanaruensis--1||s__Silvanigrella sp014281055--1:heptad_counter=MCP-44H--2:lbd_counter=:lca=d__Bacteria:lca_tree=g__Silvanigrella:name=N966381:ref_name_counter=],(RS_GCF_001907975.1_protein.faa_NZ_CP017834.1_2212@PF00015_full_PFAM.273.462:0.167817[&&NHX:Type=GTDB:gtdb_class=c__Oligoflexia:gtdb_domain=d__Bacteria:gtdb_family=f__Silvanigrellaceae:gtdb_genus=g__Silvanigrella:gtdb_order=o__Silvanigrellales:gtdb_phylum=p__Bdellovibrionota:gtdb_species=s__Silvanigrella aquatica:heptad=MCP-44H:species=d__Bacteria_p__Bdellovibrionota_c__Oligoflexia_o__Silvanigrellales_f__Silvanigrellaceae_g__Silvanigrella_s__Silvanigrella aquatica],(RS_GCF_004295685.1_protein.faa_NZ_AP019369.1_31@PF00015_full_PFAM.275.466:0.00818598[&&NHX:Type=GTDB:gtdb_class=c__Oligoflexia:gtdb_domain=d__Bacteria:gtdb_family=f__Silvanigrellaceae:gtdb_genus=g__Silvanigrella:gtdb_order=o__Silvanigrellales:gtdb_phylum=p__Bdellovibrionota:gtdb_species=s__Silvanigrella sanaruensis:heptad=MCP-44H:species=d__Bacteria_p__Bdellovibrionota_c__Oligoflexia_o__Silvanigrellales_f__Silvanigrellaceae_g__Silvanigrella_s__Silvanigrella sanaruensis],RS_GCF_014281055.1_protein.faa_NZ_JACRSE010000009.1_32@PF00015_full_PFAM.275.465:0.0201528[&&NHX:Type=GTDB:gtdb_class=c__Oligoflexia:gtdb_domain=d__Bacteria:gtdb_family=f__Silvanigrellaceae:gtdb_genus=g__Silvanigrella:gtdb_order=o__Silvanigrellales:gtdb_phylum=p__Bdellovibrionota:gtdb_species=s__Silvanigrella sp014281055:heptad=MCP-44H:species=d__Bacteria_p__Bdellovibrionota_c__Oligoflexia_o__Silvanigrellales_f__Silvanigrellaceae_g__Silvanigrella_s__Silvanigrella sp014281055])0.988:0.0726628[&&NHX:Sample_counter=:Type_counter=GTDB--2:capture_class_counter=:capture_domain_counter=:capture_family_counter=:capture_genus_counter=:capture_order_counter=:capture_phylum_counter=:capture_species_counter=:evoltype=D:gtdb_class_counter=c__Oligoflexia--2:gtdb_domain_counter=d__Bacteria--2:gtdb_family_counter=f__Silvanigrellaceae--2:gtdb_genus_counter=g__Silvanigrella--2:gtdb_order_counter=o__Silvanigrellales--2:gtdb_phylum_counter=p__Bdellovibrionota--2:gtdb_species_counter=s__Silvanigrella sanaruensis--1||s__Silvanigrella sp014281055--1:heptad_counter=MCP-44H--2:lbd_counter=:lca=d__Bacteria:lca_tree=g__Silvanigrella:name=N966385:ref_name_counter=])0.099:0.0209923[&&NHX:Sample_counter=:Type_counter=GTDB--3:capture_class_counter=:capture_domain_counter=:capture_family_counter=:capture_genus_counter=:capture_order_counter=:capture_phylum_counter=:capture_species_counter=:evoltype=D:gtdb_class_counter=c__Oligoflexia--3:gtdb_domain_counter=d__Bacteria--3:gtdb_family_counter=f__Silvanigrellaceae--3:gtdb_genus_counter=g__Silvanigrella--3:gtdb_order_counter=o__Silvanigrellales--3:gtdb_phylum_counter=p__Bdellovibrionota--3:gtdb_species_counter=s__Silvanigrella aquatica--1||s__Silvanigrella sanaruensis--1||s__Silvanigrella sp014281055--1:heptad_counter=MCP-44H--3:lbd_counter=:lca=d__Bacteria:lca_tree=g__Silvanigrella:name=N966386:ref_name_counter=])0.557:0.0244774[&&NHX:Sample_counter=:Type_counter=GTDB--5:capture_class_counter=:capture_domain_counter=:capture_family_counter=:capture_genus_counter=:capture_order_counter=:capture_phylum_counter=:capture_species_counter=:evoltype=D:gtdb_class_counter=c__Oligoflexia--5:gtdb_domain_counter=d__Bacteria--5:gtdb_family_counter=f__Silvanigrellaceae--5:gtdb_genus_counter=g__Silvanigrella--5:gtdb_order_counter=o__Silvanigrellales--5:gtdb_phylum_counter=p__Bdellovibrionota--5:gtdb_species_counter=s__Silvanigrella aquatica--1||s__Silvanigrella sanaruensis--2||s__Silvanigrella sp014281055--2:heptad_counter=MCP-44H--5:lbd_counter=:lca=d__Bacteria:lca_tree=g__Silvanigrella:name=N966387:ref_name_counter=],RS_GCF_009208585.1_protein.faa_NZ_WFLN01000004.1_616@PF00015_full_PFAM.274.461:0.0914843[&&NHX:Type=GTDB:gtdb_class=c__Oligoflexia:gtdb_domain=d__Bacteria:gtdb_family=f__Silvanigrellaceae:gtdb_genus=g__Silvanigrella:gtdb_order=o__Silvanigrellales:gtdb_phylum=p__Bdellovibrionota:gtdb_species=s__Silvanigrella multicolorata:heptad=MCP-44H:species=d__Bacteria_p__Bdellovibrionota_c__Oligoflexia_o__Silvanigrellales_f__Silvanigrellaceae_g__Silvanigrella_s__Silvanigrella multicolorata])0.914:0.0360718[&&NHX:Sample_counter=:Type_counter=GTDB--6:capture_class_counter=:capture_domain_counter=:capture_family_counter=:capture_genus_counter=:capture_order_counter=:capture_phylum_counter=:capture_species_counter=:evoltype=D:gtdb_class_counter=c__Oligoflexia--6:gtdb_domain_counter=d__Bacteria--6:gtdb_family_counter=f__Silvanigrellaceae--6:gtdb_genus_counter=g__Silvanigrella--6:gtdb_order_counter=o__Silvanigrellales--6:gtdb_phylum_counter=p__Bdellovibrionota--6:gtdb_species_counter=s__Silvanigrella aquatica--1||s__Silvanigrella multicolorata--1||s__Silvanigrella sanaruensis--2||s__Silvanigrella sp014281055--2:heptad_counter=MCP-44H--6:lbd_counter=:lca=d__Bacteria:lca_tree=g__Silvanigrella:name=N966389:ref_name_counter=])0.275:0.0169955[&&NHX:Sample_counter=:Type_counter=GTDB--7:capture_class_counter=:capture_domain_counter=:capture_family_counter=:capture_genus_counter=:capture_order_counter=:capture_phylum_counter=:capture_species_counter=:evoltype=D:gtdb_class_counter=c__Oligoflexia--7:gtdb_domain_counter=d__Bacteria--7:gtdb_family_counter=f__Silvanigrellaceae--7:gtdb_genus_counter=g__Silvanigrella--7:gtdb_order_counter=o__Silvanigrellales--7:gtdb_phylum_counter=p__Bdellovibrionota--7:gtdb_species_counter=s__Silvanigrella aquatica--1||s__Silvanigrella multicolorata--1||s__Silvanigrella ruber--1||s__Silvanigrella sanaruensis--2||s__Silvanigrella sp014281055--2:heptad_counter=MCP-44H--7:lbd_counter=:lca=d__Bacteria:lca_tree=g__Silvanigrella:name=N966390:ref_name_counter=])0.952:0.0803625[&&NHX:Sample_counter=:Type_counter=GTDB--8:capture_class_counter=:capture_domain_counter=:capture_family_counter=:capture_genus_counter=:capture_order_counter=:capture_phylum_counter=:capture_species_counter=:evoltype=D:gtdb_class_counter=c__Oligoflexia--8:gtdb_domain_counter=d__Bacteria--8:gtdb_family_counter=f__Silvanigrellaceae--8:gtdb_genus_counter=g__Silvanigrella--8:gtdb_order_counter=o__Silvanigrellales--8:gtdb_phylum_counter=p__Bdellovibrionota--8:gtdb_species_counter=s__Silvanigrella aquatica--1||s__Silvanigrella multicolorata--1||s__Silvanigrella paludirubra--1||s__Silvanigrella ruber--1||s__Silvanigrella sanaruensis--2||s__Silvanigrella sp014281055--2:heptad_counter=MCP-44H--8:lbd_counter=:lca=d__Bacteria:lca_tree=g__Silvanigrella:name=N966391:ref_name_counter=])0.99:0.156581[&&NHX:Sample_counter=:Type_counter=GTDB--14:capture_class_counter=:capture_domain_counter=:capture_family_counter=:capture_genus_counter=:capture_order_counter=:capture_phylum_counter=:capture_species_counter=:evoltype=D:gtdb_class_counter=c__Oligoflexia--14:gtdb_domain_counter=d__Bacteria--14:gtdb_family_counter=f__Silvanigrellaceae--14:gtdb_genus_counter=g__Silvanigrella--14:gtdb_order_counter=o__Silvanigrellales--14:gtdb_phylum_counter=p__Bdellovibrionota--14:gtdb_species_counter=s__Silvanigrella aquatica--2||s__Silvanigrella cienkowskii--1||s__Silvanigrella multicolorata--2||s__Silvanigrella paludirubra--2||s__Silvanigrella ruber--1||s__Silvanigrella sanaruensis--3||s__Silvanigrella sp014281055--3:heptad_counter=MCP-44H--14:lbd_counter=:lca=d__Bacteria:lca_tree=g__Silvanigrella:name=N966392:ref_name_counter=],(RS_GCF_009792895.1_protein.faa_NZ_WSSC01000001.1_846@PF00015_full_PFAM.238.499:0.0580562[&&NHX:Type=GTDB:gtdb_class=c__Oligoflexia:gtdb_domain=d__Bacteria:gtdb_family=f__Silvanigrellaceae:gtdb_genus=g__Silvanigrella:gtdb_order=o__Silvanigrellales:gtdb_phylum=p__Bdellovibrionota:gtdb_species=s__Silvanigrella ruber:heptad=MCP-44H:species=d__Bacteria_p__Bdellovibrionota_c__Oligoflexia_o__Silvanigrellales_f__Silvanigrellaceae_g__Silvanigrella_s__Silvanigrella ruber],((RS_GCF_009208775.1_protein.faa_NZ_WFLM01000001.1_772@PF00015_full_PFAM.246.485:0.0552463[&&NHX:Type=GTDB:gtdb_class=c__Oligoflexia:gtdb_domain=d__Bacteria:gtdb_family=f__Silvanigrellaceae:gtdb_genus=g__Silvanigrella:gtdb_order=o__Silvanigrellales:gtdb_phylum=p__Bdellovibrionota:gtdb_species=s__Silvanigrella paludirubra:heptad=MCP-44H:species=d__Bacteria_p__Bdellovibrionota_c__Oligoflexia_o__Silvanigrellales_f__Silvanigrellaceae_g__Silvanigrella_s__Silvanigrella paludirubra],((RS_GCF_001907975.1_protein.faa_NZ_CP017834.1_1203@PF00015_full_PFAM.281.484:0.0900492[&&NHX:Type=GTDB:gtdb_class=c__Oligoflexia:gtdb_domain=d__Bacteria:gtdb_family=f__Silvanigrellaceae:gtdb_genus=g__Silvanigrella:gtdb_order=o__Silvanigrellales:gtdb_phylum=p__Bdellovibrionota:gtdb_species=s__Silvanigrella aquatica:heptad=MCP-44H:species=d__Bacteria_p__Bdellovibrionota_c__Oligoflexia_o__Silvanigrellales_f__Silvanigrellaceae_g__Silvanigrella_s__Silvanigrella aquatica],(RS_GCF_009208775.1_protein.faa_NZ_WFLM01000001.1_771@PF00015_full_PFAM.280.484:0.10203[&&NHX:Type=GTDB:gtdb_class=c__Oligoflexia:gtdb_domain=d__Bacteria:gtdb_family=f__Silvanigrellaceae:gtdb_genus=g__Silvanigrella:gtdb_order=o__Silvanigrellales:gtdb_phylum=p__Bdellovibrionota:gtdb_species=s__Silvanigrella paludirubra:heptad=MCP-44H:species=d__Bacteria_p__Bdellovibrionota_c__Oligoflexia_o__Silvanigrellales_f__Silvanigrellaceae_g__Silvanigrella_s__Silvanigrella paludirubra],(RS_GCF_009208775.1_protein.faa_NZ_WFLM01000001.1_773@PF00015_full_PFAM.245.479:0.0338128[&&NHX:Type=GTDB:gtdb_class=c__Oligoflexia:gtdb_domain=d__Bacteria:gtdb_family=f__Silvanigrellaceae:gtdb_genus=g__Silvanigrella:gtdb_order=o__Silvanigrellales:gtdb_phylum=p__Bdellovibrionota:gtdb_species=s__Silvanigrella paludirubra:heptad=MCP-44H:species=d__Bacteria_p__Bdellovibrionota_c__Oligoflexia_o__Silvanigrellales_f__Silvanigrellaceae_g__Silvanigrella_s__Silvanigrella paludirubra],RS_GCF_009792895.1_protein.faa_NZ_WSSC01000001.1_845@PF00015_full_PFAM.237.486:0.140884[&&NHX:Type=GTDB:gtdb_class=c__Oligoflexia:gtdb_domain=d__Bacteria:gtdb_family=f__Silvanigrellaceae:gtdb_genus=g__Silvanigrella:gtdb_order=o__Silvanigrellales:gtdb_phylum=p__Bdellovibrionota:gtdb_species=s__Silvanigrella ruber:heptad=MCP-44H:species=d__Bacteria_p__Bdellovibrionota_c__Oligoflexia_o__Silvanigrellales_f__Silvanigrellaceae_g__Silvanigrella_s__Silvanigrella ruber])0.899:0.0298243[&&NHX:Sample_counter=:Type_counter=GTDB--2:capture_class_counter=:capture_domain_counter=:capture_family_counter=:capture_genus_counter=:capture_order_counter=:capture_phylum_counter=:capture_species_counter=:evoltype=D:gtdb_class_counter=c__Oligoflexia--2:gtdb_domain_counter=d__Bacteria--2:gtdb_family_counter=f__Silvanigrellaceae--2:gtdb_genus_counter=g__Silvanigrella--2:gtdb_order_counter=o__Silvanigrellales--2:gtdb_phylum_counter=p__Bdellovibrionota--2:gtdb_species_counter=s__Silvanigrella paludirubra--1||s__Silvanigrella ruber--1:heptad_counter=MCP-44H--2:lbd_counter=:lca=d__Bacteria:lca_tree=g__Silvanigrella:name=N966399:ref_name_counter=])0.118:0.0116381[&&NHX:Sample_counter=:Type_counter=GTDB--3:capture_class_counter=:capture_domain_counter=:capture_family_counter=:capture_genus_counter=:capture_order_counter=:capture_phylum_counter=:capture_species_counter=:evoltype=D:gtdb_class_counter=c__Oligoflexia--3:gtdb_domain_counter=d__Bacteria--3:gtdb_family_counter=f__Silvanigrellaceae--3:gtdb_genus_counter=g__Silvanigrella--3:gtdb_order_counter=o__Silvanigrellales--3:gtdb_phylum_counter=p__Bdellovibrionota--3:gtdb_species_counter=s__Silvanigrella paludirubra--2||s__Silvanigrella ruber--1:heptad_counter=MCP-44H--3:lbd_counter=:lca=d__Bacteria:lca_tree=g__Silvanigrella:name=N966400:ref_name_counter=])0.581:0.0121581[&&NHX:Sample_counter=:Type_counter=GTDB--4:capture_class_counter=:capture_domain_counter=:capture_family_counter=:capture_genus_counter=:capture_order_counter=:capture_phylum_counter=:capture_species_counter=:evoltype=D:gtdb_class_counter=c__Oligoflexia--4:gtdb_domain_counter=d__Bacteria--4:gtdb_family_counter=f__Silvanigrellaceae--4:gtdb_genus_counter=g__Silvanigrella--4:gtdb_order_counter=o__Silvanigrellales--4:gtdb_phylum_counter=p__Bdellovibrionota--4:gtdb_species_counter=s__Silvanigrella aquatica--1||s__Silvanigrella paludirubra--2||s__Silvanigrella ruber--1:heptad_counter=MCP-44H--4:lbd_counter=:lca=d__Bacteria:lca_tree=g__Silvanigrella:name=N966401:ref_name_counter=],GB_GCA_003339605.1_protein.faa_QOVW01000058.1_54@PF00015_full_PFAM.286.485:0.156231[&&NHX:Type=GTDB:gtdb_class=c__Oligoflexia:gtdb_domain=d__Bacteria:gtdb_family=f__Silvanigrellaceae:gtdb_genus=g__Silvanigrella:gtdb_order=o__Silvanigrellales:gtdb_phylum=p__Bdellovibrionota:gtdb_species=s__Silvanigrella cienkowskii:heptad=MCP-44H:species=d__Bacteria_p__Bdellovibrionota_c__Oligoflexia_o__Silvanigrellales_f__Silvanigrellaceae_g__Silvanigrella_s__Silvanigrella cienkowskii])0.746:0.0219803[&&NHX:Sample_counter=:Type_counter=GTDB--5:capture_class_counter=:capture_domain_counter=:capture_family_counter=:capture_genus_counter=:capture_order_counter=:capture_phylum_counter=:capture_species_counter=:evoltype=D:gtdb_class_counter=c__Oligoflexia--5:gtdb_domain_counter=d__Bacteria--5:gtdb_family_counter=f__Silvanigrellaceae--5:gtdb_genus_counter=g__Silvanigrella--5:gtdb_order_counter=o__Silvanigrellales--5:gtdb_phylum_counter=p__Bdellovibrionota--5:gtdb_species_counter=s__Silvanigrella aquatica--1||s__Silvanigrella cienkowskii--1||s__Silvanigrella paludirubra--2||s__Silvanigrella ruber--1:heptad_counter=MCP-44H--5:lbd_counter=:lca=d__Bacteria:lca_tree=g__Silvanigrella:name=N966403:ref_name_counter=])0.822:0.0268568[&&NHX:Sample_counter=:Type_counter=GTDB--6:capture_class_counter=:capture_domain_counter=:capture_family_counter=:capture_genus_counter=:capture_order_counter=:capture_phylum_counter=:capture_species_counter=:evoltype=D:gtdb_class_counter=c__Oligoflexia--6:gtdb_domain_counter=d__Bacteria--6:gtdb_family_counter=f__Silvanigrellaceae--6:gtdb_genus_counter=g__Silvanigrella--6:gtdb_order_counter=o__Silvanigrellales--6:gtdb_phylum_counter=p__Bdellovibrionota--6:gtdb_species_counter=s__Silvanigrella aquatica--1||s__Silvanigrella cienkowskii--1||s__Silvanigrella paludirubra--3||s__Silvanigrella ruber--1:heptad_counter=MCP-44H--6:lbd_counter=:lca=d__Bacteria:lca_tree=g__Silvanigrella:name=N966404:ref_name_counter=],(RS_GCF_004295685.1_protein.faa_NZ_AP019368.1_2406@PF00015_full_PFAM.247.480:0.0208291[&&NHX:Type=GTDB:gtdb_class=c__Oligoflexia:gtdb_domain=d__Bacteria:gtdb_family=f__Silvanigrellaceae:gtdb_genus=g__Silvanigrella:gtdb_order=o__Silvanigrellales:gtdb_phylum=p__Bdellovibrionota:gtdb_species=s__Silvanigrella sanaruensis:heptad=MCP-44H:species=d__Bacteria_p__Bdellovibrionota_c__Oligoflexia_o__Silvanigrellales_f__Silvanigrellaceae_g__Silvanigrella_s__Silvanigrella sanaruensis],RS_GCF_014281055.1_protein.faa_NZ_JACRSE010000005.1_20@PF00015_full_PFAM.291.489:0.0204161[&&NHX:Type=GTDB:gtdb_class=c__Oligoflexia:gtdb_domain=d__Bacteria:gtdb_family=f__Silvanigrellaceae:gtdb_genus=g__Silvanigrella:gtdb_order=o__Silvanigrellales:gtdb_phylum=p__Bdellovibrionota:gtdb_species=s__Silvanigrella sp014281055:heptad=MCP-44H:species=d__Bacteria_p__Bdellovibrionota_c__Oligoflexia_o__Silvanigrellales_f__Silvanigrellaceae_g__Silvanigrella_s__Silvanigrella sp014281055])1:0.309288[&&NHX:Sample_counter=:Type_counter=GTDB--2:capture_class_counter=:capture_domain_counter=:capture_family_counter=:capture_genus_counter=:capture_order_counter=:capture_phylum_counter=:capture_species_counter=:evoltype=D:gtdb_class_counter=c__Oligoflexia--2:gtdb_domain_counter=d__Bacteria--2:gtdb_family_counter=f__Silvanigrellaceae--2:gtdb_genus_counter=g__Silvanigrella--2:gtdb_order_counter=o__Silvanigrellales--2:gtdb_phylum_counter=p__Bdellovibrionota--2:gtdb_species_counter=s__Silvanigrella sanaruensis--1||s__Silvanigrella sp014281055--1:heptad_counter=MCP-44H--2:lbd_counter=:lca=d__Bacteria:lca_tree=g__Silvanigrella:name=N966407:ref_name_counter=])0.438:0.0238317[&&NHX:Sample_counter=:Type_counter=GTDB--8:capture_class_counter=:capture_domain_counter=:capture_family_counter=:capture_genus_counter=:capture_order_counter=:capture_phylum_counter=:capture_species_counter=:evoltype=D:gtdb_class_counter=c__Oligoflexia--8:gtdb_domain_counter=d__Bacteria--8:gtdb_family_counter=f__Silvanigrellaceae--8:gtdb_genus_counter=g__Silvanigrella--8:gtdb_order_counter=o__Silvanigrellales--8:gtdb_phylum_counter=p__Bdellovibrionota--8:gtdb_species_counter=s__Silvanigrella aquatica--1||s__Silvanigrella cienkowskii--1||s__Silvanigrella paludirubra--3||s__Silvanigrella ruber--1||s__Silvanigrella sanaruensis--1||s__Silvanigrella sp014281055--1:heptad_counter=MCP-44H--8:lbd_counter=:lca=d__Bacteria:lca_tree=g__Silvanigrella:name=N966408:ref_name_counter=])0.999:0.234165[&&NHX:Sample_counter=:Type_counter=GTDB--9:capture_class_counter=:capture_domain_counter=:capture_family_counter=:capture_genus_counter=:capture_order_counter=:capture_phylum_counter=:capture_species_counter=:evoltype=D:gtdb_class_counter=c__Oligoflexia--9:gtdb_domain_counter=d__Bacteria--9:gtdb_family_counter=f__Silvanigrellaceae--9:gtdb_genus_counter=g__Silvanigrella--9:gtdb_order_counter=o__Silvanigrellales--9:gtdb_phylum_counter=p__Bdellovibrionota--9:gtdb_species_counter=s__Silvanigrella aquatica--1||s__Silvanigrella cienkowskii--1||s__Silvanigrella paludirubra--3||s__Silvanigrella ruber--2||s__Silvanigrella sanaruensis--1||s__Silvanigrella sp014281055--1:heptad_counter=MCP-44H--9:lbd_counter=:lca=d__Bacteria:lca_tree=g__Silvanigrella:name=N966409:ref_name_counter=])1:0.221323[&&NHX:Sample_counter=:Type_counter=GTDB--23:capture_class_counter=:capture_domain_counter=:capture_family_counter=:capture_genus_counter=:capture_order_counter=:capture_phylum_counter=:capture_species_counter=:evoltype=D:gtdb_class_counter=c__Oligoflexia--23:gtdb_domain_counter=d__Bacteria--23:gtdb_family_counter=f__Silvanigrellaceae--23:gtdb_genus_counter=g__Silvanigrella--23:gtdb_order_counter=o__Silvanigrellales--23:gtdb_phylum_counter=p__Bdellovibrionota--23:gtdb_species_counter=s__Silvanigrella aquatica--3||s__Silvanigrella cienkowskii--2||s__Silvanigrella multicolorata--2||s__Silvanigrella paludirubra--5||s__Silvanigrella ruber--3||s__Silvanigrella sanaruensis--4||s__Silvanigrella sp014281055--4:heptad_counter=MCP-44H--23:lbd_counter=:lca=d__Bacteria:lca_tree=g__Silvanigrella:name=N966410:ref_name_counter=],((RS_GCF_001907975.1_protein.faa_NZ_CP017834.1_1142@PF00015_full_PFAM.290.481:0.0832748[&&NHX:Type=GTDB:gtdb_class=c__Oligoflexia:gtdb_domain=d__Bacteria:gtdb_family=f__Silvanigrellaceae:gtdb_genus=g__Silvanigrella:gtdb_order=o__Silvanigrellales:gtdb_phylum=p__Bdellovibrionota:gtdb_species=s__Silvanigrella aquatica:heptad=MCP-44H:species=d__Bacteria_p__Bdellovibrionota_c__Oligoflexia_o__Silvanigrellales_f__Silvanigrellaceae_g__Silvanigrella_s__Silvanigrella aquatica],(RS_GCF_009792895.1_protein.faa_NZ_WSSC01000004.1_406@PF00015_full_PFAM.276.480:0.140503[&&NHX:Type=GTDB:gtdb_class=c__Oligoflexia:gtdb_domain=d__Bacteria:gtdb_family=f__Silvanigrellaceae:gtdb_genus=g__Silvanigrella:gtdb_order=o__Silvanigrellales:gtdb_phylum=p__Bdellovibrionota:gtdb_species=s__Silvanigrella ruber:heptad=MCP-44H:species=d__Bacteria_p__Bdellovibrionota_c__Oligoflexia_o__Silvanigrellales_f__Silvanigrellaceae_g__Silvanigrella_s__Silvanigrella ruber],(RS_GCF_009208775.1_protein.faa_NZ_WFLM01000001.1_478@PF00015_full_PFAM.277.480:0.0985163[&&NHX:Type=GTDB:gtdb_class=c__Oligoflexia:gtdb_domain=d__Bacteria:gtdb_family=f__Silvanigrellaceae:gtdb_genus=g__Silvanigrella:gtdb_order=o__Silvanigrellales:gtdb_phylum=p__Bdellovibrionota:gtdb_species=s__Silvanigrella paludirubra:heptad=MCP-44H:species=d__Bacteria_p__Bdellovibrionota_c__Oligoflexia_o__Silvanigrellales_f__Silvanigrellaceae_g__Silvanigrella_s__Silvanigrella paludirubra],(RS_GCF_004295685.1_protein.faa_NZ_AP019368.1_1444@PF00015_full_PFAM.198.411:0.00952419[&&NHX:Type=GTDB:gtdb_class=c__Oligoflexia:gtdb_domain=d__Bacteria:gtdb_family=f__Silvanigrellaceae:gtdb_genus=g__Silvanigrella:gtdb_order=o__Silvanigrellales:gtdb_phylum=p__Bdellovibrionota:gtdb_species=s__Silvanigrella sanaruensis:heptad=MCP-44H:species=d__Bacteria_p__Bdellovibrionota_c__Oligoflexia_o__Silvanigrellales_f__Silvanigrellaceae_g__Silvanigrella_s__Silvanigrella sanaruensis],RS_GCF_014281055.1_protein.faa_NZ_JACRSE010000001.1_229@PF00015_full_PFAM.274.482:0.00409067[&&NHX:Type=GTDB:gtdb_class=c__Oligoflexia:gtdb_domain=d__Bacteria:gtdb_family=f__Silvanigrellaceae:gtdb_genus=g__Silvanigrella:gtdb_order=o__Silvanigrellales:gtdb_phylum=p__Bdellovibrionota:gtdb_species=s__Silvanigrella sp014281055:heptad=MCP-44H:species=d__Bacteria_p__Bdellovibrionota_c__Oligoflexia_o__Silvanigrellales_f__Silvanigrellaceae_g__Silvanigrella_s__Silvanigrella sp014281055])0.997:0.0908351[&&NHX:Sample_counter=:Type_counter=GTDB--2:capture_class_counter=:capture_domain_counter=:capture_family_counter=:capture_genus_counter=:capture_order_counter=:capture_phylum_counter=:capture_species_counter=:evoltype=D:gtdb_class_counter=c__Oligoflexia--2:gtdb_domain_counter=d__Bacteria--2:gtdb_family_counter=f__Silvanigrellaceae--2:gtdb_genus_counter=g__Silvanigrella--2:gtdb_order_counter=o__Silvanigrellales--2:gtdb_phylum_counter=p__Bdellovibrionota--2:gtdb_species_counter=s__Silvanigrella sanaruensis--1||s__Silvanigrella sp014281055--1:heptad_counter=MCP-44H--2:lbd_counter=:lca=d__Bacteria:lca_tree=g__Silvanigrella:name=N966416:ref_name_counter=])0.083:0.0356717[&&NHX:Sample_counter=:Type_counter=GTDB--3:capture_class_counter=:capture_domain_counter=:capture_family_counter=:capture_genus_counter=:capture_order_counter=:capture_phylum_counter=:capture_species_counter=:evoltype=D:gtdb_class_counter=c__Oligoflexia--3:gtdb_domain_counter=d__Bacteria--3:gtdb_family_counter=f__Silvanigrellaceae--3:gtdb_genus_counter=g__Silvanigrella--3:gtdb_order_counter=o__Silvanigrellales--3:gtdb_phylum_counter=p__Bdellovibrionota--3:gtdb_species_counter=s__Silvanigrella paludirubra--1||s__Silvanigrella sanaruensis--1||s__Silvanigrella sp014281055--1:heptad_counter=MCP-44H--3:lbd_counter=:lca=d__Bacteria:lca_tree=g__Silvanigrella:name=N966417:ref_name_counter=])0.234:0.0245935[&&NHX:Sample_counter=:Type_counter=GTDB--4:capture_class_counter=:capture_domain_counter=:capture_family_counter=:capture_genus_counter=:capture_order_counter=:capture_phylum_counter=:capture_species_counter=:evoltype=D:gtdb_class_counter=c__Oligoflexia--4:gtdb_domain_counter=d__Bacteria--4:gtdb_family_counter=f__Silvanigrellaceae--4:gtdb_genus_counter=g__Silvanigrella--4:gtdb_order_counter=o__Silvanigrellales--4:gtdb_phylum_counter=p__Bdellovibrionota--4:gtdb_species_counter=s__Silvanigrella paludirubra--1||s__Silvanigrella ruber--1||s__Silvanigrella sanaruensis--1||s__Silvanigrella sp014281055--1:heptad_counter=MCP-44H--4:lbd_counter=:lca=d__Bacteria:lca_tree=g__Silvanigrella:name=N966418:ref_name_counter=])0.94:0.0485692[&&NHX:Sample_counter=:Type_counter=GTDB--5:capture_class_counter=:capture_domain_counter=:capture_family_counter=:capture_genus_counter=:capture_order_counter=:capture_phylum_counter=:capture_species_counter=:evoltype=D:gtdb_class_counter=c__Oligoflexia--5:gtdb_domain_counter=d__Bacteria--5:gtdb_family_counter=f__Silvanigrellaceae--5:gtdb_genus_counter=g__Silvanigrella--5:gtdb_order_counter=o__Silvanigrellales--5:gtdb_phylum_counter=p__Bdellovibrionota--5:gtdb_species_counter=s__Silvanigrella aquatica--1||s__Silvanigrella paludirubra--1||s__Silvanigrella ruber--1||s__Silvanigrella sanaruensis--1||s__Silvanigrella sp014281055--1:heptad_counter=MCP-44H--5:lbd_counter=:lca=d__Bacteria:lca_tree=g__Silvanigrella:name=N966419:ref_name_counter=],((GB_GCA_003339605.1_protein.faa_QOVW01000027.1_8@PF00015_full_PFAM.286.484:0.250814[&&NHX:Type=GTDB:gtdb_class=c__Oligoflexia:gtdb_domain=d__Bacteria:gtdb_family=f__Silvanigrellaceae:gtdb_genus=g__Silvanigrella:gtdb_order=o__Silvanigrellales:gtdb_phylum=p__Bdellovibrionota:gtdb_species=s__Silvanigrella cienkowskii:heptad=MCP-44H:species=d__Bacteria_p__Bdellovibrionota_c__Oligoflexia_o__Silvanigrellales_f__Silvanigrellaceae_g__Silvanigrella_s__Silvanigrella cienkowskii],(RS_GCF_009792895.1_protein.faa_NZ_WSSC01000002.1_98@PF00015_full_PFAM.289.473:0.109511[&&NHX:Type=GTDB:gtdb_class=c__Oligoflexia:gtdb_domain=d__Bacteria:gtdb_family=f__Silvanigrellaceae:gtdb_genus=g__Silvanigrella:gtdb_order=o__Silvanigrellales:gtdb_phylum=p__Bdellovibrionota:gtdb_species=s__Silvanigrella ruber:heptad=MCP-44H:species=d__Bacteria_p__Bdellovibrionota_c__Oligoflexia_o__Silvanigrellales_f__Silvanigrellaceae_g__Silvanigrella_s__Silvanigrella ruber],RS_GCF_009208775.1_protein.faa_NZ_WFLM01000004.1_93@PF00015_full_PFAM.293.477:0.0836483[&&NHX:Type=GTDB:gtdb_class=c__Oligoflexia:gtdb_domain=d__Bacteria:gtdb_family=f__Silvanigrellaceae:gtdb_genus=g__Silvanigrella:gtdb_order=o__Silvanigrellales:gtdb_phylum=p__Bdellovibrionota:gtdb_species=s__Silvanigrella paludirubra:heptad=MCP-44H:species=d__Bacteria_p__Bdellovibrionota_c__Oligoflexia_o__Silvanigrellales_f__Silvanigrellaceae_g__Silvanigrella_s__Silvanigrella paludirubra])0.959:0.0984581[&&NHX:Sample_counter=:Type_counter=GTDB--2:capture_class_counter=:capture_domain_counter=:capture_family_counter=:capture_genus_counter=:capture_order_counter=:capture_phylum_counter=:capture_species_counter=:evoltype=D:gtdb_class_counter=c__Oligoflexia--2:gtdb_domain_counter=d__Bacteria--2:gtdb_family_counter=f__Silvanigrellaceae--2:gtdb_genus_counter=g__Silvanigrella--2:gtdb_order_counter=o__Silvanigrellales--2:gtdb_phylum_counter=p__Bdellovibrionota--2:gtdb_species_counter=s__Silvanigrella paludirubra--1||s__Silvanigrella ruber--1:heptad_counter=MCP-44H--2:lbd_counter=:lca=d__Bacteria:lca_tree=g__Silvanigrella:name=N966423:ref_name_counter=])0.978:0.109777[&&NHX:Sample_counter=:Type_counter=GTDB--3:capture_class_counter=:capture_domain_counter=:capture_family_counter=:capture_genus_counter=:capture_order_counter=:capture_phylum_counter=:capture_species_counter=:evoltype=D:gtdb_class_counter=c__Oligoflexia--3:gtdb_domain_counter=d__Bacteria--3:gtdb_family_counter=f__Silvanigrellaceae--3:gtdb_genus_counter=g__Silvanigrella--3:gtdb_order_counter=o__Silvanigrellales--3:gtdb_phylum_counter=p__Bdellovibrionota--3:gtdb_species_counter=s__Silvanigrella cienkowskii--1||s__Silvanigrella paludirubra--1||s__Silvanigrella ruber--1:heptad_counter=MCP-44H--3:lbd_counter=:lca=d__Bacteria:lca_tree=g__Silvanigrella:name=N966424:ref_name_counter=],((((GB_GCA_003339605.1_protein.faa_QOVW01000081.1_16@PF00015_full_PFAM.6.184:0.144216[&&NHX:Type=GTDB:gtdb_class=c__Oligoflexia:gtdb_domain=d__Bacteria:gtdb_family=f__Silvanigrellaceae:gtdb_genus=g__Silvanigrella:gtdb_order=o__Silvanigrellales:gtdb_phylum=p__Bdellovibrionota:gtdb_species=s__Silvanigrella cienkowskii:heptad=MCP-44H:species=d__Bacteria_p__Bdellovibrionota_c__Oligoflexia_o__Silvanigrellales_f__Silvanigrellaceae_g__Silvanigrella_s__Silvanigrella cienkowskii],GB_GCA_003339605.1_protein.faa_QOVW01000081.1_14@PF00015_full_PFAM.280.482:0.173383[&&NHX:Type=GTDB:gtdb_class=c__Oligoflexia:gtdb_domain=d__Bacteria:gtdb_family=f__Silvanigrellaceae:gtdb_genus=g__Silvanigrella:gtdb_order=o__Silvanigrellales:gtdb_phylum=p__Bdellovibrionota:gtdb_species=s__Silvanigrella cienkowskii:heptad=MCP-44H:species=d__Bacteria_p__Bdellovibrionota_c__Oligoflexia_o__Silvanigrellales_f__Silvanigrellaceae_g__Silvanigrella_s__Silvanigrella cienkowskii])0.926:0.0480593[&&NHX:Sample_counter=:Type_counter=GTDB--2:capture_class_counter=:capture_domain_counter=:capture_family_counter=:capture_genus_counter=:capture_order_counter=:capture_phylum_counter=:capture_species_counter=:evoltype=D:gtdb_class_counter=c__Oligoflexia--2:gtdb_domain_counter=d__Bacteria--2:gtdb_family_counter=f__Silvanigrellaceae--2:gtdb_genus_counter=g__Silvanigrella--2:gtdb_order_counter=o__Silvanigrellales--2:gtdb_phylum_counter=p__Bdellovibrionota--2:gtdb_species_counter=s__Silvanigrella cienkowskii--2:heptad_counter=MCP-44H--2:lbd_counter=:lca=d__Bacteria:lca_tree=s__Silvanigrella cienkowskii:name=N966427:ref_name_counter=],((((RS_GCF_009792895.1_protein.faa_NZ_WSSC01000003.1_329@PF00015_full_PFAM.291.479:0.0744887[&&NHX:Type=GTDB:gtdb_class=c__Oligoflexia:gtdb_domain=d__Bacteria:gtdb_family=f__Silvanigrellaceae:gtdb_genus=g__Silvanigrella:gtdb_order=o__Silvanigrellales:gtdb_phylum=p__Bdellovibrionota:gtdb_species=s__Silvanigrella ruber:heptad=MCP-44H:species=d__Bacteria_p__Bdellovibrionota_c__Oligoflexia_o__Silvanigrellales_f__Silvanigrellaceae_g__Silvanigrella_s__Silvanigrella ruber],RS_GCF_009208775.1_protein.faa_NZ_WFLM01000003.1_337@PF00015_full_PFAM.296.474:0.0361518[&&NHX:Type=GTDB:gtdb_class=c__Oligoflexia:gtdb_domain=d__Bacteria:gtdb_family=f__Silvanigrellaceae:gtdb_genus=g__Silvanigrella:gtdb_order=o__Silvanigrellales:gtdb_phylum=p__Bdellovibrionota:gtdb_species=s__Silvanigrella paludirubra:heptad=MCP-44H:species=d__Bacteria_p__Bdellovibrionota_c__Oligoflexia_o__Silvanigrellales_f__Silvanigrellaceae_g__Silvanigrella_s__Silvanigrella paludirubra])0.981:0.0688313[&&NHX:Sample_counter=:Type_counter=GTDB--2:capture_class_counter=:capture_domain_counter=:capture_family_counter=:capture_genus_counter=:capture_order_counter=:capture_phylum_counter=:capture_species_counter=:evoltype=D:gtdb_class_counter=c__Oligoflexia--2:gtdb_domain_counter=d__Bacteria--2:gtdb_family_counter=f__Silvanigrellaceae--2:gtdb_genus_counter=g__Silvanigrella--2:gtdb_order_counter=o__Silvanigrellales--2:gtdb_phylum_counter=p__Bdellovibrionota--2:gtdb_species_counter=s__Silvanigrella paludirubra--1||s__Silvanigrella ruber--1:heptad_counter=MCP-44H--2:lbd_counter=:lca=d__Bacteria:lca_tree=g__Silvanigrella:name=N966430:ref_name_counter=],(RS_GCF_001907975.1_protein.faa_NZ_CP017834.1_167@PF00015_full_PFAM.292.480:0.0864632[&&NHX:Type=GTDB:gtdb_class=c__Oligoflexia:gtdb_domain=d__Bacteria:gtdb_family=f__Silvanigrellaceae:gtdb_genus=g__Silvanigrella:gtdb_order=o__Silvanigrellales:gtdb_phylum=p__Bdellovibrionota:gtdb_species=s__Silvanigrella aquatica:heptad=MCP-44H:species=d__Bacteria_p__Bdellovibrionota_c__Oligoflexia_o__Silvanigrellales_f__Silvanigrellaceae_g__Silvanigrella_s__Silvanigrella aquatica],((GB_GCA_003339605.1_protein.faa_QOVW01000123.1_1@PF00015_full_PFAM.2.113:0.0114799[&&NHX:Type=GTDB:gtdb_class=c__Oligoflexia:gtdb_domain=d__Bacteria:gtdb_family=f__Silvanigrellaceae:gtdb_genus=g__Silvanigrella:gtdb_order=o__Silvanigrellales:gtdb_phylum=p__Bdellovibrionota:gtdb_species=s__Silvanigrella cienkowskii:heptad=MCP-40H:species=d__Bacteria_p__Bdellovibrionota_c__Oligoflexia_o__Silvanigrellales_f__Silvanigrellaceae_g__Silvanigrella_s__Silvanigrella cienkowskii],GB_GCA_003339605.1_protein.faa_QOVW01000024.1_1@PF00015_full_PFAM.2.110:0.0057975[&&NHX:Type=GTDB:gtdb_class=c__Oligoflexia:gtdb_domain=d__Bacteria:gtdb_family=f__Silvanigrellaceae:gtdb_genus=g__Silvanigrella:gtdb_order=o__Silvanigrellales:gtdb_phylum=p__Bdellovibrionota:gtdb_species=s__Silvanigrella cienkowskii:heptad=MCP-40H:species=d__Bacteria_p__Bdellovibrionota_c__Oligoflexia_o__Silvanigrellales_f__Silvanigrellaceae_g__Silvanigrella_s__Silvanigrella cienkowskii])0.971:0.0514026[&&NHX:Sample_counter=:Type_counter=GTDB--2:capture_class_counter=:capture_domain_counter=:capture_family_counter=:capture_genus_counter=:capture_order_counter=:capture_phylum_counter=:capture_species_counter=:evoltype=D:gtdb_class_counter=c__Oligoflexia--2:gtdb_domain_counter=d__Bacteria--2:gtdb_family_counter=f__Silvanigrellaceae--2:gtdb_genus_counter=g__Silvanigrella--2:gtdb_order_counter=o__Silvanigrellales--2:gtdb_phylum_counter=p__Bdellovibrionota--2:gtdb_species_counter=s__Silvanigrella cienkowskii--2:heptad_counter=MCP-40H--2:lbd_counter=:lca=d__Bacteria:lca_tree=s__Silvanigrella cienkowskii:name=N966434:ref_name_counter=],((((RS_GCF_009208775.1_protein.faa_NZ_WFLM01000003.1_341@PF00015_full_PFAM.279.484:0.0141731[&&NHX:Type=GTDB:gtdb_class=c__Oligoflexia:gtdb_domain=d__Bacteria:gtdb_family=f__Silvanigrellaceae:gtdb_genus=g__Silvanigrella:gtdb_order=o__Silvanigrellales:gtdb_phylum=p__Bdellovibrionota:gtdb_species=s__Silvanigrella paludirubra:heptad=MCP-44H:species=d__Bacteria_p__Bdellovibrionota_c__Oligoflexia_o__Silvanigrellales_f__Silvanigrellaceae_g__Silvanigrella_s__Silvanigrella paludirubra],RS_GCF_009208775.1_protein.faa_NZ_WFLM01000003.1_342@PF00015_full_PFAM.273.481:0.00618552[&&NHX:Type=GTDB:gtdb_class=c__Oligoflexia:gtdb_domain=d__Bacteria:gtdb_family=f__Silvanigrellaceae:gtdb_genus=g__Silvanigrella:gtdb_order=o__Silvanigrellales:gtdb_phylum=p__Bdellovibrionota:gtdb_species=s__Silvanigrella paludirubra:heptad=MCP-44H:species=d__Bacteria_p__Bdellovibrionota_c__Oligoflexia_o__Silvanigrellales_f__Silvanigrellaceae_g__Silvanigrella_s__Silvanigrella paludirubra])0.225:0.00333662[&&NHX:Sample_counter=:Type_counter=GTDB--2:capture_class_counter=:capture_domain_counter=:capture_family_counter=:capture_genus_counter=:capture_order_counter=:capture_phylum_counter=:capture_species_counter=:evoltype=D:gtdb_class_counter=c__Oligoflexia--2:gtdb_domain_counter=d__Bacteria--2:gtdb_family_counter=f__Silvanigrellaceae--2:gtdb_genus_counter=g__Silvanigrella--2:gtdb_order_counter=o__Silvanigrellales--2:gtdb_phylum_counter=p__Bdellovibrionota--2:gtdb_species_counter=s__Silvanigrella paludirubra--2:heptad_counter=MCP-44H--2:lbd_counter=:lca=d__Bacteria:lca_tree=s__Silvanigrella paludirubra:name=N966437:ref_name_counter=],(RS_GCF_009208775.1_protein.faa_NZ_WFLM01000003.1_340@PF00015_full_PFAM.273.481:0.00326218[&&NHX:Type=GTDB:gtdb_class=c__Oligoflexia:gtdb_domain=d__Bacteria:gtdb_family=f__Silvanigrellaceae:gtdb_genus=g__Silvanigrella:gtdb_order=o__Silvanigrellales:gtdb_phylum=p__Bdellovibrionota:gtdb_species=s__Silvanigrella paludirubra:heptad=MCP-44H:species=d__Bacteria_p__Bdellovibrionota_c__Oligoflexia_o__Silvanigrellales_f__Silvanigrellaceae_g__Silvanigrella_s__Silvanigrella paludirubra],RS_GCF_009208775.1_protein.faa_NZ_WFLM01000003.1_339@PF00015_full_PFAM.276.477:0.0108499[&&NHX:Type=GTDB:gtdb_class=c__Oligoflexia:gtdb_domain=d__Bacteria:gtdb_family=f__Silvanigrellaceae:gtdb_genus=g__Silvanigrella:gtdb_order=o__Silvanigrellales:gtdb_phylum=p__Bdellovibrionota:gtdb_species=s__Silvanigrella paludirubra:heptad=MCP-44H:species=d__Bacteria_p__Bdellovibrionota_c__Oligoflexia_o__Silvanigrellales_f__Silvanigrellaceae_g__Silvanigrella_s__Silvanigrella paludirubra])0.751:0.00389269[&&NHX:Sample_counter=:Type_counter=GTDB--2:capture_class_counter=:capture_domain_counter=:capture_family_counter=:capture_genus_counter=:capture_order_counter=:capture_phylum_counter=:capture_species_counter=:evoltype=D:gtdb_class_counter=c__Oligoflexia--2:gtdb_domain_counter=d__Bacteria--2:gtdb_family_counter=f__Silvanigrellaceae--2:gtdb_genus_counter=g__Silvanigrella--2:gtdb_order_counter=o__Silvanigrellales--2:gtdb_phylum_counter=p__Bdellovibrionota--2:gtdb_species_counter=s__Silvanigrella paludirubra--2:heptad_counter=MCP-44H--2:lbd_counter=:lca=d__Bacteria:lca_tree=s__Silvanigrella paludirubra:name=N966440:ref_name_counter=])0.835:0.00661725[&&NHX:Sample_counter=:Type_counter=GTDB--4:capture_class_counter=:capture_domain_counter=:capture_family_counter=:capture_genus_counter=:capture_order_counter=:capture_phylum_counter=:capture_species_counter=:evoltype=D:gtdb_class_counter=c__Oligoflexia--4:gtdb_domain_counter=d__Bacteria--4:gtdb_family_counter=f__Silvanigrellaceae--4:gtdb_genus_counter=g__Silvanigrella--4:gtdb_order_counter=o__Silvanigrellales--4:gtdb_phylum_counter=p__Bdellovibrionota--4:gtdb_species_counter=s__Silvanigrella paludirubra--4:heptad_counter=MCP-44H--4:lbd_counter=:lca=d__Bacteria:lca_tree=s__Silvanigrella paludirubra:name=N966441:ref_name_counter=],(RS_GCF_001907975.1_protein.faa_NZ_CP017834.1_169@PF00015_full_PFAM.278.485:0.0821688[&&NHX:Type=GTDB:gtdb_class=c__Oligoflexia:gtdb_domain=d__Bacteria:gtdb_family=f__Silvanigrellaceae:gtdb_genus=g__Silvanigrella:gtdb_order=o__Silvanigrellales:gtdb_phylum=p__Bdellovibrionota:gtdb_species=s__Silvanigrella aquatica:heptad=MCP-44H:species=d__Bacteria_p__Bdellovibrionota_c__Oligoflexia_o__Silvanigrellales_f__Silvanigrellaceae_g__Silvanigrella_s__Silvanigrella aquatica],RS_GCF_001907975.1_protein.faa_NZ_CP017834.1_168@PF00015_full_PFAM.278.481:0.0227974[&&NHX:Type=GTDB:gtdb_class=c__Oligoflexia:gtdb_domain=d__Bacteria:gtdb_family=f__Silvanigrellaceae:gtdb_genus=g__Silvanigrella:gtdb_order=o__Silvanigrellales:gtdb_phylum=p__Bdellovibrionota:gtdb_species=s__Silvanigrella aquatica:heptad=MCP-44H:species=d__Bacteria_p__Bdellovibrionota_c__Oligoflexia_o__Silvanigrellales_f__Silvanigrellaceae_g__Silvanigrella_s__Silvanigrella aquatica])0.926:0.0231538[&&NHX:Sample_counter=:Type_counter=GTDB--2:capture_class_counter=:capture_domain_counter=:capture_family_counter=:capture_genus_counter=:capture_order_counter=:capture_phylum_counter=:capture_species_counter=:evoltype=D:gtdb_class_counter=c__Oligoflexia--2:gtdb_domain_counter=d__Bacteria--2:gtdb_family_counter=f__Silvanigrellaceae--2:gtdb_genus_counter=g__Silvanigrella--2:gtdb_order_counter=o__Silvanigrellales--2:gtdb_phylum_counter=p__Bdellovibrionota--2:gtdb_species_counter=s__Silvanigrella aquatica--2:heptad_counter=MCP-44H--2:lbd_counter=:lca=d__Bacteria:lca_tree=s__Silvanigrella aquatica:name=N966444:ref_name_counter=])0.804:0.0100377[&&NHX:Sample_counter=:Type_counter=GTDB--6:capture_class_counter=:capture_domain_counter=:capture_family_counter=:capture_genus_counter=:capture_order_counter=:capture_phylum_counter=:capture_species_counter=:evoltype=D:gtdb_class_counter=c__Oligoflexia--6:gtdb_domain_counter=d__Bacteria--6:gtdb_family_counter=f__Silvanigrellaceae--6:gtdb_genus_counter=g__Silvanigrella--6:gtdb_order_counter=o__Silvanigrellales--6:gtdb_phylum_counter=p__Bdellovibrionota--6:gtdb_species_counter=s__Silvanigrella aquatica--2||s__Silvanigrella paludirubra--4:heptad_counter=MCP-44H--6:lbd_counter=:lca=d__Bacteria:lca_tree=g__Silvanigrella:name=N966445:ref_name_counter=],(RS_GCF_009792895.1_protein.faa_NZ_WSSC01000003.1_330@PF00015_full_PFAM.278.481:0.00709008[&&NHX:Type=GTDB:gtdb_class=c__Oligoflexia:gtdb_domain=d__Bacteria:gtdb_family=f__Silvanigrellaceae:gtdb_genus=g__Silvanigrella:gtdb_order=o__Silvanigrellales:gtdb_phylum=p__Bdellovibrionota:gtdb_species=s__Silvanigrella ruber:heptad=MCP-44H:species=d__Bacteria_p__Bdellovibrionota_c__Oligoflexia_o__Silvanigrellales_f__Silvanigrellaceae_g__Silvanigrella_s__Silvanigrella ruber],RS_GCF_009792895.1_protein.faa_NZ_WSSC01000003.1_331@PF00015_full_PFAM.278.485:0.0394427[&&NHX:Type=GTDB:gtdb_class=c__Oligoflexia:gtdb_domain=d__Bacteria:gtdb_family=f__Silvanigrellaceae:gtdb_genus=g__Silvanigrella:gtdb_order=o__Silvanigrellales:gtdb_phylum=p__Bdellovibrionota:gtdb_species=s__Silvanigrella ruber:heptad=MCP-44H:species=d__Bacteria_p__Bdellovibrionota_c__Oligoflexia_o__Silvanigrellales_f__Silvanigrellaceae_g__Silvanigrella_s__Silvanigrella ruber])0.977:0.034461[&&NHX:Sample_counter=:Type_counter=GTDB--2:capture_class_counter=:capture_domain_counter=:capture_family_counter=:capture_genus_counter=:capture_order_counter=:capture_phylum_counter=:capture_species_counter=:evoltype=D:gtdb_class_counter=c__Oligoflexia--2:gtdb_domain_counter=d__Bacteria--2:gtdb_family_counter=f__Silvanigrellaceae--2:gtdb_genus_counter=g__Silvanigrella--2:gtdb_order_counter=o__Silvanigrellales--2:gtdb_phylum_counter=p__Bdellovibrionota--2:gtdb_species_counter=s__Silvanigrella ruber--2:heptad_counter=MCP-44H--2:lbd_counter=:lca=d__Bacteria:lca_tree=s__Silvanigrella ruber:name=N966448:ref_name_counter=])0.745:0.00769847[&&NHX:Sample_counter=:Type_counter=GTDB--8:capture_class_counter=:capture_domain_counter=:capture_family_counter=:capture_genus_counter=:capture_order_counter=:capture_phylum_counter=:capture_species_counter=:evoltype=D:gtdb_class_counter=c__Oligoflexia--8:gtdb_domain_counter=d__Bacteria--8:gtdb_family_counter=f__Silvanigrellaceae--8:gtdb_genus_counter=g__Silvanigrella--8:gtdb_order_counter=o__Silvanigrellales--8:gtdb_phylum_counter=p__Bdellovibrionota--8:gtdb_species_counter=s__Silvanigrella aquatica--2||s__Silvanigrella paludirubra--4||s__Silvanigrella ruber--2:heptad_counter=MCP-44H--8:lbd_counter=:lca=d__Bacteria:lca_tree=g__Silvanigrella:name=N966449:ref_name_counter=])0.795:0.0174375[&&NHX:Sample_counter=:Type_counter=GTDB--10:capture_class_counter=:capture_domain_counter=:capture_family_counter=:capture_genus_counter=:capture_order_counter=:capture_phylum_counter=:capture_species_counter=:evoltype=D:gtdb_class_counter=c__Oligoflexia--10:gtdb_domain_counter=d__Bacteria--10:gtdb_family_counter=f__Silvanigrellaceae--10:gtdb_genus_counter=g__Silvanigrella--10:gtdb_order_counter=o__Silvanigrellales--10:gtdb_phylum_counter=p__Bdellovibrionota--10:gtdb_species_counter=s__Silvanigrella aquatica--2||s__Silvanigrella cienkowskii--2||s__Silvanigrella paludirubra--4||s__Silvanigrella ruber--2:heptad_counter=MCP-40H--2||MCP-44H--8:lbd_counter=:lca=d__Bacteria:lca_tree=g__Silvanigrella:name=N966450:ref_name_counter=])0.074:0.00538328[&&NHX:Sample_counter=:Type_counter=GTDB--11:capture_class_counter=:capture_domain_counter=:capture_family_counter=:capture_genus_counter=:capture_order_counter=:capture_phylum_counter=:capture_species_counter=:evoltype=D:gtdb_class_counter=c__Oligoflexia--11:gtdb_domain_counter=d__Bacteria--11:gtdb_family_counter=f__Silvanigrellaceae--11:gtdb_genus_counter=g__Silvanigrella--11:gtdb_order_counter=o__Silvanigrellales--11:gtdb_phylum_counter=p__Bdellovibrionota--11:gtdb_species_counter=s__Silvanigrella aquatica--3||s__Silvanigrella cienkowskii--2||s__Silvanigrella paludirubra--4||s__Silvanigrella ruber--2:heptad_counter=MCP-40H--2||MCP-44H--9:lbd_counter=:lca=d__Bacteria:lca_tree=g__Silvanigrella:name=N966451:ref_name_counter=])0.996:0.102016[&&NHX:Sample_counter=:Type_counter=GTDB--13:capture_class_counter=:capture_domain_counter=:capture_family_counter=:capture_genus_counter=:capture_order_counter=:capture_phylum_counter=:capture_species_counter=:evoltype=D:gtdb_class_counter=c__Oligoflexia--13:gtdb_domain_counter=d__Bacteria--13:gtdb_family_counter=f__Silvanigrellaceae--13:gtdb_genus_counter=g__Silvanigrella--13:gtdb_order_counter=o__Silvanigrellales--13:gtdb_phylum_counter=p__Bdellovibrionota--13:gtdb_species_counter=s__Silvanigrella aquatica--3||s__Silvanigrella cienkowskii--2||s__Silvanigrella paludirubra--5||s__Silvanigrella ruber--3:heptad_counter=MCP-40H--2||MCP-44H--11:lbd_counter=:lca=d__Bacteria:lca_tree=g__Silvanigrella:name=N966452:ref_name_counter=],(RS_GCF_009208585.1_protein.faa_NZ_WFLN01000005.1_298@PF00015_full_PFAM.273.483:0.0245699[&&NHX:Type=GTDB:gtdb_class=c__Oligoflexia:gtdb_domain=d__Bacteria:gtdb_family=f__Silvanigrellaceae:gtdb_genus=g__Silvanigrella:gtdb_order=o__Silvanigrellales:gtdb_phylum=p__Bdellovibrionota:gtdb_species=s__Silvanigrella multicolorata:heptad=MCP-44H:species=d__Bacteria_p__Bdellovibrionota_c__Oligoflexia_o__Silvanigrellales_f__Silvanigrellaceae_g__Silvanigrella_s__Silvanigrella multicolorata],(RS_GCF_004295685.1_protein.faa_NZ_AP019368.1_1007@PF00015_full_PFAM.275.478:0.00345094[&&NHX:Type=GTDB:gtdb_class=c__Oligoflexia:gtdb_domain=d__Bacteria:gtdb_family=f__Silvanigrellaceae:gtdb_genus=g__Silvanigrella:gtdb_order=o__Silvanigrellales:gtdb_phylum=p__Bdellovibrionota:gtdb_species=s__Silvanigrella sanaruensis:heptad=MCP-44H:species=d__Bacteria_p__Bdellovibrionota_c__Oligoflexia_o__Silvanigrellales_f__Silvanigrellaceae_g__Silvanigrella_s__Silvanigrella sanaruensis],RS_GCF_014281055.1_protein.faa_NZ_JACRSE010000006.1_231@PF00015_full_PFAM.273.479:5e-09[&&NHX:Type=GTDB:gtdb_class=c__Oligoflexia:gtdb_domain=d__Bacteria:gtdb_family=f__Silvanigrellaceae:gtdb_genus=g__Silvanigrella:gtdb_order=o__Silvanigrellales:gtdb_phylum=p__Bdellovibrionota:gtdb_species=s__Silvanigrella sp014281055:heptad=MCP-44H:species=d__Bacteria_p__Bdellovibrionota_c__Oligoflexia_o__Silvanigrellales_f__Silvanigrellaceae_g__Silvanigrella_s__Silvanigrella sp014281055])0.945:0.033094[&&NHX:Sample_counter=:Type_counter=GTDB--2:capture_class_counter=:capture_domain_counter=:capture_family_counter=:capture_genus_counter=:capture_order_counter=:capture_phylum_counter=:capture_species_counter=:evoltype=D:gtdb_class_counter=c__Oligoflexia--2:gtdb_domain_counter=d__Bacteria--2:gtdb_family_counter=f__Silvanigrellaceae--2:gtdb_genus_counter=g__Silvanigrella--2:gtdb_order_counter=o__Silvanigrellales--2:gtdb_phylum_counter=p__Bdellovibrionota--2:gtdb_species_counter=s__Silvanigrella sanaruensis--1||s__Silvanigrella sp014281055--1:heptad_counter=MCP-44H--2:lbd_counter=:lca=d__Bacteria:lca_tree=g__Silvanigrella:name=N966456:ref_name_counter=])1:0.164918[&&NHX:Sample_counter=:Type_counter=GTDB--3:capture_class_counter=:capture_domain_counter=:capture_family_counter=:capture_genus_counter=:capture_order_counter=:capture_phylum_counter=:capture_species_counter=:evoltype=D:gtdb_class_counter=c__Oligoflexia--3:gtdb_domain_counter=d__Bacteria--3:gtdb_family_counter=f__Silvanigrellaceae--3:gtdb_genus_counter=g__Silvanigrella--3:gtdb_order_counter=o__Silvanigrellales--3:gtdb_phylum_counter=p__Bdellovibrionota--3:gtdb_species_counter=s__Silvanigrella multicolorata--1||s__Silvanigrella sanaruensis--1||s__Silvanigrella sp014281055--1:heptad_counter=MCP-44H--3:lbd_counter=:lca=d__Bacteria:lca_tree=g__Silvanigrella:name=N966457:ref_name_counter=])0.909:0.0374679[&&NHX:Sample_counter=:Type_counter=GTDB--16:capture_class_counter=:capture_domain_counter=:capture_family_counter=:capture_genus_counter=:capture_order_counter=:capture_phylum_counter=:capture_species_counter=:evoltype=D:gtdb_class_counter=c__Oligoflexia--16:gtdb_domain_counter=d__Bacteria--16:gtdb_family_counter=f__Silvanigrellaceae--16:gtdb_genus_counter=g__Silvanigrella--16:gtdb_order_counter=o__Silvanigrellales--16:gtdb_phylum_counter=p__Bdellovibrionota--16:gtdb_species_counter=s__Silvanigrella aquatica--3||s__Silvanigrella cienkowskii--2||s__Silvanigrella multicolorata--1||s__Silvanigrella paludirubra--5||s__Silvanigrella ruber--3||s__Silvanigrella sanaruensis--1||s__Silvanigrella sp014281055--1:heptad_counter=MCP-40H--2||MCP-44H--14:lbd_counter=:lca=d__Bacteria:lca_tree=g__Silvanigrella:name=N966458:ref_name_counter=],((RS_GCF_009208585.1_protein.faa_NZ_WFLN01000005.1_302@PF00015_full_PFAM.274.478:0.11946[&&NHX:Type=GTDB:gtdb_class=c__Oligoflexia:gtdb_domain=d__Bacteria:gtdb_family=f__Silvanigrellaceae:gtdb_genus=g__Silvanigrella:gtdb_order=o__Silvanigrellales:gtdb_phylum=p__Bdellovibrionota:gtdb_species=s__Silvanigrella multicolorata:heptad=MCP-44H:species=d__Bacteria_p__Bdellovibrionota_c__Oligoflexia_o__Silvanigrellales_f__Silvanigrellaceae_g__Silvanigrella_s__Silvanigrella multicolorata],(((RS_GCF_009208585.1_protein.faa_NZ_WFLN01000005.1_300@PF00015_full_PFAM.274.483:0.00995638[&&NHX:Type=GTDB:gtdb_class=c__Oligoflexia:gtdb_domain=d__Bacteria:gtdb_family=f__Silvanigrellaceae:gtdb_genus=g__Silvanigrella:gtdb_order=o__Silvanigrellales:gtdb_phylum=p__Bdellovibrionota:gtdb_species=s__Silvanigrella multicolorata:heptad=MCP-44H:species=d__Bacteria_p__Bdellovibrionota_c__Oligoflexia_o__Silvanigrellales_f__Silvanigrellaceae_g__Silvanigrella_s__Silvanigrella multicolorata],RS_GCF_009208585.1_protein.faa_NZ_WFLN01000005.1_301@PF00015_full_PFAM.272.482:5e-09[&&NHX:Type=GTDB:gtdb_class=c__Oligoflexia:gtdb_domain=d__Bacteria:gtdb_family=f__Silvanigrellaceae:gtdb_genus=g__Silvanigrella:gtdb_order=o__Silvanigrellales:gtdb_phylum=p__Bdellovibrionota:gtdb_species=s__Silvanigrella multicolorata:heptad=MCP-44H:species=d__Bacteria_p__Bdellovibrionota_c__Oligoflexia_o__Silvanigrellales_f__Silvanigrellaceae_g__Silvanigrella_s__Silvanigrella multicolorata])0.923:0.0136682[&&NHX:Sample_counter=:Type_counter=GTDB--2:capture_class_counter=:capture_domain_counter=:capture_family_counter=:capture_genus_counter=:capture_order_counter=:capture_phylum_counter=:capture_species_counter=:evoltype=D:gtdb_class_counter=c__Oligoflexia--2:gtdb_domain_counter=d__Bacteria--2:gtdb_family_counter=f__Silvanigrellaceae--2:gtdb_genus_counter=g__Silvanigrella--2:gtdb_order_counter=o__Silvanigrellales--2:gtdb_phylum_counter=p__Bdellovibrionota--2:gtdb_species_counter=s__Silvanigrella multicolorata--2:heptad_counter=MCP-44H--2:lbd_counter=:lca=d__Bacteria:lca_tree=s__Silvanigrella multicolorata:name=N966462:ref_name_counter=],((RS_GCF_004295685.1_protein.faa_NZ_AP019368.1_1009@PF00015_full_PFAM.277.485:0.00674484[&&NHX:Type=GTDB:gtdb_class=c__Oligoflexia:gtdb_domain=d__Bacteria:gtdb_family=f__Silvanigrellaceae:gtdb_genus=g__Silvanigrella:gtdb_order=o__Silvanigrellales:gtdb_phylum=p__Bdellovibrionota:gtdb_species=s__Silvanigrella sanaruensis:heptad=MCP-44H:species=d__Bacteria_p__Bdellovibrionota_c__Oligoflexia_o__Silvanigrellales_f__Silvanigrellaceae_g__Silvanigrella_s__Silvanigrella sanaruensis],RS_GCF_014281055.1_protein.faa_NZ_JACRSE010000006.1_229@PF00015_full_PFAM.277.485:5e-09[&&NHX:Type=GTDB:gtdb_class=c__Oligoflexia:gtdb_domain=d__Bacteria:gtdb_family=f__Silvanigrellaceae:gtdb_genus=g__Silvanigrella:gtdb_order=o__Silvanigrellales:gtdb_phylum=p__Bdellovibrionota:gtdb_species=s__Silvanigrella sp014281055:heptad=MCP-44H:species=d__Bacteria_p__Bdellovibrionota_c__Oligoflexia_o__Silvanigrellales_f__Silvanigrellaceae_g__Silvanigrella_s__Silvanigrella sp014281055])0.759:0.00317171[&&NHX:Sample_counter=:Type_counter=GTDB--2:capture_class_counter=:capture_domain_counter=:capture_family_counter=:capture_genus_counter=:capture_order_counter=:capture_phylum_counter=:capture_species_counter=:evoltype=D:gtdb_class_counter=c__Oligoflexia--2:gtdb_domain_counter=d__Bacteria--2:gtdb_family_counter=f__Silvanigrellaceae--2:gtdb_genus_counter=g__Silvanigrella--2:gtdb_order_counter=o__Silvanigrellales--2:gtdb_phylum_counter=p__Bdellovibrionota--2:gtdb_species_counter=s__Silvanigrella sanaruensis--1||s__Silvanigrella sp014281055--1:heptad_counter=MCP-44H--2:lbd_counter=:lca=d__Bacteria:lca_tree=g__Silvanigrella:name=N966465:ref_name_counter=],(RS_GCF_004295685.1_protein.faa_NZ_AP019368.1_1010@PF00015_full_PFAM.276.484:0.0102862[&&NHX:Type=GTDB:gtdb_class=c__Oligoflexia:gtdb_domain=d__Bacteria:gtdb_family=f__Silvanigrellaceae:gtdb_genus=g__Silvanigrella:gtdb_order=o__Silvanigrellales:gtdb_phylum=p__Bdellovibrionota:gtdb_species=s__Silvanigrella sanaruensis:heptad=MCP-44H:species=d__Bacteria_p__Bdellovibrionota_c__Oligoflexia_o__Silvanigrellales_f__Silvanigrellaceae_g__Silvanigrella_s__Silvanigrella sanaruensis],RS_GCF_014281055.1_protein.faa_NZ_JACRSE010000006.1_228@PF00015_full_PFAM.279.483:0.0138872[&&NHX:Type=GTDB:gtdb_class=c__Oligoflexia:gtdb_domain=d__Bacteria:gtdb_family=f__Silvanigrellaceae:gtdb_genus=g__Silvanigrella:gtdb_order=o__Silvanigrellales:gtdb_phylum=p__Bdellovibrionota:gtdb_species=s__Silvanigrella sp014281055:heptad=MCP-44H:species=d__Bacteria_p__Bdellovibrionota_c__Oligoflexia_o__Silvanigrellales_f__Silvanigrellaceae_g__Silvanigrella_s__Silvanigrella sp014281055])1:0.0458328[&&NHX:Sample_counter=:Type_counter=GTDB--2:capture_class_counter=:capture_domain_counter=:capture_family_counter=:capture_genus_counter=:capture_order_counter=:capture_phylum_counter=:capture_species_counter=:evoltype=D:gtdb_class_counter=c__Oligoflexia--2:gtdb_domain_counter=d__Bacteria--2:gtdb_family_counter=f__Silvanigrellaceae--2:gtdb_genus_counter=g__Silvanigrella--2:gtdb_order_counter=o__Silvanigrellales--2:gtdb_phylum_counter=p__Bdellovibrionota--2:gtdb_species_counter=s__Silvanigrella sanaruensis--1||s__Silvanigrella sp014281055--1:heptad_counter=MCP-44H--2:lbd_counter=:lca=d__Bacteria:lca_tree=g__Silvanigrella:name=N966468:ref_name_counter=])0.728:0.0105896[&&NHX:Sample_counter=:Type_counter=GTDB--4:capture_class_counter=:capture_domain_counter=:capture_family_counter=:capture_genus_counter=:capture_order_counter=:capture_phylum_counter=:capture_species_counter=:evoltype=D:gtdb_class_counter=c__Oligoflexia--4:gtdb_domain_counter=d__Bacteria--4:gtdb_family_counter=f__Silvanigrellaceae--4:gtdb_genus_counter=g__Silvanigrella--4:gtdb_order_counter=o__Silvanigrellales--4:gtdb_phylum_counter=p__Bdellovibrionota--4:gtdb_species_counter=s__Silvanigrella sanaruensis--2||s__Silvanigrella sp014281055--2:heptad_counter=MCP-44H--4:lbd_counter=:lca=d__Bacteria:lca_tree=g__Silvanigrella:name=N966469:ref_name_counter=])0.88:0.0165833[&&NHX:Sample_counter=:Type_counter=GTDB--6:capture_class_counter=:capture_domain_counter=:capture_family_counter=:capture_genus_counter=:capture_order_counter=:capture_phylum_counter=:capture_species_counter=:evoltype=D:gtdb_class_counter=c__Oligoflexia--6:gtdb_domain_counter=d__Bacteria--6:gtdb_family_counter=f__Silvanigrellaceae--6:gtdb_genus_counter=g__Silvanigrella--6:gtdb_order_counter=o__Silvanigrellales--6:gtdb_phylum_counter=p__Bdellovibrionota--6:gtdb_species_counter=s__Silvanigrella multicolorata--2||s__Silvanigrella sanaruensis--2||s__Silvanigrella sp014281055--2:heptad_counter=MCP-44H--6:lbd_counter=:lca=d__Bacteria:lca_tree=g__Silvanigrella:name=N966470:ref_name_counter=],(RS_GCF_009208585.1_protein.faa_NZ_WFLN01000005.1_299@PF00015_full_PFAM.274.478:0.00326665[&&NHX:Type=GTDB:gtdb_class=c__Oligoflexia:gtdb_domain=d__Bacteria:gtdb_family=f__Silvanigrellaceae:gtdb_genus=g__Silvanigrella:gtdb_order=o__Silvanigrellales:gtdb_phylum=p__Bdellovibrionota:gtdb_species=s__Silvanigrella multicolorata:heptad=MCP-44H:species=d__Bacteria_p__Bdellovibrionota_c__Oligoflexia_o__Silvanigrellales_f__Silvanigrellaceae_g__Silvanigrella_s__Silvanigrella multicolorata],(RS_GCF_004295685.1_protein.faa_NZ_AP019368.1_1008@PF00015_full_PFAM.274.474:0.0110691[&&NHX:Type=GTDB:gtdb_class=c__Oligoflexia:gtdb_domain=d__Bacteria:gtdb_family=f__Silvanigrellaceae:gtdb_genus=g__Silvanigrella:gtdb_order=o__Silvanigrellales:gtdb_phylum=p__Bdellovibrionota:gtdb_species=s__Silvanigrella sanaruensis:heptad=MCP-44H:species=d__Bacteria_p__Bdellovibrionota_c__Oligoflexia_o__Silvanigrellales_f__Silvanigrellaceae_g__Silvanigrella_s__Silvanigrella sanaruensis],RS_GCF_014281055.1_protein.faa_NZ_JACRSE010000006.1_230@PF00015_full_PFAM.276.474:0.00343222[&&NHX:Type=GTDB:gtdb_class=c__Oligoflexia:gtdb_domain=d__Bacteria:gtdb_family=f__Silvanigrellaceae:gtdb_genus=g__Silvanigrella:gtdb_order=o__Silvanigrellales:gtdb_phylum=p__Bdellovibrionota:gtdb_species=s__Silvanigrella sp014281055:heptad=MCP-44H:species=d__Bacteria_p__Bdellovibrionota_c__Oligoflexia_o__Silvanigrellales_f__Silvanigrellaceae_g__Silvanigrella_s__Silvanigrella sp014281055])0.962:0.0261489[&&NHX:Sample_counter=:Type_counter=GTDB--2:capture_class_counter=:capture_domain_counter=:capture_family_counter=:capture_genus_counter=:capture_order_counter=:capture_phylum_counter=:capture_species_counter=:evoltype=D:gtdb_class_counter=c__Oligoflexia--2:gtdb_domain_counter=d__Bacteria--2:gtdb_family_counter=f__Silvanigrellaceae--2:gtdb_genus_counter=g__Silvanigrella--2:gtdb_order_counter=o__Silvanigrellales--2:gtdb_phylum_counter=p__Bdellovibrionota--2:gtdb_species_counter=s__Silvanigrella sanaruensis--1||s__Silvanigrella sp014281055--1:heptad_counter=MCP-44H--2:lbd_counter=:lca=d__Bacteria:lca_tree=g__Silvanigrella:name=N966474:ref_name_counter=])1:0.129264[&&NHX:Sample_counter=:Type_counter=GTDB--3:capture_class_counter=:capture_domain_counter=:capture_family_counter=:capture_genus_counter=:capture_order_counter=:capture_phylum_counter=:capture_species_counter=:evoltype=D:gtdb_class_counter=c__Oligoflexia--3:gtdb_domain_counter=d__Bacteria--3:gtdb_family_counter=f__Silvanigrellaceae--3:gtdb_genus_counter=g__Silvanigrella--3:gtdb_order_counter=o__Silvanigrellales--3:gtdb_phylum_counter=p__Bdellovibrionota--3:gtdb_species_counter=s__Silvanigrella multicolorata--1||s__Silvanigrella sanaruensis--1||s__Silvanigrella sp014281055--1:heptad_counter=MCP-44H--3:lbd_counter=:lca=d__Bacteria:lca_tree=g__Silvanigrella:name=N966475:ref_name_counter=])0.268:0.0127834[&&NHX:Sample_counter=:Type_counter=GTDB--9:capture_class_counter=:capture_domain_counter=:capture_family_counter=:capture_genus_counter=:capture_order_counter=:capture_phylum_counter=:capture_species_counter=:evoltype=D:gtdb_class_counter=c__Oligoflexia--9:gtdb_domain_counter=d__Bacteria--9:gtdb_family_counter=f__Silvanigrellaceae--9:gtdb_genus_counter=g__Silvanigrella--9:gtdb_order_counter=o__Silvanigrellales--9:gtdb_phylum_counter=p__Bdellovibrionota--9:gtdb_species_counter=s__Silvanigrella multicolorata--3||s__Silvanigrella sanaruensis--3||s__Silvanigrella sp014281055--3:heptad_counter=MCP-44H--9:lbd_counter=:lca=d__Bacteria:lca_tree=g__Silvanigrella:name=N966476:ref_name_counter=])0.872:0.019205[&&NHX:Sample_counter=:Type_counter=GTDB--10:capture_class_counter=:capture_domain_counter=:capture_family_counter=:capture_genus_counter=:capture_order_counter=:capture_phylum_counter=:capture_species_counter=:evoltype=D:gtdb_class_counter=c__Oligoflexia--10:gtdb_domain_counter=d__Bacteria--10:gtdb_family_counter=f__Silvanigrellaceae--10:gtdb_genus_counter=g__Silvanigrella--10:gtdb_order_counter=o__Silvanigrellales--10:gtdb_phylum_counter=p__Bdellovibrionota--10:gtdb_species_counter=s__Silvanigrella multicolorata--4||s__Silvanigrella sanaruensis--3||s__Silvanigrella sp014281055--3:heptad_counter=MCP-44H--10:lbd_counter=:lca=d__Bacteria:lca_tree=g__Silvanigrella:name=N966477:ref_name_counter=],(((GB_GCA_003339605.1_protein.faa_QOVW01000081.1_13@PF00015_full_PFAM.278.484:0.150141[&&NHX:Type=GTDB:gtdb_class=c__Oligoflexia:gtdb_domain=d__Bacteria:gtdb_family=f__Silvanigrellaceae:gtdb_genus=g__Silvanigrella:gtdb_order=o__Silvanigrellales:gtdb_phylum=p__Bdellovibrionota:gtdb_species=s__Silvanigrella cienkowskii:heptad=MCP-44H:species=d__Bacteria_p__Bdellovibrionota_c__Oligoflexia_o__Silvanigrellales_f__Silvanigrellaceae_g__Silvanigrella_s__Silvanigrella cienkowskii],(RS_GCF_009792895.1_protein.faa_NZ_WSSC01000001.1_631@PF00015_full_PFAM.275.484:0.0763815[&&NHX:Type=GTDB:gtdb_class=c__Oligoflexia:gtdb_domain=d__Bacteria:gtdb_family=f__Silvanigrellaceae:gtdb_genus=g__Silvanigrella:gtdb_order=o__Silvanigrellales:gtdb_phylum=p__Bdellovibrionota:gtdb_species=s__Silvanigrella ruber:heptad=MCP-44H:species=d__Bacteria_p__Bdellovibrionota_c__Oligoflexia_o__Silvanigrellales_f__Silvanigrellaceae_g__Silvanigrella_s__Silvanigrella ruber],RS_GCF_009208775.1_protein.faa_NZ_WFLM01000002.1_36@PF00015_full_PFAM.273.484:0.0227624[&&NHX:Type=GTDB:gtdb_class=c__Oligoflexia:gtdb_domain=d__Bacteria:gtdb_family=f__Silvanigrellaceae:gtdb_genus=g__Silvanigrella:gtdb_order=o__Silvanigrellales:gtdb_phylum=p__Bdellovibrionota:gtdb_species=s__Silvanigrella paludirubra:heptad=MCP-44H:species=d__Bacteria_p__Bdellovibrionota_c__Oligoflexia_o__Silvanigrellales_f__Silvanigrellaceae_g__Silvanigrella_s__Silvanigrella paludirubra])0.956:0.0423711[&&NHX:Sample_counter=:Type_counter=GTDB--2:capture_class_counter=:capture_domain_counter=:capture_family_counter=:capture_genus_counter=:capture_order_counter=:capture_phylum_counter=:capture_species_counter=:evoltype=D:gtdb_class_counter=c__Oligoflexia--2:gtdb_domain_counter=d__Bacteria--2:gtdb_family_counter=f__Silvanigrellaceae--2:gtdb_genus_counter=g__Silvanigrella--2:gtdb_order_counter=o__Silvanigrellales--2:gtdb_phylum_counter=p__Bdellovibrionota--2:gtdb_species_counter=s__Silvanigrella paludirubra--1||s__Silvanigrella ruber--1:heptad_counter=MCP-44H--2:lbd_counter=:lca=d__Bacteria:lca_tree=g__Silvanigrella:name=N966481:ref_name_counter=])0.854:0.0254116[&&NHX:Sample_counter=:Type_counter=GTDB--3:capture_class_counter=:capture_domain_counter=:capture_family_counter=:capture_genus_counter=:capture_order_counter=:capture_phylum_counter=:capture_species_counter=:evoltype=D:gtdb_class_counter=c__Oligoflexia--3:gtdb_domain_counter=d__Bacteria--3:gtdb_family_counter=f__Silvanigrellaceae--3:gtdb_genus_counter=g__Silvanigrella--3:gtdb_order_counter=o__Silvanigrellales--3:gtdb_phylum_counter=p__Bdellovibrionota--3:gtdb_species_counter=s__Silvanigrella cienkowskii--1||s__Silvanigrella paludirubra--1||s__Silvanigrella ruber--1:heptad_counter=MCP-44H--3:lbd_counter=:lca=d__Bacteria:lca_tree=g__Silvanigrella:name=N966482:ref_name_counter=],((RS_GCF_009208775.1_protein.faa_NZ_WFLM01000002.1_38@PF00015_full_PFAM.279.487:0.0259304[&&NHX:Type=GTDB:gtdb_class=c__Oligoflexia:gtdb_domain=d__Bacteria:gtdb_family=f__Silvanigrellaceae:gtdb_genus=g__Silvanigrella:gtdb_order=o__Silvanigrellales:gtdb_phylum=p__Bdellovibrionota:gtdb_species=s__Silvanigrella paludirubra:heptad=MCP-44H:species=d__Bacteria_p__Bdellovibrionota_c__Oligoflexia_o__Silvanigrellales_f__Silvanigrellaceae_g__Silvanigrella_s__Silvanigrella paludirubra],(RS_GCF_009792895.1_protein.faa_NZ_WSSC01000001.1_629@PF00015_full_PFAM.285.487:0.0650243[&&NHX:Type=GTDB:gtdb_class=c__Oligoflexia:gtdb_domain=d__Bacteria:gtdb_family=f__Silvanigrellaceae:gtdb_genus=g__Silvanigrella:gtdb_order=o__Silvanigrellales:gtdb_phylum=p__Bdellovibrionota:gtdb_species=s__Silvanigrella ruber:heptad=MCP-44H:species=d__Bacteria_p__Bdellovibrionota_c__Oligoflexia_o__Silvanigrellales_f__Silvanigrellaceae_g__Silvanigrella_s__Silvanigrella ruber],((RS_GCF_014281055.1_protein.faa_NZ_JACRSE010000006.1_233@PF00015_full_PFAM.281.487:0.0474456[&&NHX:Type=GTDB:gtdb_class=c__Oligoflexia:gtdb_domain=d__Bacteria:gtdb_family=f__Silvanigrellaceae:gtdb_genus=g__Silvanigrella:gtdb_order=o__Silvanigrellales:gtdb_phylum=p__Bdellovibrionota:gtdb_species=s__Silvanigrella sp014281055:heptad=MCP-44H:species=d__Bacteria_p__Bdellovibrionota_c__Oligoflexia_o__Silvanigrellales_f__Silvanigrellaceae_g__Silvanigrella_s__Silvanigrella sp014281055],(RS_GCF_004295685.1_protein.faa_NZ_AP019369.1_32@PF00015_full_PFAM.279.484:5e-09[&&NHX:Type=GTDB:gtdb_class=c__Oligoflexia:gtdb_domain=d__Bacteria:gtdb_family=f__Silvanigrellaceae:gtdb_genus=g__Silvanigrella:gtdb_order=o__Silvanigrellales:gtdb_phylum=p__Bdellovibrionota:gtdb_species=s__Silvanigrella sanaruensis:heptad=MCP-44H:species=d__Bacteria_p__Bdellovibrionota_c__Oligoflexia_o__Silvanigrellales_f__Silvanigrellaceae_g__Silvanigrella_s__Silvanigrella sanaruensis],RS_GCF_014281055.1_protein.faa_NZ_JACRSE010000009.1_34@PF00015_full_PFAM.87.288:0.00340773[&&NHX:Type=GTDB:gtdb_class=c__Oligoflexia:gtdb_domain=d__Bacteria:gtdb_family=f__Silvanigrellaceae:gtdb_genus=g__Silvanigrella:gtdb_order=o__Silvanigrellales:gtdb_phylum=p__Bdellovibrionota:gtdb_species=s__Silvanigrella sp014281055:heptad=MCP-44H:species=d__Bacteria_p__Bdellovibrionota_c__Oligoflexia_o__Silvanigrellales_f__Silvanigrellaceae_g__Silvanigrella_s__Silvanigrella sp014281055])0.974:0.035232[&&NHX:Sample_counter=:Type_counter=GTDB--2:capture_class_counter=:capture_domain_counter=:capture_family_counter=:capture_genus_counter=:capture_order_counter=:capture_phylum_counter=:capture_species_counter=:evoltype=D:gtdb_class_counter=c__Oligoflexia--2:gtdb_domain_counter=d__Bacteria--2:gtdb_family_counter=f__Silvanigrellaceae--2:gtdb_genus_counter=g__Silvanigrella--2:gtdb_order_counter=o__Silvanigrellales--2:gtdb_phylum_counter=p__Bdellovibrionota--2:gtdb_species_counter=s__Silvanigrella sanaruensis--1||s__Silvanigrella sp014281055--1:heptad_counter=MCP-44H--2:lbd_counter=:lca=d__Bacteria:lca_tree=g__Silvanigrella:name=N966488:ref_name_counter=])0.919:0.0254719[&&NHX:Sample_counter=:Type_counter=GTDB--3:capture_class_counter=:capture_domain_counter=:capture_family_counter=:capture_genus_counter=:capture_order_counter=:capture_phylum_counter=:capture_species_counter=:evoltype=D:gtdb_class_counter=c__Oligoflexia--3:gtdb_domain_counter=d__Bacteria--3:gtdb_family_counter=f__Silvanigrellaceae--3:gtdb_genus_counter=g__Silvanigrella--3:gtdb_order_counter=o__Silvanigrellales--3:gtdb_phylum_counter=p__Bdellovibrionota--3:gtdb_species_counter=s__Silvanigrella sanaruensis--1||s__Silvanigrella sp014281055--2:heptad_counter=MCP-44H--3:lbd_counter=:lca=d__Bacteria:lca_tree=g__Silvanigrella:name=N966489:ref_name_counter=],(RS_GCF_001907975.1_protein.faa_NZ_CP017834.1_1000@PF00015_full_PFAM.282.488:0.0674468[&&NHX:Type=GTDB:gtdb_class=c__Oligoflexia:gtdb_domain=d__Bacteria:gtdb_family=f__Silvanigrellaceae:gtdb_genus=g__Silvanigrella:gtdb_order=o__Silvanigrellales:gtdb_phylum=p__Bdellovibrionota:gtdb_species=s__Silvanigrella aquatica:heptad=MCP-44H:species=d__Bacteria_p__Bdellovibrionota_c__Oligoflexia_o__Silvanigrellales_f__Silvanigrellaceae_g__Silvanigrella_s__Silvanigrella aquatica],RS_GCF_001907975.1_protein.faa_NZ_CP017834.1_1001@PF00015_full_PFAM.279.487:0.100605[&&NHX:Type=GTDB:gtdb_class=c__Oligoflexia:gtdb_domain=d__Bacteria:gtdb_family=f__Silvanigrellaceae:gtdb_genus=g__Silvanigrella:gtdb_order=o__Silvanigrellales:gtdb_phylum=p__Bdellovibrionota:gtdb_species=s__Silvanigrella aquatica:heptad=MCP-44H:species=d__Bacteria_p__Bdellovibrionota_c__Oligoflexia_o__Silvanigrellales_f__Silvanigrellaceae_g__Silvanigrella_s__Silvanigrella aquatica])0.111:0.0172028[&&NHX:Sample_counter=:Type_counter=GTDB--2:capture_class_counter=:capture_domain_counter=:capture_family_counter=:capture_genus_counter=:capture_order_counter=:capture_phylum_counter=:capture_species_counter=:evoltype=D:gtdb_class_counter=c__Oligoflexia--2:gtdb_domain_counter=d__Bacteria--2:gtdb_family_counter=f__Silvanigrellaceae--2:gtdb_genus_counter=g__Silvanigrella--2:gtdb_order_counter=o__Silvanigrellales--2:gtdb_phylum_counter=p__Bdellovibrionota--2:gtdb_species_counter=s__Silvanigrella aquatica--2:heptad_counter=MCP-44H--2:lbd_counter=:lca=d__Bacteria:lca_tree=s__Silvanigrella aquatica:name=N966492:ref_name_counter=])0.842:0.0163807[&&NHX:Sample_counter=:Type_counter=GTDB--5:capture_class_counter=:capture_domain_counter=:capture_family_counter=:capture_genus_counter=:capture_order_counter=:capture_phylum_counter=:capture_species_counter=:evoltype=D:gtdb_class_counter=c__Oligoflexia--5:gtdb_domain_counter=d__Bacteria--5:gtdb_family_counter=f__Silvanigrellaceae--5:gtdb_genus_counter=g__Silvanigrella--5:gtdb_order_counter=o__Silvanigrellales--5:gtdb_phylum_counter=p__Bdellovibrionota--5:gtdb_species_counter=s__Silvanigrella aquatica--2||s__Silvanigrella sanaruensis--1||s__Silvanigrella sp014281055--2:heptad_counter=MCP-44H--5:lbd_counter=:lca=d__Bacteria:lca_tree=g__Silvanigrella:name=N966493:ref_name_counter=])0.71:0.00873835[&&NHX:Sample_counter=:Type_counter=GTDB--6:capture_class_counter=:capture_domain_counter=:capture_family_counter=:capture_genus_counter=:capture_order_counter=:capture_phylum_counter=:capture_species_counter=:evoltype=D:gtdb_class_counter=c__Oligoflexia--6:gtdb_domain_counter=d__Bacteria--6:gtdb_family_counter=f__Silvanigrellaceae--6:gtdb_genus_counter=g__Silvanigrella--6:gtdb_order_counter=o__Silvanigrellales--6:gtdb_phylum_counter=p__Bdellovibrionota--6:gtdb_species_counter=s__Silvanigrella aquatica--2||s__Silvanigrella ruber--1||s__Silvanigrella sanaruensis--1||s__Silvanigrella sp014281055--2:heptad_counter=MCP-44H--6:lbd_counter=:lca=d__Bacteria:lca_tree=g__Silvanigrella:name=N966494:ref_name_counter=])0.975:0.0395165[&&NHX:Sample_counter=:Type_counter=GTDB--7:capture_class_counter=:capture_domain_counter=:capture_family_counter=:capture_genus_counter=:capture_order_counter=:capture_phylum_counter=:capture_species_counter=:evoltype=D:gtdb_class_counter=c__Oligoflexia--7:gtdb_domain_counter=d__Bacteria--7:gtdb_family_counter=f__Silvanigrellaceae--7:gtdb_genus_counter=g__Silvanigrella--7:gtdb_order_counter=o__Silvanigrellales--7:gtdb_phylum_counter=p__Bdellovibrionota--7:gtdb_species_counter=s__Silvanigrella aquatica--2||s__Silvanigrella paludirubra--1||s__Silvanigrella ruber--1||s__Silvanigrella sanaruensis--1||s__Silvanigrella sp014281055--2:heptad_counter=MCP-44H--7:lbd_counter=:lca=d__Bacteria:lca_tree=g__Silvanigrella:name=N966495:ref_name_counter=],RS_GCF_001907975.1_protein.faa_NZ_CP017834.1_1003@PF00015_full_PFAM.281.483:0.0503474[&&NHX:Type=GTDB:gtdb_class=c__Oligoflexia:gtdb_domain=d__Bacteria:gtdb_family=f__Silvanigrellaceae:gtdb_genus=g__Silvanigrella:gtdb_order=o__Silvanigrellales:gtdb_phylum=p__Bdellovibrionota:gtdb_species=s__Silvanigrella aquatica:heptad=MCP-44H:species=d__Bacteria_p__Bdellovibrionota_c__Oligoflexia_o__Silvanigrellales_f__Silvanigrellaceae_g__Silvanigrella_s__Silvanigrella aquatica])0.929:0.0335735[&&NHX:Sample_counter=:Type_counter=GTDB--8:capture_class_counter=:capture_domain_counter=:capture_family_counter=:capture_genus_counter=:capture_order_counter=:capture_phylum_counter=:capture_species_counter=:evoltype=D:gtdb_class_counter=c__Oligoflexia--8:gtdb_domain_counter=d__Bacteria--8:gtdb_family_counter=f__Silvanigrellaceae--8:gtdb_genus_counter=g__Silvanigrella--8:gtdb_order_counter=o__Silvanigrellales--8:gtdb_phylum_counter=p__Bdellovibrionota--8:gtdb_species_counter=s__Silvanigrella aquatica--3||s__Silvanigrella paludirubra--1||s__Silvanigrella ruber--1||s__Silvanigrella sanaruensis--1||s__Silvanigrella sp014281055--2:heptad_counter=MCP-44H--8:lbd_counter=:lca=d__Bacteria:lca_tree=g__Silvanigrella:name=N966497:ref_name_counter=])0.815:0.0140682[&&NHX:Sample_counter=:Type_counter=GTDB--11:capture_class_counter=:capture_domain_counter=:capture_family_counter=:capture_genus_counter=:capture_order_counter=:capture_phylum_counter=:capture_species_counter=:evoltype=D:gtdb_class_counter=c__Oligoflexia--11:gtdb_domain_counter=d__Bacteria--11:gtdb_family_counter=f__Silvanigrellaceae--11:gtdb_genus_counter=g__Silvanigrella--11:gtdb_order_counter=o__Silvanigrellales--11:gtdb_phylum_counter=p__Bdellovibrionota--11:gtdb_species_counter=s__Silvanigrella aquatica--3||s__Silvanigrella cienkowskii--1||s__Silvanigrella paludirubra--2||s__Silvanigrella ruber--2||s__Silvanigrella sanaruensis--1||s__Silvanigrella sp014281055--2:heptad_counter=MCP-44H--11:lbd_counter=:lca=d__Bacteria:lca_tree=g__Silvanigrella:name=N966498:ref_name_counter=],(RS_GCF_001907975.1_protein.faa_NZ_CP017834.1_1002@PF00015_full_PFAM.275.489:0.0321391[&&NHX:Type=GTDB:gtdb_class=c__Oligoflexia:gtdb_domain=d__Bacteria:gtdb_family=f__Silvanigrellaceae:gtdb_genus=g__Silvanigrella:gtdb_order=o__Silvanigrellales:gtdb_phylum=p__Bdellovibrionota:gtdb_species=s__Silvanigrella aquatica:heptad=MCP-44H:species=d__Bacteria_p__Bdellovibrionota_c__Oligoflexia_o__Silvanigrellales_f__Silvanigrellaceae_g__Silvanigrella_s__Silvanigrella aquatica],(RS_GCF_009208775.1_protein.faa_NZ_WFLM01000002.1_37@PF00015_full_PFAM.279.475:0.0284882[&&NHX:Type=GTDB:gtdb_class=c__Oligoflexia:gtdb_domain=d__Bacteria:gtdb_family=f__Silvanigrellaceae:gtdb_genus=g__Silvanigrella:gtdb_order=o__Silvanigrellales:gtdb_phylum=p__Bdellovibrionota:gtdb_species=s__Silvanigrella paludirubra:heptad=MCP-44H:species=d__Bacteria_p__Bdellovibrionota_c__Oligoflexia_o__Silvanigrellales_f__Silvanigrellaceae_g__Silvanigrella_s__Silvanigrella paludirubra],RS_GCF_009792895.1_protein.faa_NZ_WSSC01000001.1_630@PF00015_full_PFAM.283.474:0.0787817[&&NHX:Type=GTDB:gtdb_class=c__Oligoflexia:gtdb_domain=d__Bacteria:gtdb_family=f__Silvanigrellaceae:gtdb_genus=g__Silvanigrella:gtdb_order=o__Silvanigrellales:gtdb_phylum=p__Bdellovibrionota:gtdb_species=s__Silvanigrella ruber:heptad=MCP-44H:species=d__Bacteria_p__Bdellovibrionota_c__Oligoflexia_o__Silvanigrellales_f__Silvanigrellaceae_g__Silvanigrella_s__Silvanigrella ruber])0.872:0.0173369[&&NHX:Sample_counter=:Type_counter=GTDB--2:capture_class_counter=:capture_domain_counter=:capture_family_counter=:capture_genus_counter=:capture_order_counter=:capture_phylum_counter=:capture_species_counter=:evoltype=D:gtdb_class_counter=c__Oligoflexia--2:gtdb_domain_counter=d__Bacteria--2:gtdb_family_counter=f__Silvanigrellaceae--2:gtdb_genus_counter=g__Silvanigrella--2:gtdb_order_counter=o__Silvanigrellales--2:gtdb_phylum_counter=p__Bdellovibrionota--2:gtdb_species_counter=s__Silvanigrella paludirubra--1||s__Silvanigrella ruber--1:heptad_counter=MCP-44H--2:lbd_counter=:lca=d__Bacteria:lca_tree=g__Silvanigrella:name=N966502:ref_name_counter=])0.787:0.0295129[&&NHX:Sample_counter=:Type_counter=GTDB--3:capture_class_counter=:capture_domain_counter=:capture_family_counter=:capture_genus_counter=:capture_order_counter=:capture_phylum_counter=:capture_species_counter=:evoltype=D:gtdb_class_counter=c__Oligoflexia--3:gtdb_domain_counter=d__Bacteria--3:gtdb_family_counter=f__Silvanigrellaceae--3:gtdb_genus_counter=g__Silvanigrella--3:gtdb_order_counter=o__Silvanigrellales--3:gtdb_phylum_counter=p__Bdellovibrionota--3:gtdb_species_counter=s__Silvanigrella aquatica--1||s__Silvanigrella paludirubra--1||s__Silvanigrella ruber--1:heptad_counter=MCP-44H--3:lbd_counter=:lca=d__Bacteria:lca_tree=g__Silvanigrella:name=N966503:ref_name_counter=])0.776:0.00895867[&&NHX:Sample_counter=:Type_counter=GTDB--14:capture_class_counter=:capture_domain_counter=:capture_family_counter=:capture_genus_counter=:capture_order_counter=:capture_phylum_counter=:capture_species_counter=:evoltype=D:gtdb_class_counter=c__Oligoflexia--14:gtdb_domain_counter=d__Bacteria--14:gtdb_family_counter=f__Silvanigrellaceae--14:gtdb_genus_counter=g__Silvanigrella--14:gtdb_order_counter=o__Silvanigrellales--14:gtdb_phylum_counter=p__Bdellovibrionota--14:gtdb_species_counter=s__Silvanigrella aquatica--4||s__Silvanigrella cienkowskii--1||s__Silvanigrella paludirubra--3||s__Silvanigrella ruber--3||s__Silvanigrella sanaruensis--1||s__Silvanigrella sp014281055--2:heptad_counter=MCP-44H--14:lbd_counter=:lca=d__Bacteria:lca_tree=g__Silvanigrella:name=N966504:ref_name_counter=])0.336:0.00473759[&&NHX:Sample_counter=:Type_counter=GTDB--24:capture_class_counter=:capture_domain_counter=:capture_family_counter=:capture_genus_counter=:capture_order_counter=:capture_phylum_counter=:capture_species_counter=:evoltype=D:gtdb_class_counter=c__Oligoflexia--24:gtdb_domain_counter=d__Bacteria--24:gtdb_family_counter=f__Silvanigrellaceae--24:gtdb_genus_counter=g__Silvanigrella--24:gtdb_order_counter=o__Silvanigrellales--24:gtdb_phylum_counter=p__Bdellovibrionota--24:gtdb_species_counter=s__Silvanigrella aquatica--4||s__Silvanigrella cienkowskii--1||s__Silvanigrella multicolorata--4||s__Silvanigrella paludirubra--3||s__Silvanigrella ruber--3||s__Silvanigrella sanaruensis--4||s__Silvanigrella sp014281055--5:heptad_counter=MCP-44H--24:lbd_counter=:lca=d__Bacteria:lca_tree=g__Silvanigrella:name=N966505:ref_name_counter=])0.845:0.0118371[&&NHX:Sample_counter=:Type_counter=GTDB--40:capture_class_counter=:capture_domain_counter=:capture_family_counter=:capture_genus_counter=:capture_order_counter=:capture_phylum_counter=:capture_species_counter=:evoltype=D:gtdb_class_counter=c__Oligoflexia--40:gtdb_domain_counter=d__Bacteria--40:gtdb_family_counter=f__Silvanigrellaceae--40:gtdb_genus_counter=g__Silvanigrella--40:gtdb_order_counter=o__Silvanigrellales--40:gtdb_phylum_counter=p__Bdellovibrionota--40:gtdb_species_counter=s__Silvanigrella aquatica--7||s__Silvanigrella cienkowskii--3||s__Silvanigrella multicolorata--5||s__Silvanigrella paludirubra--8||s__Silvanigrella ruber--6||s__Silvanigrella sanaruensis--5||s__Silvanigrella sp014281055--6:heptad_counter=MCP-40H--2||MCP-44H--38:lbd_counter=:lca=d__Bacteria:lca_tree=g__Silvanigrella:name=N966506:ref_name_counter=])0.795:0.0128118[&&NHX:Sample_counter=:Type_counter=GTDB--42:capture_class_counter=:capture_domain_counter=:capture_family_counter=:capture_genus_counter=:capture_order_counter=:capture_phylum_counter=:capture_species_counter=:evoltype=D:gtdb_class_counter=c__Oligoflexia--42:gtdb_domain_counter=d__Bacteria--42:gtdb_family_counter=f__Silvanigrellaceae--42:gtdb_genus_counter=g__Silvanigrella--42:gtdb_order_counter=o__Silvanigrellales--42:gtdb_phylum_counter=p__Bdellovibrionota--42:gtdb_species_counter=s__Silvanigrella aquatica--7||s__Silvanigrella cienkowskii--5||s__Silvanigrella multicolorata--5||s__Silvanigrella paludirubra--8||s__Silvanigrella ruber--6||s__Silvanigrella sanaruensis--5||s__Silvanigrella sp014281055--6:heptad_counter=MCP-40H--2||MCP-44H--40:lbd_counter=:lca=d__Bacteria:lca_tree=g__Silvanigrella:name=N966507:ref_name_counter=],((RS_GCF_001907975.1_protein.faa_NZ_CP017834.1_171@PF00015_full_PFAM.220.478:0.0974453[&&NHX:Type=GTDB:gtdb_class=c__Oligoflexia:gtdb_domain=d__Bacteria:gtdb_family=f__Silvanigrellaceae:gtdb_genus=g__Silvanigrella:gtdb_order=o__Silvanigrellales:gtdb_phylum=p__Bdellovibrionota:gtdb_species=s__Silvanigrella aquatica:heptad=MCP-44H:species=d__Bacteria_p__Bdellovibrionota_c__Oligoflexia_o__Silvanigrellales_f__Silvanigrellaceae_g__Silvanigrella_s__Silvanigrella aquatica],RS_GCF_009208775.1_protein.faa_NZ_WFLM01000001.1_654@PF00015_full_PFAM.276.478:0.0680859[&&NHX:Type=GTDB:gtdb_class=c__Oligoflexia:gtdb_domain=d__Bacteria:gtdb_family=f__Silvanigrellaceae:gtdb_genus=g__Silvanigrella:gtdb_order=o__Silvanigrellales:gtdb_phylum=p__Bdellovibrionota:gtdb_species=s__Silvanigrella paludirubra:heptad=MCP-44H:species=d__Bacteria_p__Bdellovibrionota_c__Oligoflexia_o__Silvanigrellales_f__Silvanigrellaceae_g__Silvanigrella_s__Silvanigrella paludirubra])0.995:0.115697[&&NHX:Sample_counter=:Type_counter=GTDB--2:capture_class_counter=:capture_domain_counter=:capture_family_counter=:capture_genus_counter=:capture_order_counter=:capture_phylum_counter=:capture_species_counter=:evoltype=D:gtdb_class_counter=c__Oligoflexia--2:gtdb_domain_counter=d__Bacteria--2:gtdb_family_counter=f__Silvanigrellaceae--2:gtdb_genus_counter=g__Silvanigrella--2:gtdb_order_counter=o__Silvanigrellales--2:gtdb_phylum_counter=p__Bdellovibrionota--2:gtdb_species_counter=s__Silvanigrella aquatica--1||s__Silvanigrella paludirubra--1:heptad_counter=MCP-44H--2:lbd_counter=:lca=d__Bacteria:lca_tree=g__Silvanigrella:name=N966510:ref_name_counter=],RS_GCF_001907975.1_protein.faa_NZ_CP017834.1_737@PF00015_full_PFAM.282.486:0.114727[&&NHX:Type=GTDB:gtdb_class=c__Oligoflexia:gtdb_domain=d__Bacteria:gtdb_family=f__Silvanigrellaceae:gtdb_genus=g__Silvanigrella:gtdb_order=o__Silvanigrellales:gtdb_phylum=p__Bdellovibrionota:gtdb_species=s__Silvanigrella aquatica:heptad=MCP-44H:species=d__Bacteria_p__Bdellovibrionota_c__Oligoflexia_o__Silvanigrellales_f__Silvanigrellaceae_g__Silvanigrella_s__Silvanigrella aquatica])0.972:0.100035[&&NHX:Sample_counter=:Type_counter=GTDB--3:capture_class_counter=:capture_domain_counter=:capture_family_counter=:capture_genus_counter=:capture_order_counter=:capture_phylum_counter=:capture_species_counter=:evoltype=D:gtdb_class_counter=c__Oligoflexia--3:gtdb_domain_counter=d__Bacteria--3:gtdb_family_counter=f__Silvanigrellaceae--3:gtdb_genus_counter=g__Silvanigrella--3:gtdb_order_counter=o__Silvanigrellales--3:gtdb_phylum_counter=p__Bdellovibrionota--3:gtdb_species_counter=s__Silvanigrella aquatica--2||s__Silvanigrella paludirubra--1:heptad_counter=MCP-44H--3:lbd_counter=:lca=d__Bacteria:lca_tree=g__Silvanigrella:name=N966512:ref_name_counter=])0.192:0.0201676[&&NHX:Sample_counter=:Type_counter=GTDB--45:capture_class_counter=:capture_domain_counter=:capture_family_counter=:capture_genus_counter=:capture_order_counter=:capture_phylum_counter=:capture_species_counter=:evoltype=D:gtdb_class_counter=c__Oligoflexia--45:gtdb_domain_counter=d__Bacteria--45:gtdb_family_counter=f__Silvanigrellaceae--45:gtdb_genus_counter=g__Silvanigrella--45:gtdb_order_counter=o__Silvanigrellales--45:gtdb_phylum_counter=p__Bdellovibrionota--45:gtdb_species_counter=s__Silvanigrella aquatica--9||s__Silvanigrella cienkowskii--5||s__Silvanigrella multicolorata--5||s__Silvanigrella paludirubra--9||s__Silvanigrella ruber--6||s__Silvanigrella sanaruensis--5||s__Silvanigrella sp014281055--6:heptad_counter=MCP-40H--2||MCP-44H--43:lbd_counter=:lca=d__Bacteria:lca_tree=g__Silvanigrella:name=N966513:ref_name_counter=],(RS_GCF_001907975.1_protein.faa_NZ_CP017834.1_999@PF00015_full_PFAM.281.507:0.0751239[&&NHX:Type=GTDB:gtdb_class=c__Oligoflexia:gtdb_domain=d__Bacteria:gtdb_family=f__Silvanigrellaceae:gtdb_genus=g__Silvanigrella:gtdb_order=o__Silvanigrellales:gtdb_phylum=p__Bdellovibrionota:gtdb_species=s__Silvanigrella aquatica:heptad=MCP-44H:species=d__Bacteria_p__Bdellovibrionota_c__Oligoflexia_o__Silvanigrellales_f__Silvanigrellaceae_g__Silvanigrella_s__Silvanigrella aquatica],RS_GCF_009208775.1_protein.faa_NZ_WFLM01000002.1_39@PF00015_full_PFAM.203.460:0.114627[&&NHX:Type=GTDB:gtdb_class=c__Oligoflexia:gtdb_domain=d__Bacteria:gtdb_family=f__Silvanigrellaceae:gtdb_genus=g__Silvanigrella:gtdb_order=o__Silvanigrellales:gtdb_phylum=p__Bdellovibrionota:gtdb_species=s__Silvanigrella paludirubra:heptad=MCP-44H:species=d__Bacteria_p__Bdellovibrionota_c__Oligoflexia_o__Silvanigrellales_f__Silvanigrellaceae_g__Silvanigrella_s__Silvanigrella paludirubra])0.999:0.173349[&&NHX:Sample_counter=:Type_counter=GTDB--2:capture_class_counter=:capture_domain_counter=:capture_family_counter=:capture_genus_counter=:capture_order_counter=:capture_phylum_counter=:capture_species_counter=:evoltype=D:gtdb_class_counter=c__Oligoflexia--2:gtdb_domain_counter=d__Bacteria--2:gtdb_family_counter=f__Silvanigrellaceae--2:gtdb_genus_counter=g__Silvanigrella--2:gtdb_order_counter=o__Silvanigrellales--2:gtdb_phylum_counter=p__Bdellovibrionota--2:gtdb_species_counter=s__Silvanigrella aquatica--1||s__Silvanigrella paludirubra--1:heptad_counter=MCP-44H--2:lbd_counter=:lca=d__Bacteria:lca_tree=g__Silvanigrella:name=N966516:ref_name_counter=])0.849:0.0381513[&&NHX:Sample_counter=:Type_counter=GTDB--47:capture_class_counter=:capture_domain_counter=:capture_family_counter=:capture_genus_counter=:capture_order_counter=:capture_phylum_counter=:capture_species_counter=:evoltype=D:gtdb_class_counter=c__Oligoflexia--47:gtdb_domain_counter=d__Bacteria--47:gtdb_family_counter=f__Silvanigrellaceae--47:gtdb_genus_counter=g__Silvanigrella--47:gtdb_order_counter=o__Silvanigrellales--47:gtdb_phylum_counter=p__Bdellovibrionota--47:gtdb_species_counter=s__Silvanigrella aquatica--10||s__Silvanigrella cienkowskii--5||s__Silvanigrella multicolorata--5||s__Silvanigrella paludirubra--10||s__Silvanigrella ruber--6||s__Silvanigrella sanaruensis--5||s__Silvanigrella sp014281055--6:heptad_counter=MCP-40H--2||MCP-44H--45:lbd_counter=:lca=d__Bacteria:lca_tree=g__Silvanigrella:name=N966517:ref_name_counter=])0.897:0.0353484[&&NHX:Sample_counter=:Type_counter=GTDB--50:capture_class_counter=:capture_domain_counter=:capture_family_counter=:capture_genus_counter=:capture_order_counter=:capture_phylum_counter=:capture_species_counter=:evoltype=D:gtdb_class_counter=c__Oligoflexia--50:gtdb_domain_counter=d__Bacteria--50:gtdb_family_counter=f__Silvanigrellaceae--50:gtdb_genus_counter=g__Silvanigrella--50:gtdb_order_counter=o__Silvanigrellales--50:gtdb_phylum_counter=p__Bdellovibrionota--50:gtdb_species_counter=s__Silvanigrella aquatica--10||s__Silvanigrella cienkowskii--6||s__Silvanigrella multicolorata--5||s__Silvanigrella paludirubra--11||s__Silvanigrella ruber--7||s__Silvanigrella sanaruensis--5||s__Silvanigrella sp014281055--6:heptad_counter=MCP-40H--2||MCP-44H--48:lbd_counter=:lca=d__Bacteria:lca_tree=g__Silvanigrella:name=N966518:ref_name_counter=])0.996:0.156522[&&NHX:Sample_counter=:Type_counter=GTDB--55:capture_class_counter=:capture_domain_counter=:capture_family_counter=:capture_genus_counter=:capture_order_counter=:capture_phylum_counter=:capture_species_counter=:evoltype=D:gtdb_class_counter=c__Oligoflexia--55:gtdb_domain_counter=d__Bacteria--55:gtdb_family_counter=f__Silvanigrellaceae--55:gtdb_genus_counter=g__Silvanigrella--55:gtdb_order_counter=o__Silvanigrellales--55:gtdb_phylum_counter=p__Bdellovibrionota--55:gtdb_species_counter=s__Silvanigrella aquatica--11||s__Silvanigrella cienkowskii--6||s__Silvanigrella multicolorata--5||s__Silvanigrella paludirubra--12||s__Silvanigrella ruber--8||s__Silvanigrella sanaruensis--6||s__Silvanigrella sp014281055--7:heptad_counter=MCP-40H--2||MCP-44H--53:lbd_counter=:lca=d__Bacteria:lca_tree=g__Silvanigrella:name=N966519:ref_name_counter=])0.961:0.136574[&&NHX:Sample_counter=:Type_counter=GTDB--78:capture_class_counter=:capture_domain_counter=:capture_family_counter=:capture_genus_counter=:capture_order_counter=:capture_phylum_counter=:capture_species_counter=:evoltype=D:gtdb_class_counter=c__Oligoflexia--78:gtdb_domain_counter=d__Bacteria--78:gtdb_family_counter=f__Silvanigrellaceae--78:gtdb_genus_counter=g__Silvanigrella--78:gtdb_order_counter=o__Silvanigrellales--78:gtdb_phylum_counter=p__Bdellovibrionota--78:gtdb_species_counter=s__Silvanigrella aquatica--14||s__Silvanigrella cienkowskii--8||s__Silvanigrella multicolorata--7||s__Silvanigrella paludirubra--17||s__Silvanigrella ruber--11||s__Silvanigrella sanaruensis--10||s__Silvanigrella sp014281055--11:heptad_counter=MCP-40H--2||MCP-44H--76:lbd_counter=:lca=d__Bacteria:lca_tree=g__Silvanigrella:name=N966520:ref_name_counter=],((RS_GCF_014281055.1_protein.faa_NZ_JACRSE010000004.1_274@PF00015_full_PFAM.444.630:0.00209285[&&NHX:Type=GTDB:gtdb_class=c__Oligoflexia:gtdb_domain=d__Bacteria:gtdb_family=f__Silvanigrellaceae:gtdb_genus=g__Silvanigrella:gtdb_order=o__Silvanigrellales:gtdb_phylum=p__Bdellovibrionota:gtdb_species=s__Silvanigrella sp014281055:heptad=MCP-44H:species=d__Bacteria_p__Bdellovibrionota_c__Oligoflexia_o__Silvanigrellales_f__Silvanigrellaceae_g__Silvanigrella_s__Silvanigrella sp014281055],(RS_GCF_004295685.1_protein.faa_NZ_AP019368.1_2242@PF00015_full_PFAM.443.641:0.0241754[&&NHX:Type=GTDB:gtdb_class=c__Oligoflexia:gtdb_domain=d__Bacteria:gtdb_family=f__Silvanigrellaceae:gtdb_genus=g__Silvanigrella:gtdb_order=o__Silvanigrellales:gtdb_phylum=p__Bdellovibrionota:gtdb_species=s__Silvanigrella sanaruensis:heptad=MCP-44H:species=d__Bacteria_p__Bdellovibrionota_c__Oligoflexia_o__Silvanigrellales_f__Silvanigrellaceae_g__Silvanigrella_s__Silvanigrella sanaruensis],RS_GCF_009208585.1_protein.faa_NZ_WFLN01000007.1_108@PF00015_full_PFAM.447.631:0.10708[&&NHX:Type=GTDB:gtdb_class=c__Oligoflexia:gtdb_domain=d__Bacteria:gtdb_family=f__Silvanigrellaceae:gtdb_genus=g__Silvanigrella:gtdb_order=o__Silvanigrellales:gtdb_phylum=p__Bdellovibrionota:gtdb_species=s__Silvanigrella multicolorata:heptad=MCP-44H:species=d__Bacteria_p__Bdellovibrionota_c__Oligoflexia_o__Silvanigrellales_f__Silvanigrellaceae_g__Silvanigrella_s__Silvanigrella multicolorata])0.204:0.0197934[&&NHX:Sample_counter=:Type_counter=GTDB--2:capture_class_counter=:capture_domain_counter=:capture_family_counter=:capture_genus_counter=:capture_order_counter=:capture_phylum_counter=:capture_species_counter=:evoltype=D:gtdb_class_counter=c__Oligoflexia--2:gtdb_domain_counter=d__Bacteria--2:gtdb_family_counter=f__Silvanigrellaceae--2:gtdb_genus_counter=g__Silvanigrella--2:gtdb_order_counter=o__Silvanigrellales--2:gtdb_phylum_counter=p__Bdellovibrionota--2:gtdb_species_counter=s__Silvanigrella multicolorata--1||s__Silvanigrella sanaruensis--1:heptad_counter=MCP-44H--2:lbd_counter=:lca=d__Bacteria:lca_tree=g__Silvanigrella:name=N966524:ref_name_counter=])0.999:0.258637[&&NHX:Sample_counter=:Type_counter=GTDB--3:capture_class_counter=:capture_domain_counter=:capture_family_counter=:capture_genus_counter=:capture_order_counter=:capture_phylum_counter=:capture_species_counter=:evoltype=D:gtdb_class_counter=c__Oligoflexia--3:gtdb_domain_counter=d__Bacteria--3:gtdb_family_counter=f__Silvanigrellaceae--3:gtdb_genus_counter=g__Silvanigrella--3:gtdb_order_counter=o__Silvanigrellales--3:gtdb_phylum_counter=p__Bdellovibrionota--3:gtdb_species_counter=s__Silvanigrella multicolorata--1||s__Silvanigrella sanaruensis--1||s__Silvanigrella sp014281055--1:heptad_counter=MCP-44H--3:lbd_counter=:lca=d__Bacteria:lca_tree=g__Silvanigrella:name=N966525:ref_name_counter=],((GB_GCA_003339605.1_protein.faa_QOVW01000091.1_14@PF00015_full_PFAM.124.306:0.0737964[&&NHX:Type=GTDB:gtdb_class=c__Oligoflexia:gtdb_domain=d__Bacteria:gtdb_family=f__Silvanigrellaceae:gtdb_genus=g__Silvanigrella:gtdb_order=o__Silvanigrellales:gtdb_phylum=p__Bdellovibrionota:gtdb_species=s__Silvanigrella cienkowskii:heptad=MCP-44H:species=d__Bacteria_p__Bdellovibrionota_c__Oligoflexia_o__Silvanigrellales_f__Silvanigrellaceae_g__Silvanigrella_s__Silvanigrella cienkowskii],((RS_GCF_009792895.1_protein.faa_NZ_WSSC01000001.1_666@PF00015_full_PFAM.95.327:0.101242[&&NHX:Type=GTDB:gtdb_class=c__Oligoflexia:gtdb_domain=d__Bacteria:gtdb_family=f__Silvanigrellaceae:gtdb_genus=g__Silvanigrella:gtdb_order=o__Silvanigrellales:gtdb_phylum=p__Bdellovibrionota:gtdb_species=s__Silvanigrella ruber:heptad=MCP-44H:species=d__Bacteria_p__Bdellovibrionota_c__Oligoflexia_o__Silvanigrellales_f__Silvanigrellaceae_g__Silvanigrella_s__Silvanigrella ruber],RS_GCF_009208775.1_protein.faa_NZ_WFLM01000006.1_90@PF00015_full_PFAM.105.303:0.0615552[&&NHX:Type=GTDB:gtdb_class=c__Oligoflexia:gtdb_domain=d__Bacteria:gtdb_family=f__Silvanigrellaceae:gtdb_genus=g__Silvanigrella:gtdb_order=o__Silvanigrellales:gtdb_phylum=p__Bdellovibrionota:gtdb_species=s__Silvanigrella paludirubra:heptad=MCP-44H:species=d__Bacteria_p__Bdellovibrionota_c__Oligoflexia_o__Silvanigrellales_f__Silvanigrellaceae_g__Silvanigrella_s__Silvanigrella paludirubra])0.665:0.0223349[&&NHX:Sample_counter=:Type_counter=GTDB--2:capture_class_counter=:capture_domain_counter=:capture_family_counter=:capture_genus_counter=:capture_order_counter=:capture_phylum_counter=:capture_species_counter=:evoltype=D:gtdb_class_counter=c__Oligoflexia--2:gtdb_domain_counter=d__Bacteria--2:gtdb_family_counter=f__Silvanigrellaceae--2:gtdb_genus_counter=g__Silvanigrella--2:gtdb_order_counter=o__Silvanigrellales--2:gtdb_phylum_counter=p__Bdellovibrionota--2:gtdb_species_counter=s__Silvanigrella paludirubra--1||s__Silvanigrella ruber--1:heptad_counter=MCP-44H--2:lbd_counter=:lca=d__Bacteria:lca_tree=g__Silvanigrella:name=N966529:ref_name_counter=],(RS_GCF_001907975.1_protein.faa_NZ_CP017834.1_1028@PF00015_full_PFAM.111.320:0.0667061[&&NHX:Type=GTDB:gtdb_class=c__Oligoflexia:gtdb_domain=d__Bacteria:gtdb_family=f__Silvanigrellaceae:gtdb_genus=g__Silvanigrella:gtdb_order=o__Silvanigrellales:gtdb_phylum=p__Bdellovibrionota:gtdb_species=s__Silvanigrella aquatica:heptad=MCP-44H:species=d__Bacteria_p__Bdellovibrionota_c__Oligoflexia_o__Silvanigrellales_f__Silvanigrellaceae_g__Silvanigrella_s__Silvanigrella aquatica],(RS_GCF_009208585.1_protein.faa_NZ_WFLN01000005.1_324@PF00015_full_PFAM.106.324:0.0342554[&&NHX:Type=GTDB:gtdb_class=c__Oligoflexia:gtdb_domain=d__Bacteria:gtdb_family=f__Silvanigrellaceae:gtdb_genus=g__Silvanigrella:gtdb_order=o__Silvanigrellales:gtdb_phylum=p__Bdellovibrionota:gtdb_species=s__Silvanigrella multicolorata:heptad=MCP-44H:species=d__Bacteria_p__Bdellovibrionota_c__Oligoflexia_o__Silvanigrellales_f__Silvanigrellaceae_g__Silvanigrella_s__Silvanigrella multicolorata],(RS_GCF_004295685.1_protein.faa_NZ_AP019368.1_1030@PF00015_full_PFAM.100.337:0.00254245[&&NHX:Type=GTDB:gtdb_class=c__Oligoflexia:gtdb_domain=d__Bacteria:gtdb_family=f__Silvanigrellaceae:gtdb_genus=g__Silvanigrella:gtdb_order=o__Silvanigrellales:gtdb_phylum=p__Bdellovibrionota:gtdb_species=s__Silvanigrella sanaruensis:heptad=MCP-44H:species=d__Bacteria_p__Bdellovibrionota_c__Oligoflexia_o__Silvanigrellales_f__Silvanigrellaceae_g__Silvanigrella_s__Silvanigrella sanaruensis],RS_GCF_014281055.1_protein.faa_NZ_JACRSE010000006.1_207@PF00015_full_PFAM.99.325:0.0165401[&&NHX:Type=GTDB:gtdb_class=c__Oligoflexia:gtdb_domain=d__Bacteria:gtdb_family=f__Silvanigrellaceae:gtdb_genus=g__Silvanigrella:gtdb_order=o__Silvanigrellales:gtdb_phylum=p__Bdellovibrionota:gtdb_species=s__Silvanigrella sp014281055:heptad=MCP-44H:species=d__Bacteria_p__Bdellovibrionota_c__Oligoflexia_o__Silvanigrellales_f__Silvanigrellaceae_g__Silvanigrella_s__Silvanigrella sp014281055])0.882:0.0204364[&&NHX:Sample_counter=:Type_counter=GTDB--2:capture_class_counter=:capture_domain_counter=:capture_family_counter=:capture_genus_counter=:capture_order_counter=:capture_phylum_counter=:capture_species_counter=:evoltype=D:gtdb_class_counter=c__Oligoflexia--2:gtdb_domain_counter=d__Bacteria--2:gtdb_family_counter=f__Silvanigrellaceae--2:gtdb_genus_counter=g__Silvanigrella--2:gtdb_order_counter=o__Silvanigrellales--2:gtdb_phylum_counter=p__Bdellovibrionota--2:gtdb_species_counter=s__Silvanigrella sanaruensis--1||s__Silvanigrella sp014281055--1:heptad_counter=MCP-44H--2:lbd_counter=:lca=d__Bacteria:lca_tree=g__Silvanigrella:name=N966534:ref_name_counter=])1:0.12955[&&NHX:Sample_counter=:Type_counter=GTDB--3:capture_class_counter=:capture_domain_counter=:capture_family_counter=:capture_genus_counter=:capture_order_counter=:capture_phylum_counter=:capture_species_counter=:evoltype=D:gtdb_class_counter=c__Oligoflexia--3:gtdb_domain_counter=d__Bacteria--3:gtdb_family_counter=f__Silvanigrellaceae--3:gtdb_genus_counter=g__Silvanigrella--3:gtdb_order_counter=o__Silvanigrellales--3:gtdb_phylum_counter=p__Bdellovibrionota--3:gtdb_species_counter=s__Silvanigrella multicolorata--1||s__Silvanigrella sanaruensis--1||s__Silvanigrella sp014281055--1:heptad_counter=MCP-44H--3:lbd_counter=:lca=d__Bacteria:lca_tree=g__Silvanigrella:name=N966535:ref_name_counter=])0.828:0.0232854[&&NHX:Sample_counter=:Type_counter=GTDB--4:capture_class_counter=:capture_domain_counter=:capture_family_counter=:capture_genus_counter=:capture_order_counter=:capture_phylum_counter=:capture_species_counter=:evoltype=D:gtdb_class_counter=c__Oligoflexia--4:gtdb_domain_counter=d__Bacteria--4:gtdb_family_counter=f__Silvanigrellaceae--4:gtdb_genus_counter=g__Silvanigrella--4:gtdb_order_counter=o__Silvanigrellales--4:gtdb_phylum_counter=p__Bdellovibrionota--4:gtdb_species_counter=s__Silvanigrella aquatica--1||s__Silvanigrella multicolorata--1||s__Silvanigrella sanaruensis--1||s__Silvanigrella sp014281055--1:heptad_counter=MCP-44H--4:lbd_counter=:lca=d__Bacteria:lca_tree=g__Silvanigrella:name=N966536:ref_name_counter=])0.816:0.0465844[&&NHX:Sample_counter=:Type_counter=GTDB--6:capture_class_counter=:capture_domain_counter=:capture_family_counter=:capture_genus_counter=:capture_order_counter=:capture_phylum_counter=:capture_species_counter=:evoltype=D:gtdb_class_counter=c__Oligoflexia--6:gtdb_domain_counter=d__Bacteria--6:gtdb_family_counter=f__Silvanigrellaceae--6:gtdb_genus_counter=g__Silvanigrella--6:gtdb_order_counter=o__Silvanigrellales--6:gtdb_phylum_counter=p__Bdellovibrionota--6:gtdb_species_counter=s__Silvanigrella aquatica--1||s__Silvanigrella multicolorata--1||s__Silvanigrella paludirubra--1||s__Silvanigrella ruber--1||s__Silvanigrella sanaruensis--1||s__Silvanigrella sp014281055--1:heptad_counter=MCP-44H--6:lbd_counter=:lca=d__Bacteria:lca_tree=g__Silvanigrella:name=N966537:ref_name_counter=])1:0.80014[&&NHX:Sample_counter=:Type_counter=GTDB--7:capture_class_counter=:capture_domain_counter=:capture_family_counter=:capture_genus_counter=:capture_order_counter=:capture_phylum_counter=:capture_species_counter=:evoltype=D:gtdb_class_counter=c__Oligoflexia--7:gtdb_domain_counter=d__Bacteria--7:gtdb_family_counter=f__Silvanigrellaceae--7:gtdb_genus_counter=g__Silvanigrella--7:gtdb_order_counter=o__Silvanigrellales--7:gtdb_phylum_counter=p__Bdellovibrionota--7:gtdb_species_counter=s__Silvanigrella aquatica--1||s__Silvanigrella cienkowskii--1||s__Silvanigrella multicolorata--1||s__Silvanigrella paludirubra--1||s__Silvanigrella ruber--1||s__Silvanigrella sanaruensis--1||s__Silvanigrella sp014281055--1:heptad_counter=MCP-44H--7:lbd_counter=:lca=d__Bacteria:lca_tree=g__Silvanigrella:name=N966538:ref_name_counter=],(RS_GCF_014281055.1_protein.faa_NZ_JACRSE010000005.1_19@PF00015_full_PFAM.450.628:5e-09[&&NHX:Type=GTDB:gtdb_class=c__Oligoflexia:gtdb_domain=d__Bacteria:gtdb_family=f__Silvanigrellaceae:gtdb_genus=g__Silvanigrella:gtdb_order=o__Silvanigrellales:gtdb_phylum=p__Bdellovibrionota:gtdb_species=s__Silvanigrella sp014281055:heptad=MCP-44H:species=d__Bacteria_p__Bdellovibrionota_c__Oligoflexia_o__Silvanigrellales_f__Silvanigrellaceae_g__Silvanigrella_s__Silvanigrella sp014281055],(RS_GCF_004295685.1_protein.faa_NZ_AP019368.1_2405@PF00015_full_PFAM.434.630:0.0115799[&&NHX:Type=GTDB:gtdb_class=c__Oligoflexia:gtdb_domain=d__Bacteria:gtdb_family=f__Silvanigrellaceae:gtdb_genus=g__Silvanigrella:gtdb_order=o__Silvanigrellales:gtdb_phylum=p__Bdellovibrionota:gtdb_species=s__Silvanigrella sanaruensis:heptad=MCP-44H:species=d__Bacteria_p__Bdellovibrionota_c__Oligoflexia_o__Silvanigrellales_f__Silvanigrellaceae_g__Silvanigrella_s__Silvanigrella sanaruensis],RS_GCF_009208585.1_protein.faa_NZ_WFLN01000010.1_20@PF00015_full_PFAM.450.630:0.0393993[&&NHX:Type=GTDB:gtdb_class=c__Oligoflexia:gtdb_domain=d__Bacteria:gtdb_family=f__Silvanigrellaceae:gtdb_genus=g__Silvanigrella:gtdb_order=o__Silvanigrellales:gtdb_phylum=p__Bdellovibrionota:gtdb_species=s__Silvanigrella multicolorata:heptad=MCP-44H:species=d__Bacteria_p__Bdellovibrionota_c__Oligoflexia_o__Silvanigrellales_f__Silvanigrellaceae_g__Silvanigrella_s__Silvanigrella multicolorata])0.633:0.00519594[&&NHX:Sample_counter=:Type_counter=GTDB--2:capture_class_counter=:capture_domain_counter=:capture_family_counter=:capture_genus_counter=:capture_order_counter=:capture_phylum_counter=:capture_species_counter=:evoltype=D:gtdb_class_counter=c__Oligoflexia--2:gtdb_domain_counter=d__Bacteria--2:gtdb_family_counter=f__Silvanigrellaceae--2:gtdb_genus_counter=g__Silvanigrella--2:gtdb_order_counter=o__Silvanigrellales--2:gtdb_phylum_counter=p__Bdellovibrionota--2:gtdb_species_counter=s__Silvanigrella multicolorata--1||s__Silvanigrella sanaruensis--1:heptad_counter=MCP-44H--2:lbd_counter=:lca=d__Bacteria:lca_tree=g__Silvanigrella:name=N966542:ref_name_counter=])0.985:0.330973[&&NHX:Sample_counter=:Type_counter=GTDB--3:capture_class_counter=:capture_domain_counter=:capture_family_counter=:capture_genus_counter=:capture_order_counter=:capture_phylum_counter=:capture_species_counter=:evoltype=D:gtdb_class_counter=c__Oligoflexia--3:gtdb_domain_counter=d__Bacteria--3:gtdb_family_counter=f__Silvanigrellaceae--3:gtdb_genus_counter=g__Silvanigrella--3:gtdb_order_counter=o__Silvanigrellales--3:gtdb_phylum_counter=p__Bdellovibrionota--3:gtdb_species_counter=s__Silvanigrella multicolorata--1||s__Silvanigrella sanaruensis--1||s__Silvanigrella sp014281055--1:heptad_counter=MCP-44H--3:lbd_counter=:lca=d__Bacteria:lca_tree=g__Silvanigrella:name=N966543:ref_name_counter=])0.819:0.135241[&&NHX:Sample_counter=:Type_counter=GTDB--10:capture_class_counter=:capture_domain_counter=:capture_family_counter=:capture_genus_counter=:capture_order_counter=:capture_phylum_counter=:capture_species_counter=:evoltype=D:gtdb_class_counter=c__Oligoflexia--10:gtdb_domain_counter=d__Bacteria--10:gtdb_family_counter=f__Silvanigrellaceae--10:gtdb_genus_counter=g__Silvanigrella--10:gtdb_order_counter=o__Silvanigrellales--10:gtdb_phylum_counter=p__Bdellovibrionota--10:gtdb_species_counter=s__Silvanigrella aquatica--1||s__Silvanigrella cienkowskii--1||s__Silvanigrella multicolorata--2||s__Silvanigrella paludirubra--1||s__Silvanigrella ruber--1||s__Silvanigrella sanaruensis--2||s__Silvanigrella sp014281055--2:heptad_counter=MCP-44H--10:lbd_counter=:lca=d__Bacteria:lca_tree=g__Silvanigrella:name=N966544:ref_name_counter=])0.955:0.118169[&&NHX:Sample_counter=:Type_counter=GTDB--13:capture_class_counter=:capture_domain_counter=:capture_family_counter=:capture_genus_counter=:capture_order_counter=:capture_phylum_counter=:capture_species_counter=:evoltype=D:gtdb_class_counter=c__Oligoflexia--13:gtdb_domain_counter=d__Bacteria--13:gtdb_family_counter=f__Silvanigrellaceae--13:gtdb_genus_counter=g__Silvanigrella--13:gtdb_order_counter=o__Silvanigrellales--13:gtdb_phylum_counter=p__Bdellovibrionota--13:gtdb_species_counter=s__Silvanigrella aquatica--1||s__Silvanigrella cienkowskii--1||s__Silvanigrella multicolorata--3||s__Silvanigrella paludirubra--1||s__Silvanigrella ruber--1||s__Silvanigrella sanaruensis--3||s__Silvanigrella sp014281055--3:heptad_counter=MCP-44H--13:lbd_counter=:lca=d__Bacteria:lca_tree=g__Silvanigrella:name=N966545:ref_name_counter=])0.931:0.0981327[&&NHX:Sample_counter=:Type_counter=GTDB--91:capture_class_counter=:capture_domain_counter=:capture_family_counter=:capture_genus_counter=:capture_order_counter=:capture_phylum_counter=:capture_species_counter=:evoltype=D:gtdb_class_counter=c__Oligoflexia--91:gtdb_domain_counter=d__Bacteria--91:gtdb_family_counter=f__Silvanigrellaceae--91:gtdb_genus_counter=g__Silvanigrella--91:gtdb_order_counter=o__Silvanigrellales--91:gtdb_phylum_counter=p__Bdellovibrionota--91:gtdb_species_counter=s__Silvanigrella aquatica--15||s__Silvanigrella cienkowskii--9||s__Silvanigrella multicolorata--10||s__Silvanigrella paludirubra--18||s__Silvanigrella ruber--12||s__Silvanigrella sanaruensis--13||s__Silvanigrella sp014281055--14:heptad_counter=MCP-40H--2||MCP-44H--89:lbd_counter=:lca=d__Bacteria:lca_tree=g__Silvanigrella:name=N966546:ref_name_counter=],(((GB_GCA_001770015.1_protein.faa_MEQB01000022.1_109@PF00015_full_PFAM.427.623:0.483088[&&NHX:Type=GTDB:gtdb_class=c__Bacteriovoracia:gtdb_domain=d__Bacteria:gtdb_family=f__Bacteriovoracaceae:gtdb_genus=g__XYC1-FULL-37-79:gtdb_order=o__Bacteriovoracales:gtdb_phylum=p__Bdellovibrionota:gtdb_species=s__XYC1-FULL-37-79 sp001770015:heptad=MCP-44H:species=d__Bacteria_p__Bdellovibrionota_c__Bacteriovoracia_o__Bacteriovoracales_f__Bacteriovoracaceae_g__XYC1-FULL-37-79_s__XYC1-FULL-37-79 sp001770015],(GB_GCA_001770015.1_protein.faa_MEQB01000043.1_23@PF00015_full_PFAM.308.503:0.387453[&&NHX:Type=GTDB:gtdb_class=c__Bacteriovoracia:gtdb_domain=d__Bacteria:gtdb_family=f__Bacteriovoracaceae:gtdb_genus=g__XYC1-FULL-37-79:gtdb_order=o__Bacteriovoracales:gtdb_phylum=p__Bdellovibrionota:gtdb_species=s__XYC1-FULL-37-79 sp001770015:heptad=MCP-44H:species=d__Bacteria_p__Bdellovibrionota_c__Bacteriovoracia_o__Bacteriovoracales_f__Bacteriovoracaceae_g__XYC1-FULL-37-79_s__XYC1-FULL-37-79 sp001770015],(GB_GCA_001770015.1_protein.faa_MEQB01000049.1_49@PF00015_full_PFAM.126.337:0.0995888[&&NHX:Type=GTDB:gtdb_class=c__Bacteriovoracia:gtdb_domain=d__Bacteria:gtdb_family=f__Bacteriovoracaceae:gtdb_genus=g__XYC1-FULL-37-79:gtdb_order=o__Bacteriovoracales:gtdb_phylum=p__Bdellovibrionota:gtdb_species=s__XYC1-FULL-37-79 sp001770015:heptad=MCP-34H:species=d__Bacteria_p__Bdellovibrionota_c__Bacteriovoracia_o__Bacteriovoracales_f__Bacteriovoracaceae_g__XYC1-FULL-37-79_s__XYC1-FULL-37-79 sp001770015],GB_GCA_001769975.1_protein.faa_MEPW01000031.1_1@PF00015_full_PFAM.371.572:0.134512[&&NHX:Type=GTDB:gtdb_class=c__Bacteriovoracia:gtdb_domain=d__Bacteria:gtdb_family=f__Bacteriovoracaceae:gtdb_genus=g__XYC1-FULL-37-79:gtdb_order=o__Bacteriovoracales:gtdb_phylum=p__Bdellovibrionota:gtdb_species=s__XYC1-FULL-37-79 sp001769975:heptad=MCP-44H:species=d__Bacteria_p__Bdellovibrionota_c__Bacteriovoracia_o__Bacteriovoracales_f__Bacteriovoracaceae_g__XYC1-FULL-37-79_s__XYC1-FULL-37-79 sp001769975])1:0.364973[&&NHX:Sample_counter=:Type_counter=GTDB--2:capture_class_counter=:capture_domain_counter=:capture_family_counter=:capture_genus_counter=:capture_order_counter=:capture_phylum_counter=:capture_species_counter=:evoltype=D:gtdb_class_counter=c__Bacteriovoracia--2:gtdb_domain_counter=d__Bacteria--2:gtdb_family_counter=f__Bacteriovoracaceae--2:gtdb_genus_counter=g__XYC1-FULL-37-79--2:gtdb_order_counter=o__Bacteriovoracales--2:gtdb_phylum_counter=p__Bdellovibrionota--2:gtdb_species_counter=s__XYC1-FULL-37-79 sp001769975--1||s__XYC1-FULL-37-79 sp001770015--1:heptad_counter=MCP-34H--1||MCP-44H--1:lbd_counter=:lca=d__Bacteria:lca_tree=g__XYC1-FULL-37-79:name=N966551:ref_name_counter=])0.181:0.0501763[&&NHX:Sample_counter=:Type_counter=GTDB--3:capture_class_counter=:capture_domain_counter=:capture_family_counter=:capture_genus_counter=:capture_order_counter=:capture_phylum_counter=:capture_species_counter=:evoltype=D:gtdb_class_counter=c__Bacteriovoracia--3:gtdb_domain_counter=d__Bacteria--3:gtdb_family_counter=f__Bacteriovoracaceae--3:gtdb_genus_counter=g__XYC1-FULL-37-79--3:gtdb_order_counter=o__Bacteriovoracales--3:gtdb_phylum_counter=p__Bdellovibrionota--3:gtdb_species_counter=s__XYC1-FULL-37-79 sp001769975--1||s__XYC1-FULL-37-79 sp001770015--2:heptad_counter=MCP-34H--1||MCP-44H--2:lbd_counter=:lca=d__Bacteria:lca_tree=g__XYC1-FULL-37-79:name=N966552:ref_name_counter=])0.419:0.092503[&&NHX:Sample_counter=:Type_counter=GTDB--4:capture_class_counter=:capture_domain_counter=:capture_family_counter=:capture_genus_counter=:capture_order_counter=:capture_phylum_counter=:capture_species_counter=:evoltype=D:gtdb_class_counter=c__Bacteriovoracia--4:gtdb_domain_counter=d__Bacteria--4:gtdb_family_counter=f__Bacteriovoracaceae--4:gtdb_genus_counter=g__XYC1-FULL-37-79--4:gtdb_order_counter=o__Bacteriovoracales--4:gtdb_phylum_counter=p__Bdellovibrionota--4:gtdb_species_counter=s__XYC1-FULL-37-79 sp001769975--1||s__XYC1-FULL-37-79 sp001770015--3:heptad_counter=MCP-34H--1||MCP-44H--3:lbd_counter=:lca=d__Bacteria:lca_tree=g__XYC1-FULL-37-79:name=N966553:ref_name_counter=],(GB_GCA_001770015.1_protein.faa_MEQB01000038.1_33@PF00015_full_PFAM.448.659:0.0293978[&&NHX:Type=GTDB:gtdb_class=c__Bacteriovoracia:gtdb_domain=d__Bacteria:gtdb_family=f__Bacteriovoracaceae:gtdb_genus=g__XYC1-FULL-37-79:gtdb_order=o__Bacteriovoracales:gtdb_phylum=p__Bdellovibrionota:gtdb_species=s__XYC1-FULL-37-79 sp001770015:heptad=MCP-44H:species=d__Bacteria_p__Bdellovibrionota_c__Bacteriovoracia_o__Bacteriovoracales_f__Bacteriovoracaceae_g__XYC1-FULL-37-79_s__XYC1-FULL-37-79 sp001770015],GB_GCA_001769975.1_protein.faa_MEPW01000020.1_39@PF00015_full_PFAM.450.650:5e-09[&&NHX:Type=GTDB:gtdb_class=c__Bacteriovoracia:gtdb_domain=d__Bacteria:gtdb_family=f__Bacteriovoracaceae:gtdb_genus=g__XYC1-FULL-37-79:gtdb_order=o__Bacteriovoracales:gtdb_phylum=p__Bdellovibrionota:gtdb_species=s__XYC1-FULL-37-79 sp001769975:heptad=MCP-44H:species=d__Bacteria_p__Bdellovibrionota_c__Bacteriovoracia_o__Bacteriovoracales_f__Bacteriovoracaceae_g__XYC1-FULL-37-79_s__XYC1-FULL-37-79 sp001769975])1:0.318213[&&NHX:Sample_counter=:Type_counter=GTDB--2:capture_class_counter=:capture_domain_counter=:capture_family_counter=:capture_genus_counter=:capture_order_counter=:capture_phylum_counter=:capture_species_counter=:evoltype=D:gtdb_class_counter=c__Bacteriovoracia--2:gtdb_domain_counter=d__Bacteria--2:gtdb_family_counter=f__Bacteriovoracaceae--2:gtdb_genus_counter=g__XYC1-FULL-37-79--2:gtdb_order_counter=o__Bacteriovoracales--2:gtdb_phylum_counter=p__Bdellovibrionota--2:gtdb_species_counter=s__XYC1-FULL-37-79 sp001769975--1||s__XYC1-FULL-37-79 sp001770015--1:heptad_counter=MCP-44H--2:lbd_counter=:lca=d__Bacteria:lca_tree=g__XYC1-FULL-37-79:name=N966556:ref_name_counter=])0.984:0.177142[&&NHX:Sample_counter=:Type_counter=GTDB--6:capture_class_counter=:capture_domain_counter=:capture_family_counter=:capture_genus_counter=:capture_order_counter=:capture_phylum_counter=:capture_species_counter=:evoltype=D:gtdb_class_counter=c__Bacteriovoracia--6:gtdb_domain_counter=d__Bacteria--6:gtdb_family_counter=f__Bacteriovoracaceae--6:gtdb_genus_counter=g__XYC1-FULL-37-79--6:gtdb_order_counter=o__Bacteriovoracales--6:gtdb_phylum_counter=p__Bdellovibrionota--6:gtdb_species_counter=s__XYC1-FULL-37-79 sp001769975--2||s__XYC1-FULL-37-79 sp001770015--4:heptad_counter=MCP-34H--1||MCP-44H--5:lbd_counter=:lca=d__Bacteria:lca_tree=g__XYC1-FULL-37-79:name=N966557:ref_name_counter=],(5468bac6-bb8e-4e55-96cd-ea0aa88cfeb2_2@MCPsignal.280.432:0.223213[&&NHX:Sample=rhiztom3:Type=capture:besthit=65.8:bitscore=173.0:capture_class=c__Gammaproteobacteria:capture_domain=d__Bacteria:capture_family=f__Xanthomonadaceae:capture_genus=g__Lysobacter:capture_order=o__Xanthomonadales:capture_phylum=p__Proteobacteria:capture_species=s__Lysobacter terrigena:evalue=4.92e-54:gapopen=0.0:heptad=MCP-44H:length=149.0:mismatch=51.0:qcovhsp=98.0:qend=152.0:qstart=4.0:ref_name=GB_GCA_002083485.1_protein.faa_LWDK01000053.1_61@PF00015_full_PFAM.429.710:scovhsp=53.0:send=150.0:sstart=2.0],((((eb5c4dc7-56a3-4528-9993-70525a4e888d_4@MCPsignal.105.281:5e-09[&&NHX:Sample=rhizpot1:Type=capture:capture_class=c__Bacilli:capture_domain=d__Bacteria:capture_family=f__NBRC-103111:capture_genus=g__Gorillibacterium:capture_order=o__Paenibacillales:capture_phylum=p__Firmicutes:capture_species=s__Gorillibacterium timonense:heptad=MCP-44H],59325594-bec7-4395-b21b-d6a2239c2605_2@MCPsignal.21.127:0.00715255[&&NHX:Sample=rhizpot3:Type=capture:besthit=87.7:bitscore=173.0:capture_class=c__Blastocatellia:capture_domain=d__Bacteria:capture_family=f__Pyrinomonadaceae:capture_genus=g__JAFDVJ01:capture_order=o__Pyrinomonadales:capture_phylum=p__Acidobacteriota:capture_species=s__JAFDVJ01 sp018269075:evalue=8.41e-56:gapopen=0.0:heptad=MCP-44H:length=106.0:mismatch=13.0:qcovhsp=100.0:qend=106.0:qstart=1.0:ref_name=RS_GCF_001748245.1_protein.faa_NZ_BDFO01000001.1_4444@PF00015_full_PFAM.450.654:scovhsp=52.0:send=154.0:sstart=49.0])0.963:0.0540207[&&NHX:Sample_counter=rhizpot1--1||rhizpot3--1:Type_counter=capture--2:besthit_avg=87.7:besthit_max=87.7:besthit_min=87.7:besthit_std=0:besthit_sum=87.7:bitscore_avg=173.0:bitscore_max=173.0:bitscore_min=173.0:bitscore_std=0:bitscore_sum=173.0:capture_class_counter=c__Bacilli--1||c__Blastocatellia--1:capture_domain_counter=d__Bacteria--2:capture_family_counter=f__NBRC-103111--1||f__Pyrinomonadaceae--1:capture_genus_counter=g__Gorillibacterium--1||g__JAFDVJ01--1:capture_order_counter=o__Paenibacillales--1||o__Pyrinomonadales--1:capture_phylum_counter=p__Acidobacteriota--1||p__Firmicutes--1:capture_species_counter=s__Gorillibacterium timonense--1||s__JAFDVJ01 sp018269075--1:evalue_avg=8.41e-56:evalue_max=8.41e-56:evalue_min=8.41e-56:evalue_std=0:evalue_sum=8.41e-56:gapopen_avg=0.0:gapopen_max=0.0:gapopen_min=0.0:gapopen_std=0:gapopen_sum=0.0:gtdb_class_counter=:gtdb_domain_counter=:gtdb_family_counter=:gtdb_genus_counter=:gtdb_order_counter=:gtdb_phylum_counter=:gtdb_species_counter=:heptad_counter=MCP-44H--2:lbd_counter=:length_avg=106.0:length_max=106.0:length_min=106.0:length_std=0:length_sum=106.0:mismatch_avg=13.0:mismatch_max=13.0:mismatch_min=13.0:mismatch_std=0:mismatch_sum=13.0:name=N966561:qcovhsp_avg=100.0:qcovhsp_max=100.0:qcovhsp_min=100.0:qcovhsp_std=0:qcovhsp_sum=100.0:qend_avg=106.0:qend_max=106.0:qend_min=106.0:qend_std=0:qend_sum=106.0:qstart_avg=1.0:qstart_max=1.0:qstart_min=1.0:qstart_std=0:qstart_sum=1.0:ref_name_counter=RS_GCF_001748245.1_protein.faa_NZ_BDFO01000001.1_4444@PF00015_full_PFAM.450.654--1:scovhsp_avg=52.0:scovhsp_max=52.0:scovhsp_min=52.0:scovhsp_std=0:scovhsp_sum=52.0:send_avg=154.0:send_max=154.0:send_min=154.0:send_std=0:send_sum=154.0:sstart_avg=49.0:sstart_max=49.0:sstart_min=49.0:sstart_std=0:sstart_sum=49.0],(RS_GCF_001748245.1_protein.faa_NZ_BDFO01000001.1_4444@PF00015_full_PFAM.450.654:5e-09[&&NHX:Type=GTDB:gtdb_class=c__Oligoflexia:gtdb_domain=d__Bacteria:gtdb_family=f__Oligoflexaceae:gtdb_genus=g__Oligoflexus:gtdb_order=o__Oligoflexales:gtdb_phylum=p__Bdellovibrionota:gtdb_species=s__Oligoflexus tunisiensis:heptad=MCP-44H:species=d__Bacteria_p__Bdellovibrionota_c__Oligoflexia_o__Oligoflexales_f__Oligoflexaceae_g__Oligoflexus_s__Oligoflexus tunisiensis],62d67a0d-70e2-4e90-82dd-e1edb011a6d1_6@MCPsignal.395.498:0.0172883[&&NHX:Sample=rhizpot3:Type=capture:capture_class=c__Gammaproteobacteria:capture_domain=d__Bacteria:capture_family=f__Alteromonadaceae:capture_genus=g__Pararheinheimera:capture_order=o__Enterobacterales:capture_phylum=p__Proteobacteria:capture_species=s__Pararheinheimera sp018815765:heptad=MCP-44H])0.97:0.0712273[&&NHX:Sample_counter=rhizpot3--1:Type_counter=GTDB--1||capture--1:capture_class_counter=c__Gammaproteobacteria--1:capture_domain_counter=d__Bacteria--1:capture_family_counter=f__Alteromonadaceae--1:capture_genus_counter=g__Pararheinheimera--1:capture_order_counter=o__Enterobacterales--1:capture_phylum_counter=p__Proteobacteria--1:capture_species_counter=s__Pararheinheimera sp018815765--1:gtdb_class_counter=c__Oligoflexia--1:gtdb_domain_counter=d__Bacteria--1:gtdb_family_counter=f__Oligoflexaceae--1:gtdb_genus_counter=g__Oligoflexus--1:gtdb_order_counter=o__Oligoflexales--1:gtdb_phylum_counter=p__Bdellovibrionota--1:gtdb_species_counter=s__Oligoflexus tunisiensis--1:heptad_counter=MCP-44H--2:lbd_counter=:lca_tree=s__Oligoflexus tunisiensis:name=N966564:ref_name_counter=])0.802:0.019667[&&NHX:Sample_counter=rhizpot1--1||rhizpot3--2:Type_counter=GTDB--1||capture--3:besthit_avg=87.7:besthit_max=87.7:besthit_min=87.7:besthit_std=0:besthit_sum=87.7:bitscore_avg=173.0:bitscore_max=173.0:bitscore_min=173.0:bitscore_std=0:bitscore_sum=173.0:capture_class_counter=c__Bacilli--1||c__Blastocatellia--1||c__Gammaproteobacteria--1:capture_domain_counter=d__Bacteria--3:capture_family_counter=f__Alteromonadaceae--1||f__NBRC-103111--1||f__Pyrinomonadaceae--1:capture_genus_counter=g__Gorillibacterium--1||g__JAFDVJ01--1||g__Pararheinheimera--1:capture_order_counter=o__Enterobacterales--1||o__Paenibacillales--1||o__Pyrinomonadales--1:capture_phylum_counter=p__Acidobacteriota--1||p__Firmicutes--1||p__Proteobacteria--1:capture_species_counter=s__Gorillibacterium timonense--1||s__JAFDVJ01 sp018269075--1||s__Pararheinheimera sp018815765--1:evalue_avg=8.41e-56:evalue_max=8.41e-56:evalue_min=8.41e-56:evalue_std=0:evalue_sum=8.41e-56:gapopen_avg=0.0:gapopen_max=0.0:gapopen_min=0.0:gapopen_std=0:gapopen_sum=0.0:gtdb_class_counter=c__Oligoflexia--1:gtdb_domain_counter=d__Bacteria--1:gtdb_family_counter=f__Oligoflexaceae--1:gtdb_genus_counter=g__Oligoflexus--1:gtdb_order_counter=o__Oligoflexales--1:gtdb_phylum_counter=p__Bdellovibrionota--1:gtdb_species_counter=s__Oligoflexus tunisiensis--1:heptad_counter=MCP-44H--4:lbd_counter=:lca_tree=s__Oligoflexus tunisiensis:length_avg=106.0:length_max=106.0:length_min=106.0:length_std=0:length_sum=106.0:mismatch_avg=13.0:mismatch_max=13.0:mismatch_min=13.0:mismatch_std=0:mismatch_sum=13.0:name=N966565:qcovhsp_avg=100.0:qcovhsp_max=100.0:qcovhsp_min=100.0:qcovhsp_std=0:qcovhsp_sum=100.0:qend_avg=106.0:qend_max=106.0:qend_min=106.0:qend_std=0:qend_sum=106.0:qstart_avg=1.0:qstart_max=1.0:qstart_min=1.0:qstart_std=0:qstart_sum=1.0:ref_name_counter=RS_GCF_001748245.1_protein.faa_NZ_BDFO01000001.1_4444@PF00015_full_PFAM.450.654--1:scovhsp_avg=52.0:scovhsp_max=52.0:scovhsp_min=52.0:scovhsp_std=0:scovhsp_sum=52.0:send_avg=154.0:send_max=154.0:send_min=154.0:send_std=0:send_sum=154.0:sstart_avg=49.0:sstart_max=49.0:sstart_min=49.0:sstart_std=0:sstart_sum=49.0],(47eb0821-42b7-4f6e-906b-45395d4a8655_3@MCPsignal.393.555:0.169321[&&NHX:Sample=rhizpot1:Type=capture:capture_class=c__Gammaproteobacteria:capture_domain=d__Bacteria:capture_family=f__Rhodocyclaceae:capture_genus=g__Rugosibacter:capture_order=o__Burkholderiales:capture_phylum=p__Proteobacteria:capture_species=s__Rugosibacter sp016235025:heptad=MCP-44H],(a0bb7fc2-0740-5a4a-b1b9-7fcc28fa6f40_3@MCPsignal.366.496:0.144786[&&NHX:Sample=rhizpot1:Type=capture:capture_class=c__Alphaproteobacteria:capture_domain=d__Bacteria:capture_family=f__Rhodobacteraceae:capture_genus=g__Leisingera:capture_order=o__Rhodobacterales:capture_phylum=p__Proteobacteria:capture_species=s__Leisingera sp000813725:heptad=MCP-34H],7e5890e5-930d-4bd5-9f33-e1e219aecec9_4@MCPsignal.168.340:0.14872[&&NHX:Sample=rhiztom3:Type=capture:capture_class=c__Bacilli:capture_domain=d__Bacteria:capture_family=f__Planococcaceae:capture_genus=g__Lysinibacillus:capture_order=o__Bacillales_A:capture_phylum=p__Firmicutes:capture_species=s__Lysinibacillus fusiformis_E:heptad=MCP-44H])0.651:0.0315381[&&NHX:Sample_counter=rhizpot1--1||rhiztom3--1:Type_counter=capture--2:capture_class_counter=c__Alphaproteobacteria--1||c__Bacilli--1:capture_domain_counter=d__Bacteria--2:capture_family_counter=f__Planococcaceae--1||f__Rhodobacteraceae--1:capture_genus_counter=g__Leisingera--1||g__Lysinibacillus--1:capture_order_counter=o__Bacillales_A--1||o__Rhodobacterales--1:capture_phylum_counter=p__Firmicutes--1||p__Proteobacteria--1:capture_species_counter=s__Leisingera sp000813725--1||s__Lysinibacillus fusiformis_E--1:gtdb_class_counter=:gtdb_domain_counter=:gtdb_family_counter=:gtdb_genus_counter=:gtdb_order_counter=:gtdb_phylum_counter=:gtdb_species_counter=:heptad_counter=MCP-34H--1||MCP-44H--1:lbd_counter=:name=N966569:ref_name_counter=])0.958:0.0702507[&&NHX:Sample_counter=rhizpot1--2||rhiztom3--1:Type_counter=capture--3:capture_class_counter=c__Alphaproteobacteria--1||c__Bacilli--1||c__Gammaproteobacteria--1:capture_domain_counter=d__Bacteria--3:capture_family_counter=f__Planococcaceae--1||f__Rhodobacteraceae--1||f__Rhodocyclaceae--1:capture_genus_counter=g__Leisingera--1||g__Lysinibacillus--1||g__Rugosibacter--1:capture_order_counter=o__Bacillales_A--1||o__Burkholderiales--1||o__Rhodobacterales--1:capture_phylum_counter=p__Firmicutes--1||p__Proteobacteria--2:capture_species_counter=s__Leisingera sp000813725--1||s__Lysinibacillus fusiformis_E--1||s__Rugosibacter sp016235025--1:gtdb_class_counter=:gtdb_domain_counter=:gtdb_family_counter=:gtdb_genus_counter=:gtdb_order_counter=:gtdb_phylum_counter=:gtdb_species_counter=:heptad_counter=MCP-34H--1||MCP-44H--2:lbd_counter=:name=N966570:ref_name_counter=])1:0.260008[&&NHX:Sample_counter=rhizpot1--3||rhizpot3--2||rhiztom3--1:Type_counter=GTDB--1||capture--6:besthit_avg=87.7:besthit_max=87.7:besthit_min=87.7:besthit_std=0:besthit_sum=87.7:bitscore_avg=173.0:bitscore_max=173.0:bitscore_min=173.0:bitscore_std=0:bitscore_sum=173.0:capture_class_counter=c__Alphaproteobacteria--1||c__Bacilli--2||c__Blastocatellia--1||c__Gammaproteobacteria--2:capture_domain_counter=d__Bacteria--6:capture_family_counter=f__Alteromonadaceae--1||f__NBRC-103111--1||f__Planococcaceae--1||f__Pyrinomonadaceae--1||f__Rhodobacteraceae--1||f__Rhodocyclaceae--1:capture_genus_counter=g__Gorillibacterium--1||g__JAFDVJ01--1||g__Leisingera--1||g__Lysinibacillus--1||g__Pararheinheimera--1||g__Rugosibacter--1:capture_order_counter=o__Bacillales_A--1||o__Burkholderiales--1||o__Enterobacterales--1||o__Paenibacillales--1||o__Pyrinomonadales--1||o__Rhodobacterales--1:capture_phylum_counter=p__Acidobacteriota--1||p__Firmicutes--2||p__Proteobacteria--3:capture_species_counter=s__Gorillibacterium timonense--1||s__JAFDVJ01 sp018269075--1||s__Leisingera sp000813725--1||s__Lysinibacillus fusiformis_E--1||s__Pararheinheimera sp018815765--1||s__Rugosibacter sp016235025--1:evalue_avg=8.41e-56:evalue_max=8.41e-56:evalue_min=8.41e-56:evalue_std=0:evalue_sum=8.41e-56:gapopen_avg=0.0:gapopen_max=0.0:gapopen_min=0.0:gapopen_std=0:gapopen_sum=0.0:gtdb_class_counter=c__Oligoflexia--1:gtdb_domain_counter=d__Bacteria--1:gtdb_family_counter=f__Oligoflexaceae--1:gtdb_genus_counter=g__Oligoflexus--1:gtdb_order_counter=o__Oligoflexales--1:gtdb_phylum_counter=p__Bdellovibrionota--1:gtdb_species_counter=s__Oligoflexus tunisiensis--1:heptad_counter=MCP-34H--1||MCP-44H--6:lbd_counter=:lca_tree=s__Oligoflexus tunisiensis:length_avg=106.0:length_max=106.0:length_min=106.0:length_std=0:length_sum=106.0:mismatch_avg=13.0:mismatch_max=13.0:mismatch_min=13.0:mismatch_std=0:mismatch_sum=13.0:name=N966571:qcovhsp_avg=100.0:qcovhsp_max=100.0:qcovhsp_min=100.0:qcovhsp_std=0:qcovhsp_sum=100.0:qend_avg=106.0:qend_max=106.0:qend_min=106.0:qend_std=0:qend_sum=106.0:qstart_avg=1.0:qstart_max=1.0:qstart_min=1.0:qstart_std=0:qstart_sum=1.0:ref_name_counter=RS_GCF_001748245.1_protein.faa_NZ_BDFO01000001.1_4444@PF00015_full_PFAM.450.654--1:scovhsp_avg=52.0:scovhsp_max=52.0:scovhsp_min=52.0:scovhsp_std=0:scovhsp_sum=52.0:send_avg=154.0:send_max=154.0:send_min=154.0:send_std=0:send_sum=154.0:sstart_avg=49.0:sstart_max=49.0:sstart_min=49.0:sstart_std=0:sstart_sum=49.0],(16f2eb1c-43fb-4ff9-863e-1ddd519d8bba_5@MCPsignal.49.215:0.00470404[&&NHX:Sample=rhiztom3:Type=capture:besthit=57.2:bitscore=181.0:capture_class=c__Clostridia:capture_domain=d__Bacteria:capture_family=f__Lachnospiraceae:capture_genus=g__Sporofaciens:capture_order=o__Lachnospirales:capture_phylum=p__Firmicutes_A:capture_species=s__Sporofaciens sp910579925:evalue=8.08e-57:gapopen=0.0:heptad=MCP-44H:length=166.0:mismatch=71.0:qcovhsp=100.0:qend=166.0:qstart=1.0:ref_name=GB_GCA_002083485.1_protein.faa_LWDK01000053.1_61@PF00015_full_PFAM.429.710:scovhsp=59.1:send=173.0:sstart=8.0],(a80919fb-7f44-52ee-aac9-1f4bac7a9583_1@MCPsignal.40.183:5e-09[&&NHX:Sample=rhiztom3:Type=capture:capture_class=c__Clostridia:capture_domain=d__Bacteria:capture_family=f__Lachnospiraceae:capture_genus=g__Sporofaciens:capture_order=o__Lachnospirales:capture_phylum=p__Firmicutes_A:capture_species=s__Sporofaciens sp910579925:heptad=MCP-34H],k127_199763_3@MCPsignal.40.148:5e-09)0.942:0.167211[&&NHX:Sample_counter=rhiztom3--1:Type_counter=capture--1:capture_class_counter=c__Clostridia--1:capture_domain_counter=d__Bacteria--1:capture_family_counter=f__Lachnospiraceae--1:capture_genus_counter=g__Sporofaciens--1:capture_order_counter=o__Lachnospirales--1:capture_phylum_counter=p__Firmicutes_A--1:capture_species_counter=s__Sporofaciens sp910579925--1:gtdb_class_counter=:gtdb_domain_counter=:gtdb_family_counter=:gtdb_genus_counter=:gtdb_order_counter=:gtdb_phylum_counter=:gtdb_species_counter=:heptad_counter=MCP-34H--1:lbd_counter=:name=N966575:ref_name_counter=])1:0.300389[&&NHX:Sample_counter=rhiztom3--2:Type_counter=capture--2:besthit_avg=57.2:besthit_max=57.2:besthit_min=57.2:besthit_std=0:besthit_sum=57.2:bitscore_avg=181.0:bitscore_max=181.0:bitscore_min=181.0:bitscore_std=0:bitscore_sum=181.0:capture_class_counter=c__Clostridia--2:capture_domain_counter=d__Bacteria--2:capture_family_counter=f__Lachnospiraceae--2:capture_genus_counter=g__Sporofaciens--2:capture_order_counter=o__Lachnospirales--2:capture_phylum_counter=p__Firmicutes_A--2:capture_species_counter=s__Sporofaciens sp910579925--2:evalue_avg=8.08e-57:evalue_max=8.08e-57:evalue_min=8.08e-57:evalue_std=0:evalue_sum=8.08e-57:gapopen_avg=0.0:gapopen_max=0.0:gapopen_min=0.0:gapopen_std=0:gapopen_sum=0.0:gtdb_class_counter=:gtdb_domain_counter=:gtdb_family_counter=:gtdb_genus_counter=:gtdb_order_counter=:gtdb_phylum_counter=:gtdb_species_counter=:heptad_counter=MCP-34H--1||MCP-44H--1:lbd_counter=:length_avg=166.0:length_max=166.0:length_min=166.0:length_std=0:length_sum=166.0:mismatch_avg=71.0:mismatch_max=71.0:mismatch_min=71.0:mismatch_std=0:mismatch_sum=71.0:name=N966576:qcovhsp_avg=100.0:qcovhsp_max=100.0:qcovhsp_min=100.0:qcovhsp_std=0:qcovhsp_sum=100.0:qend_avg=166.0:qend_max=166.0:qend_min=166.0:qend_std=0:qend_sum=166.0:qstart_avg=1.0:qstart_max=1.0:qstart_min=1.0:qstart_std=0:qstart_sum=1.0:ref_name_counter=GB_GCA_002083485.1_protein.faa_LWDK01000053.1_61@PF00015_full_PFAM.429.710--1:scovhsp_avg=59.1:scovhsp_max=59.1:scovhsp_min=59.1:scovhsp_std=0:scovhsp_sum=59.1:send_avg=173.0:send_max=173.0:send_min=173.0:send_std=0:send_sum=173.0:sstart_avg=8.0:sstart_max=8.0:sstart_min=8.0:sstart_std=0:sstart_sum=8.0])0.059:0.0139547[&&NHX:Sample_counter=rhizpot1--3||rhizpot3--2||rhiztom3--3:Type_counter=GTDB--1||capture--8:besthit_avg=72.45:besthit_max=87.7:besthit_min=57.2:besthit_std=21.5667568261897:besthit_sum=144.9:bitscore_avg=177.0:bitscore_max=181.0:bitscore_min=173.0:bitscore_std=5.656854249492381:bitscore_sum=354.0:capture_class_counter=c__Alphaproteobacteria--1||c__Bacilli--2||c__Blastocatellia--1||c__Clostridia--2||c__Gammaproteobacteria--2:capture_domain_counter=d__Bacteria--8:capture_family_counter=f__Alteromonadaceae--1||f__Lachnospiraceae--2||f__NBRC-103111--1||f__Planococcaceae--1||f__Pyrinomonadaceae--1||f__Rhodobacteraceae--1||f__Rhodocyclaceae--1:capture_genus_counter=g__Gorillibacterium--1||g__JAFDVJ01--1||g__Leisingera--1||g__Lysinibacillus--1||g__Pararheinheimera--1||g__Rugosibacter--1||g__Sporofaciens--2:capture_order_counter=o__Bacillales_A--1||o__Burkholderiales--1||o__Enterobacterales--1||o__Lachnospirales--2||o__Paenibacillales--1||o__Pyrinomonadales--1||o__Rhodobacterales--1:capture_phylum_counter=p__Acidobacteriota--1||p__Firmicutes--2||p__Firmicutes_A--2||p__Proteobacteria--3:capture_species_counter=s__Gorillibacterium timonense--1||s__JAFDVJ01 sp018269075--1||s__Leisingera sp000813725--1||s__Lysinibacillus fusiformis_E--1||s__Pararheinheimera sp018815765--1||s__Rugosibacter sp016235025--1||s__Sporofaciens sp910579925--2:evalue_avg=4.609e-56:evalue_max=8.41e-56:evalue_min=8.08e-57:evalue_std=5.375425750580134e-56:evalue_sum=9.218e-56:gapopen_avg=0.0:gapopen_max=0.0:gapopen_min=0.0:gapopen_std=0.0:gapopen_sum=0.0:gtdb_class_counter=c__Oligoflexia--1:gtdb_domain_counter=d__Bacteria--1:gtdb_family_counter=f__Oligoflexaceae--1:gtdb_genus_counter=g__Oligoflexus--1:gtdb_order_counter=o__Oligoflexales--1:gtdb_phylum_counter=p__Bdellovibrionota--1:gtdb_species_counter=s__Oligoflexus tunisiensis--1:heptad_counter=MCP-34H--2||MCP-44H--7:lbd_counter=:lca_tree=s__Oligoflexus tunisiensis:length_avg=136.0:length_max=166.0:length_min=106.0:length_std=42.42640687119285:length_sum=272.0:mismatch_avg=42.0:mismatch_max=71.0:mismatch_min=13.0:mismatch_std=41.012193308819754:mismatch_sum=84.0:name=N966577:qcovhsp_avg=100.0:qcovhsp_max=100.0:qcovhsp_min=100.0:qcovhsp_std=0.0:qcovhsp_sum=200.0:qend_avg=136.0:qend_max=166.0:qend_min=106.0:qend_std=42.42640687119285:qend_sum=272.0:qstart_avg=1.0:qstart_max=1.0:qstart_min=1.0:qstart_std=0.0:qstart_sum=2.0:ref_name_counter=GB_GCA_002083485.1_protein.faa_LWDK01000053.1_61@PF00015_full_PFAM.429.710--1||RS_GCF_001748245.1_protein.faa_NZ_BDFO01000001.1_4444@PF00015_full_PFAM.450.654--1:scovhsp_avg=55.55:scovhsp_max=59.1:scovhsp_min=52.0:scovhsp_std=5.020458146424489:scovhsp_sum=111.1:send_avg=163.5:send_max=173.0:send_min=154.0:send_std=13.435028842544403:send_sum=327.0:sstart_avg=28.5:sstart_max=49.0:sstart_min=8.0:sstart_std=28.991378028648448:sstart_sum=57.0])0.955:0.148361[&&NHX:Sample_counter=rhizpot1--3||rhizpot3--2||rhiztom3--4:Type_counter=GTDB--1||capture--9:besthit_avg=70.23333333333333:besthit_max=87.7:besthit_min=57.2:besthit_std=15.725881003407515:besthit_sum=210.7:bitscore_avg=175.66666666666666:bitscore_max=181.0:bitscore_min=173.0:bitscore_std=4.618802153517007:bitscore_sum=527.0:capture_class_counter=c__Alphaproteobacteria--1||c__Bacilli--2||c__Blastocatellia--1||c__Clostridia--2||c__Gammaproteobacteria--3:capture_domain_counter=d__Bacteria--9:capture_family_counter=f__Alteromonadaceae--1||f__Lachnospiraceae--2||f__NBRC-103111--1||f__Planococcaceae--1||f__Pyrinomonadaceae--1||f__Rhodobacteraceae--1||f__Rhodocyclaceae--1||f__Xanthomonadaceae--1:capture_genus_counter=g__Gorillibacterium--1||g__JAFDVJ01--1||g__Leisingera--1||g__Lysinibacillus--1||g__Lysobacter--1||g__Pararheinheimera--1||g__Rugosibacter--1||g__Sporofaciens--2:capture_order_counter=o__Bacillales_A--1||o__Burkholderiales--1||o__Enterobacterales--1||o__Lachnospirales--2||o__Paenibacillales--1||o__Pyrinomonadales--1||o__Rhodobacterales--1||o__Xanthomonadales--1:capture_phylum_counter=p__Acidobacteriota--1||p__Firmicutes--2||p__Firmicutes_A--2||p__Proteobacteria--4:capture_species_counter=s__Gorillibacterium timonense--1||s__JAFDVJ01 sp018269075--1||s__Leisingera sp000813725--1||s__Lysinibacillus fusiformis_E--1||s__Lysobacter terrigena--1||s__Pararheinheimera sp018815765--1||s__Rugosibacter sp016235025--1||s__Sporofaciens sp910579925--2:evalue_avg=1.6707266666666666e-54:evalue_max=4.92e-54:evalue_min=8.08e-57:evalue_std=2.8142099523904276e-54:evalue_sum=5.01218e-54:gapopen_avg=0.0:gapopen_max=0.0:gapopen_min=0.0:gapopen_std=0.0:gapopen_sum=0.0:gtdb_class_counter=c__Oligoflexia--1:gtdb_domain_counter=d__Bacteria--1:gtdb_family_counter=f__Oligoflexaceae--1:gtdb_genus_counter=g__Oligoflexus--1:gtdb_order_counter=o__Oligoflexales--1:gtdb_phylum_counter=p__Bdellovibrionota--1:gtdb_species_counter=s__Oligoflexus tunisiensis--1:heptad_counter=MCP-34H--2||MCP-44H--8:lbd_counter=:lca_tree=s__Oligoflexus tunisiensis:length_avg=140.33333333333334:length_max=166.0:length_min=106.0:length_std=30.924639582917266:length_sum=421.0:mismatch_avg=45.0:mismatch_max=71.0:mismatch_min=13.0:mismatch_std=29.46183972531247:mismatch_sum=135.0:name=N966578:qcovhsp_avg=99.33333333333333:qcovhsp_max=100.0:qcovhsp_min=98.0:qcovhsp_std=1.1547005383792517:qcovhsp_sum=298.0:qend_avg=141.33333333333334:qend_max=166.0:qend_min=106.0:qend_std=31.390019645316144:qend_sum=424.0:qstart_avg=2.0:qstart_max=4.0:qstart_min=1.0:qstart_std=1.7320508075688772:qstart_sum=6.0:ref_name_counter=GB_GCA_002083485.1_protein.faa_LWDK01000053.1_61@PF00015_full_PFAM.429.710--2||RS_GCF_001748245.1_protein.faa_NZ_BDFO01000001.1_4444@PF00015_full_PFAM.450.654--1:scovhsp_avg=54.699999999999996:scovhsp_max=59.1:scovhsp_min=52.0:scovhsp_std=3.843175770115128:scovhsp_sum=164.1:send_avg=159.0:send_max=173.0:send_min=150.0:send_std=12.288205727444508:send_sum=477.0:sstart_avg=19.666666666666668:sstart_max=49.0:sstart_min=2.0:sstart_std=25.579940057266224:sstart_sum=59.0])0.549:0.00869527[&&NHX:Sample_counter=rhizpot1--3||rhizpot3--2||rhiztom3--4:Type_counter=GTDB--7||capture--9:besthit_avg=70.23333333333333:besthit_max=87.7:besthit_min=57.2:besthit_std=15.725881003407515:besthit_sum=210.7:bitscore_avg=175.66666666666666:bitscore_max=181.0:bitscore_min=173.0:bitscore_std=4.618802153517007:bitscore_sum=527.0:capture_class_counter=c__Alphaproteobacteria--1||c__Bacilli--2||c__Blastocatellia--1||c__Clostridia--2||c__Gammaproteobacteria--3:capture_domain_counter=d__Bacteria--9:capture_family_counter=f__Alteromonadaceae--1||f__Lachnospiraceae--2||f__NBRC-103111--1||f__Planococcaceae--1||f__Pyrinomonadaceae--1||f__Rhodobacteraceae--1||f__Rhodocyclaceae--1||f__Xanthomonadaceae--1:capture_genus_counter=g__Gorillibacterium--1||g__JAFDVJ01--1||g__Leisingera--1||g__Lysinibacillus--1||g__Lysobacter--1||g__Pararheinheimera--1||g__Rugosibacter--1||g__Sporofaciens--2:capture_order_counter=o__Bacillales_A--1||o__Burkholderiales--1||o__Enterobacterales--1||o__Lachnospirales--2||o__Paenibacillales--1||o__Pyrinomonadales--1||o__Rhodobacterales--1||o__Xanthomonadales--1:capture_phylum_counter=p__Acidobacteriota--1||p__Firmicutes--2||p__Firmicutes_A--2||p__Proteobacteria--4:capture_species_counter=s__Gorillibacterium timonense--1||s__JAFDVJ01 sp018269075--1||s__Leisingera sp000813725--1||s__Lysinibacillus fusiformis_E--1||s__Lysobacter terrigena--1||s__Pararheinheimera sp018815765--1||s__Rugosibacter sp016235025--1||s__Sporofaciens sp910579925--2:evalue_avg=1.6707266666666666e-54:evalue_max=4.92e-54:evalue_min=8.08e-57:evalue_std=2.8142099523904276e-54:evalue_sum=5.01218e-54:gapopen_avg=0.0:gapopen_max=0.0:gapopen_min=0.0:gapopen_std=0.0:gapopen_sum=0.0:gtdb_class_counter=c__Bacteriovoracia--6||c__Oligoflexia--1:gtdb_domain_counter=d__Bacteria--7:gtdb_family_counter=f__Bacteriovoracaceae--6||f__Oligoflexaceae--1:gtdb_genus_counter=g__Oligoflexus--1||g__XYC1-FULL-37-79--6:gtdb_order_counter=o__Bacteriovoracales--6||o__Oligoflexales--1:gtdb_phylum_counter=p__Bdellovibrionota--7:gtdb_species_counter=s__Oligoflexus tunisiensis--1||s__XYC1-FULL-37-79 sp001769975--2||s__XYC1-FULL-37-79 sp001770015--4:heptad_counter=MCP-34H--3||MCP-44H--13:lbd_counter=:lca_tree=p__Bdellovibrionota:length_avg=140.33333333333334:length_max=166.0:length_min=106.0:length_std=30.924639582917266:length_sum=421.0:mismatch_avg=45.0:mismatch_max=71.0:mismatch_min=13.0:mismatch_std=29.46183972531247:mismatch_sum=135.0:name=N966579:qcovhsp_avg=99.33333333333333:qcovhsp_max=100.0:qcovhsp_min=98.0:qcovhsp_std=1.1547005383792517:qcovhsp_sum=298.0:qend_avg=141.33333333333334:qend_max=166.0:qend_min=106.0:qend_std=31.390019645316144:qend_sum=424.0:qstart_avg=2.0:qstart_max=4.0:qstart_min=1.0:qstart_std=1.7320508075688772:qstart_sum=6.0:ref_name_counter=GB_GCA_002083485.1_protein.faa_LWDK01000053.1_61@PF00015_full_PFAM.429.710--2||RS_GCF_001748245.1_protein.faa_NZ_BDFO01000001.1_4444@PF00015_full_PFAM.450.654--1:scovhsp_avg=54.699999999999996:scovhsp_max=59.1:scovhsp_min=52.0:scovhsp_std=3.843175770115128:scovhsp_sum=164.1:send_avg=159.0:send_max=173.0:send_min=150.0:send_std=12.288205727444508:send_sum=477.0:sstart_avg=19.666666666666668:sstart_max=49.0:sstart_min=2.0:sstart_std=25.579940057266224:sstart_sum=59.0])0.939:0.101546[&&NHX:Sample_counter=rhizpot1--3||rhizpot3--2||rhiztom3--4:Type_counter=GTDB--98||capture--9:besthit_avg=70.23333333333333:besthit_max=87.7:besthit_min=57.2:besthit_std=15.725881003407515:besthit_sum=210.7:bitscore_avg=175.66666666666666:bitscore_max=181.0:bitscore_min=173.0:bitscore_std=4.618802153517007:bitscore_sum=527.0:capture_class_counter=c__Alphaproteobacteria--1||c__Bacilli--2||c__Blastocatellia--1||c__Clostridia--2||c__Gammaproteobacteria--3:capture_domain_counter=d__Bacteria--9:capture_family_counter=f__Alteromonadaceae--1||f__Lachnospiraceae--2||f__NBRC-103111--1||f__Planococcaceae--1||f__Pyrinomonadaceae--1||f__Rhodobacteraceae--1||f__Rhodocyclaceae--1||f__Xanthomonadaceae--1:capture_genus_counter=g__Gorillibacterium--1||g__JAFDVJ01--1||g__Leisingera--1||g__Lysinibacillus--1||g__Lysobacter--1||g__Pararheinheimera--1||g__Rugosibacter--1||g__Sporofaciens--2:capture_order_counter=o__Bacillales_A--1||o__Burkholderiales--1||o__Enterobacterales--1||o__Lachnospirales--2||o__Paenibacillales--1||o__Pyrinomonadales--1||o__Rhodobacterales--1||o__Xanthomonadales--1:capture_phylum_counter=p__Acidobacteriota--1||p__Firmicutes--2||p__Firmicutes_A--2||p__Proteobacteria--4:capture_species_counter=s__Gorillibacterium timonense--1||s__JAFDVJ01 sp018269075--1||s__Leisingera sp000813725--1||s__Lysinibacillus fusiformis_E--1||s__Lysobacter terrigena--1||s__Pararheinheimera sp018815765--1||s__Rugosibacter sp016235025--1||s__Sporofaciens sp910579925--2:evalue_avg=1.6707266666666666e-54:evalue_max=4.92e-54:evalue_min=8.08e-57:evalue_std=2.8142099523904276e-54:evalue_sum=5.01218e-54:evoltype=D:gapopen_avg=0.0:gapopen_max=0.0:gapopen_min=0.0:gapopen_std=0.0:gapopen_sum=0.0:gtdb_class_counter=c__Bacteriovoracia--6||c__Oligoflexia--92:gtdb_domain_counter=d__Bacteria--98:gtdb_family_counter=f__Bacteriovoracaceae--6||f__Oligoflexaceae--1||f__Silvanigrellaceae--91:gtdb_genus_counter=g__Oligoflexus--1||g__Silvanigrella--91||g__XYC1-FULL-37-79--6:gtdb_order_counter=o__Bacteriovoracales--6||o__Oligoflexales--1||o__Silvanigrellales--91:gtdb_phylum_counter=p__Bdellovibrionota--98:gtdb_species_counter=s__Oligoflexus tunisiensis--1||s__Silvanigrella aquatica--15||s__Silvanigrella cienkowskii--9||s__Silvanigrella multicolorata--10||s__Silvanigrella paludirubra--18||s__Silvanigrella ruber--12||s__Silvanigrella sanaruensis--13||s__Silvanigrella sp014281055--14||s__XYC1-FULL-37-79 sp001769975--2||s__XYC1-FULL-37-79 sp001770015--4:heptad_counter=MCP-34H--3||MCP-40H--2||MCP-44H--102:lbd_counter=:lca=d__Bacteria:lca_tree=g__Silvanigrella:length_avg=140.33333333333334:length_max=166.0:length_min=106.0:length_std=30.924639582917266:length_sum=421.0:mismatch_avg=45.0:mismatch_max=71.0:mismatch_min=13.0:mismatch_std=29.46183972531247:mismatch_sum=135.0:name=N966580:qcovhsp_avg=99.33333333333333:qcovhsp_max=100.0:qcovhsp_min=98.0:qcovhsp_std=1.1547005383792517:qcovhsp_sum=298.0:qend_avg=141.33333333333334:qend_max=166.0:qend_min=106.0:qend_std=31.39001964531614:qend_sum=424.0:qstart_avg=2.0:qstart_max=4.0:qstart_min=1.0:qstart_std=1.7320508075688772:qstart_sum=6.0:ref_name_counter=GB_GCA_002083485.1_protein.faa_LWDK01000053.1_61@PF00015_full_PFAM.429.710--2||RS_GCF_001748245.1_protein.faa_NZ_BDFO01000001.1_4444@PF00015_full_PFAM.450.654--1:scovhsp_avg=54.699999999999996:scovhsp_max=59.1:scovhsp_min=52.0:scovhsp_std=3.843175770115128:scovhsp_sum=164.1:send_avg=159.0:send_max=173.0:send_min=150.0:send_std=12.288205727444508:send_sum=477.0:sstart_avg=19.666666666666668:sstart_max=49.0:sstart_min=2.0:sstart_std=25.579940057266224:sstart_sum=59.0],(b6c46ba5-6dd7-41ce-a2a9-bd59b8db3fee_2@MCPsignal.37.88:0.224992[&&NHX:Sample=rhiztom1:Type=capture:capture_class=c__JAFGSX01:capture_domain=d__Bacteria:capture_family=f__JAFGSX01:capture_genus=g__JAFGSX01:capture_order=o__JAFGSX01:capture_phylum=p__Myxococcota:capture_species=s__JAFGSX01 sp016934455:heptad=MCP-34H],GB_GCA_005793345.1_protein.faa_SXSU01000119.1_2@PF00015_full_PFAM.284.473:0.490869[&&NHX:Type=GTDB:gtdb_class=c__Bdellovibrionia:gtdb_domain=d__Bacteria:gtdb_family=f__Bdellovibrionaceae:gtdb_genus=g__SXSU01:gtdb_order=o__Bdellovibrionales:gtdb_phylum=p__Bdellovibrionota:gtdb_species=s__SXSU01 sp005793345:heptad=MCP-44H:species=d__Bacteria_p__Bdellovibrionota_c__Bdellovibrionia_o__Bdellovibrionales_f__Bdellovibrionaceae_g__SXSU01_s__SXSU01 sp005793345])0.721:0.0694979[&&NHX:Sample_counter=rhiztom1--1:Type_counter=GTDB--1||capture--1:capture_class_counter=c__JAFGSX01--1:capture_domain_counter=d__Bacteria--1:capture_family_counter=f__JAFGSX01--1:capture_genus_counter=g__JAFGSX01--1:capture_order_counter=o__JAFGSX01--1:capture_phylum_counter=p__Myxococcota--1:capture_species_counter=s__JAFGSX01 sp016934455--1:gtdb_class_counter=c__Bdellovibrionia--1:gtdb_domain_counter=d__Bacteria--1:gtdb_family_counter=f__Bdellovibrionaceae--1:gtdb_genus_counter=g__SXSU01--1:gtdb_order_counter=o__Bdellovibrionales--1:gtdb_phylum_counter=p__Bdellovibrionota--1:gtdb_species_counter=s__SXSU01 sp005793345--1:heptad_counter=MCP-34H--1||MCP-44H--1:lbd_counter=:lca_tree=s__SXSU01 sp005793345:name=N966583:ref_name_counter=])0.513:0.0158486[&&NHX:Sample_counter=rhizpot1--3||rhizpot3--2||rhiztom1--1||rhiztom3--4:Type_counter=GTDB--99||capture--10:besthit_avg=70.23333333333333:besthit_max=87.7:besthit_min=57.2:besthit_std=15.725881003407515:besthit_sum=210.7:bitscore_avg=175.66666666666666:bitscore_max=181.0:bitscore_min=173.0:bitscore_std=4.618802153517007:bitscore_sum=527.0:capture_class_counter=c__Alphaproteobacteria--1||c__Bacilli--2||c__Blastocatellia--1||c__Clostridia--2||c__Gammaproteobacteria--3||c__JAFGSX01--1:capture_domain_counter=d__Bacteria--10:capture_family_counter=f__Alteromonadaceae--1||f__JAFGSX01--1||f__Lachnospiraceae--2||f__NBRC-103111--1||f__Planococcaceae--1||f__Pyrinomonadaceae--1||f__Rhodobacteraceae--1||f__Rhodocyclaceae--1||f__Xanthomonadaceae--1:capture_genus_counter=g__Gorillibacterium--1||g__JAFDVJ01--1||g__JAFGSX01--1||g__Leisingera--1||g__Lysinibacillus--1||g__Lysobacter--1||g__Pararheinheimera--1||g__Rugosibacter--1||g__Sporofaciens--2:capture_order_counter=o__Bacillales_A--1||o__Burkholderiales--1||o__Enterobacterales--1||o__JAFGSX01--1||o__Lachnospirales--2||o__Paenibacillales--1||o__Pyrinomonadales--1||o__Rhodobacterales--1||o__Xanthomonadales--1:capture_phylum_counter=p__Acidobacteriota--1||p__Firmicutes--2||p__Firmicutes_A--2||p__Myxococcota--1||p__Proteobacteria--4:capture_species_counter=s__Gorillibacterium timonense--1||s__JAFDVJ01 sp018269075--1||s__JAFGSX01 sp016934455--1||s__Leisingera sp000813725--1||s__Lysinibacillus fusiformis_E--1||s__Lysobacter terrigena--1||s__Pararheinheimera sp018815765--1||s__Rugosibacter sp016235025--1||s__Sporofaciens sp910579925--2:evalue_avg=1.6707266666666666e-54:evalue_max=4.92e-54:evalue_min=8.08e-57:evalue_std=2.8142099523904276e-54:evalue_sum=5.01218e-54:evoltype=D:gapopen_avg=0.0:gapopen_max=0.0:gapopen_min=0.0:gapopen_std=0.0:gapopen_sum=0.0:gtdb_class_counter=c__Bacteriovoracia--6||c__Bdellovibrionia--1||c__Oligoflexia--92:gtdb_domain_counter=d__Bacteria--99:gtdb_family_counter=f__Bacteriovoracaceae--6||f__Bdellovibrionaceae--1||f__Oligoflexaceae--1||f__Silvanigrellaceae--91:gtdb_genus_counter=g__Oligoflexus--1||g__SXSU01--1||g__Silvanigrella--91||g__XYC1-FULL-37-79--6:gtdb_order_counter=o__Bacteriovoracales--6||o__Bdellovibrionales--1||o__Oligoflexales--1||o__Silvanigrellales--91:gtdb_phylum_counter=p__Bdellovibrionota--99:gtdb_species_counter=s__Oligoflexus tunisiensis--1||s__SXSU01 sp005793345--1||s__Silvanigrella aquatica--15||s__Silvanigrella cienkowskii--9||s__Silvanigrella multicolorata--10||s__Silvanigrella paludirubra--18||s__Silvanigrella ruber--12||s__Silvanigrella sanaruensis--13||s__Silvanigrella sp014281055--14||s__XYC1-FULL-37-79 sp001769975--2||s__XYC1-FULL-37-79 sp001770015--4:heptad_counter=MCP-34H--4||MCP-40H--2||MCP-44H--103:lbd_counter=:lca=d__Bacteria:lca_tree=g__Silvanigrella:length_avg=140.33333333333334:length_max=166.0:length_min=106.0:length_std=30.924639582917266:length_sum=421.0:mismatch_avg=45.0:mismatch_max=71.0:mismatch_min=13.0:mismatch_std=29.46183972531247:mismatch_sum=135.0:name=N966584:qcovhsp_avg=99.33333333333333:qcovhsp_max=100.0:qcovhsp_min=98.0:qcovhsp_std=1.1547005383792517:qcovhsp_sum=298.0:qend_avg=141.33333333333334:qend_max=166.0:qend_min=106.0:qend_std=31.39001964531614:qend_sum=424.0:qstart_avg=2.0:qstart_max=4.0:qstart_min=1.0:qstart_std=1.7320508075688772:qstart_sum=6.0:ref_name_counter=GB_GCA_002083485.1_protein.faa_LWDK01000053.1_61@PF00015_full_PFAM.429.710--2||RS_GCF_001748245.1_protein.faa_NZ_BDFO01000001.1_4444@PF00015_full_PFAM.450.654--1:scovhsp_avg=54.699999999999996:scovhsp_max=59.1:scovhsp_min=52.0:scovhsp_std=3.843175770115128:scovhsp_sum=164.1:send_avg=159.0:send_max=173.0:send_min=150.0:send_std=12.288205727444508:send_sum=477.0:sstart_avg=19.666666666666668:sstart_max=49.0:sstart_min=2.0:sstart_std=25.579940057266224:sstart_sum=59.0])0.836:0.0442691[&&NHX:Sample_counter=rhizpot1--3||rhizpot3--2||rhiztom1--1||rhiztom3--4:Type_counter=GTDB--105||capture--10:besthit_avg=70.23333333333333:besthit_max=87.7:besthit_min=57.2:besthit_std=15.725881003407515:besthit_sum=210.7:bitscore_avg=175.66666666666666:bitscore_max=181.0:bitscore_min=173.0:bitscore_std=4.618802153517007:bitscore_sum=527.0:capture_class_counter=c__Alphaproteobacteria--1||c__Bacilli--2||c__Blastocatellia--1||c__Clostridia--2||c__Gammaproteobacteria--3||c__JAFGSX01--1:capture_domain_counter=d__Bacteria--10:capture_family_counter=f__Alteromonadaceae--1||f__JAFGSX01--1||f__Lachnospiraceae--2||f__NBRC-103111--1||f__Planococcaceae--1||f__Pyrinomonadaceae--1||f__Rhodobacteraceae--1||f__Rhodocyclaceae--1||f__Xanthomonadaceae--1:capture_genus_counter=g__Gorillibacterium--1||g__JAFDVJ01--1||g__JAFGSX01--1||g__Leisingera--1||g__Lysinibacillus--1||g__Lysobacter--1||g__Pararheinheimera--1||g__Rugosibacter--1||g__Sporofaciens--2:capture_order_counter=o__Bacillales_A--1||o__Burkholderiales--1||o__Enterobacterales--1||o__JAFGSX01--1||o__Lachnospirales--2||o__Paenibacillales--1||o__Pyrinomonadales--1||o__Rhodobacterales--1||o__Xanthomonadales--1:capture_phylum_counter=p__Acidobacteriota--1||p__Firmicutes--2||p__Firmicutes_A--2||p__Myxococcota--1||p__Proteobacteria--4:capture_species_counter=s__Gorillibacterium timonense--1||s__JAFDVJ01 sp018269075--1||s__JAFGSX01 sp016934455--1||s__Leisingera sp000813725--1||s__Lysinibacillus fusiformis_E--1||s__Lysobacter terrigena--1||s__Pararheinheimera sp018815765--1||s__Rugosibacter sp016235025--1||s__Sporofaciens sp910579925--2:evalue_avg=1.6707266666666666e-54:evalue_max=4.92e-54:evalue_min=8.08e-57:evalue_std=2.8142099523904276e-54:evalue_sum=5.01218e-54:evoltype=D:gapopen_avg=0.0:gapopen_max=0.0:gapopen_min=0.0:gapopen_std=0.0:gapopen_sum=0.0:gtdb_class_counter=c__Bacteriovoracia--6||c__Bdellovibrionia--1||c__Bdellovibrionia_A--1||c__Oligoflexia--97:gtdb_domain_counter=d__Bacteria--105:gtdb_family_counter=f__Bacteriovoracaceae--6||f__Bdellovibrionaceae--1||f__CAIPTA01--1||f__Oligoflexaceae--1||f__Silvanigrellaceae--96:gtdb_genus_counter=g__CAIPTA01--1||g__Oligoflexus--1||g__SXSU01--1||g__Silvanigrella--96||g__XYC1-FULL-37-79--6:gtdb_order_counter=o__Bacteriovoracales--6||o__Bdellovibrionales--1||o__CAIPTA01--1||o__Oligoflexales--1||o__Silvanigrellales--96:gtdb_phylum_counter=p__Bdellovibrionota--105:gtdb_species_counter=s__CAIPTA01 sp903867855--1||s__Oligoflexus tunisiensis--1||s__SXSU01 sp005793345--1||s__Silvanigrella aquatica--16||s__Silvanigrella cienkowskii--11||s__Silvanigrella multicolorata--10||s__Silvanigrella paludirubra--20||s__Silvanigrella ruber--12||s__Silvanigrella sanaruensis--13||s__Silvanigrella sp014281055--14||s__XYC1-FULL-37-79 sp001769975--2||s__XYC1-FULL-37-79 sp001770015--4:heptad_counter=MCP-34H--4||MCP-40H--2||MCP-44H--109:lbd_counter=:lca=d__Bacteria:lca_tree=g__Silvanigrella:length_avg=140.33333333333334:length_max=166.0:length_min=106.0:length_std=30.924639582917266:length_sum=421.0:mismatch_avg=45.0:mismatch_max=71.0:mismatch_min=13.0:mismatch_std=29.46183972531247:mismatch_sum=135.0:name=N966585:qcovhsp_avg=99.33333333333333:qcovhsp_max=100.0:qcovhsp_min=98.0:qcovhsp_std=1.1547005383792517:qcovhsp_sum=298.0:qend_avg=141.33333333333334:qend_max=166.0:qend_min=106.0:qend_std=31.39001964531614:qend_sum=424.0:qstart_avg=2.0:qstart_max=4.0:qstart_min=1.0:qstart_std=1.7320508075688772:qstart_sum=6.0:ref_name_counter=GB_GCA_002083485.1_protein.faa_LWDK01000053.1_61@PF00015_full_PFAM.429.710--2||RS_GCF_001748245.1_protein.faa_NZ_BDFO01000001.1_4444@PF00015_full_PFAM.450.654--1:scovhsp_avg=54.699999999999996:scovhsp_max=59.1:scovhsp_min=52.0:scovhsp_std=3.843175770115128:scovhsp_sum=164.1:send_avg=159.0:send_max=173.0:send_min=150.0:send_std=12.288205727444508:send_sum=477.0:sstart_avg=19.666666666666668:sstart_max=49.0:sstart_min=2.0:sstart_std=25.579940057266224:sstart_sum=59.0])0.702:0.0597588[&&NHX:Sample_counter=rhizpot1--3||rhizpot3--2||rhiztom1--1||rhiztom3--4:Type_counter=GTDB--107||capture--10:besthit_avg=70.23333333333333:besthit_max=87.7:besthit_min=57.2:besthit_std=15.725881003407515:besthit_sum=210.7:bitscore_avg=175.66666666666666:bitscore_max=181.0:bitscore_min=173.0:bitscore_std=4.618802153517007:bitscore_sum=527.0:capture_class_counter=c__Alphaproteobacteria--1||c__Bacilli--2||c__Blastocatellia--1||c__Clostridia--2||c__Gammaproteobacteria--3||c__JAFGSX01--1:capture_domain_counter=d__Bacteria--10:capture_family_counter=f__Alteromonadaceae--1||f__JAFGSX01--1||f__Lachnospiraceae--2||f__NBRC-103111--1||f__Planococcaceae--1||f__Pyrinomonadaceae--1||f__Rhodobacteraceae--1||f__Rhodocyclaceae--1||f__Xanthomonadaceae--1:capture_genus_counter=g__Gorillibacterium--1||g__JAFDVJ01--1||g__JAFGSX01--1||g__Leisingera--1||g__Lysinibacillus--1||g__Lysobacter--1||g__Pararheinheimera--1||g__Rugosibacter--1||g__Sporofaciens--2:capture_order_counter=o__Bacillales_A--1||o__Burkholderiales--1||o__Enterobacterales--1||o__JAFGSX01--1||o__Lachnospirales--2||o__Paenibacillales--1||o__Pyrinomonadales--1||o__Rhodobacterales--1||o__Xanthomonadales--1:capture_phylum_counter=p__Acidobacteriota--1||p__Firmicutes--2||p__Firmicutes_A--2||p__Myxococcota--1||p__Proteobacteria--4:capture_species_counter=s__Gorillibacterium timonense--1||s__JAFDVJ01 sp018269075--1||s__JAFGSX01 sp016934455--1||s__Leisingera sp000813725--1||s__Lysinibacillus fusiformis_E--1||s__Lysobacter terrigena--1||s__Pararheinheimera sp018815765--1||s__Rugosibacter sp016235025--1||s__Sporofaciens sp910579925--2:evalue_avg=1.6707266666666666e-54:evalue_max=4.92e-54:evalue_min=8.08e-57:evalue_std=2.8142099523904276e-54:evalue_sum=5.01218e-54:evoltype=D:gapopen_avg=0.0:gapopen_max=0.0:gapopen_min=0.0:gapopen_std=0.0:gapopen_sum=0.0:gtdb_class_counter=c__Bacteriovoracia--6||c__Bdellovibrionia--1||c__Bdellovibrionia_A--1||c__Oligoflexia--99:gtdb_domain_counter=d__Bacteria--107:gtdb_family_counter=f__Bacteriovoracaceae--6||f__Bdellovibrionaceae--1||f__CAIPTA01--1||f__Oligoflexaceae--3||f__Silvanigrellaceae--96:gtdb_genus_counter=g__CAIPTA01--1||g__Oligoflexus--1||g__Pseudobacteriovorax--2||g__SXSU01--1||g__Silvanigrella--96||g__XYC1-FULL-37-79--6:gtdb_order_counter=o__Bacteriovoracales--6||o__Bdellovibrionales--1||o__CAIPTA01--1||o__Oligoflexales--3||o__Silvanigrellales--96:gtdb_phylum_counter=p__Bdellovibrionota--107:gtdb_species_counter=s__CAIPTA01 sp903867855--1||s__Oligoflexus tunisiensis--1||s__Pseudobacteriovorax antillogorgiicola--2||s__SXSU01 sp005793345--1||s__Silvanigrella aquatica--16||s__Silvanigrella cienkowskii--11||s__Silvanigrella multicolorata--10||s__Silvanigrella paludirubra--20||s__Silvanigrella ruber--12||s__Silvanigrella sanaruensis--13||s__Silvanigrella sp014281055--14||s__XYC1-FULL-37-79 sp001769975--2||s__XYC1-FULL-37-79 sp001770015--4:heptad_counter=MCP-34H--4||MCP-40H--2||MCP-44H--111:lbd_counter=:lca=d__Bacteria:lca_tree=c__Oligoflexia:length_avg=140.33333333333334:length_max=166.0:length_min=106.0:length_std=30.924639582917266:length_sum=421.0:mismatch_avg=45.0:mismatch_max=71.0:mismatch_min=13.0:mismatch_std=29.46183972531247:mismatch_sum=135.0:name=N966586:qcovhsp_avg=99.33333333333333:qcovhsp_max=100.0:qcovhsp_min=98.0:qcovhsp_std=1.1547005383792517:qcovhsp_sum=298.0:qend_avg=141.33333333333334:qend_max=166.0:qend_min=106.0:qend_std=31.39001964531614:qend_sum=424.0:qstart_avg=2.0:qstart_max=4.0:qstart_min=1.0:qstart_std=1.7320508075688772:qstart_sum=6.0:ref_name_counter=GB_GCA_002083485.1_protein.faa_LWDK01000053.1_61@PF00015_full_PFAM.429.710--2||RS_GCF_001748245.1_protein.faa_NZ_BDFO01000001.1_4444@PF00015_full_PFAM.450.654--1:scovhsp_avg=54.699999999999996:scovhsp_max=59.1:scovhsp_min=52.0:scovhsp_std=3.843175770115128:scovhsp_sum=164.1:send_avg=159.0:send_max=173.0:send_min=150.0:send_std=12.288205727444508:send_sum=477.0:sstart_avg=19.666666666666668:sstart_max=49.0:sstart_min=2.0:sstart_std=25.579940057266224:sstart_sum=59.0],(GB_GCA_002321895.1_protein.faa_DCMZ01000003.1_165@PF00015_full_PFAM.311.504:0.690891[&&NHX:Type=GTDB:gtdb_class=c__Bdellovibrionia:gtdb_domain=d__Bacteria:gtdb_family=f__UBA1609:gtdb_genus=g__UBA1609:gtdb_order=o__Bdellovibrionales:gtdb_phylum=p__Bdellovibrionota:gtdb_species=s__UBA1609 sp002321895:heptad=MCP-44H:species=d__Bacteria_p__Bdellovibrionota_c__Bdellovibrionia_o__Bdellovibrionales_f__UBA1609_g__UBA1609_s__UBA1609 sp002321895],(GB_GCA_002321895.1_protein.faa_DCMZ01000017.1_143@PF00015_full_PFAM.384.632:0.573192[&&NHX:Type=GTDB:gtdb_class=c__Bdellovibrionia:gtdb_domain=d__Bacteria:gtdb_family=f__UBA1609:gtdb_genus=g__UBA1609:gtdb_order=o__Bdellovibrionales:gtdb_phylum=p__Bdellovibrionota:gtdb_species=s__UBA1609 sp002321895:heptad=MCP-44H:species=d__Bacteria_p__Bdellovibrionota_c__Bdellovibrionia_o__Bdellovibrionales_f__UBA1609_g__UBA1609_s__UBA1609 sp002321895],GB_GCA_003339605.1_protein.faa_QOVW01000062.1_38@PF00015_full_PFAM.299.480:0.454972[&&NHX:Type=GTDB:gtdb_class=c__Oligoflexia:gtdb_domain=d__Bacteria:gtdb_family=f__Silvanigrellaceae:gtdb_genus=g__Silvanigrella:gtdb_order=o__Silvanigrellales:gtdb_phylum=p__Bdellovibrionota:gtdb_species=s__Silvanigrella cienkowskii:heptad=MCP-44H:species=d__Bacteria_p__Bdellovibrionota_c__Oligoflexia_o__Silvanigrellales_f__Silvanigrellaceae_g__Silvanigrella_s__Silvanigrella cienkowskii])0.095:0.0413174[&&NHX:Sample_counter=:Type_counter=GTDB--2:capture_class_counter=:capture_domain_counter=:capture_family_counter=:capture_genus_counter=:capture_order_counter=:capture_phylum_counter=:capture_species_counter=:evoltype=D:gtdb_class_counter=c__Bdellovibrionia--1||c__Oligoflexia--1:gtdb_domain_counter=d__Bacteria--2:gtdb_family_counter=f__Silvanigrellaceae--1||f__UBA1609--1:gtdb_genus_counter=g__Silvanigrella--1||g__UBA1609--1:gtdb_order_counter=o__Bdellovibrionales--1||o__Silvanigrellales--1:gtdb_phylum_counter=p__Bdellovibrionota--2:gtdb_species_counter=s__Silvanigrella cienkowskii--1||s__UBA1609 sp002321895--1:heptad_counter=MCP-44H--2:lbd_counter=:lca=d__Bacteria:lca_tree=p__Bdellovibrionota:name=N966590:ref_name_counter=])0.915:0.136316[&&NHX:Sample_counter=:Type_counter=GTDB--3:capture_class_counter=:capture_domain_counter=:capture_family_counter=:capture_genus_counter=:capture_order_counter=:capture_phylum_counter=:capture_species_counter=:evoltype=D:gtdb_class_counter=c__Bdellovibrionia--2||c__Oligoflexia--1:gtdb_domain_counter=d__Bacteria--3:gtdb_family_counter=f__Silvanigrellaceae--1||f__UBA1609--2:gtdb_genus_counter=g__Silvanigrella--1||g__UBA1609--2:gtdb_order_counter=o__Bdellovibrionales--2||o__Silvanigrellales--1:gtdb_phylum_counter=p__Bdellovibrionota--3:gtdb_species_counter=s__Silvanigrella cienkowskii--1||s__UBA1609 sp002321895--2:heptad_counter=MCP-44H--3:lbd_counter=:lca=d__Bacteria:lca_tree=p__Bdellovibrionota:name=N966591:ref_name_counter=])0.354:0.0269992[&&NHX:Sample_counter=rhizpot1--3||rhizpot3--2||rhiztom1--1||rhiztom3--4:Type_counter=GTDB--110||capture--10:besthit_avg=70.23333333333333:besthit_max=87.7:besthit_min=57.2:besthit_std=15.725881003407515:besthit_sum=210.7:bitscore_avg=175.66666666666666:bitscore_max=181.0:bitscore_min=173.0:bitscore_std=4.618802153517007:bitscore_sum=527.0:capture_class_counter=c__Alphaproteobacteria--1||c__Bacilli--2||c__Blastocatellia--1||c__Clostridia--2||c__Gammaproteobacteria--3||c__JAFGSX01--1:capture_domain_counter=d__Bacteria--10:capture_family_counter=f__Alteromonadaceae--1||f__JAFGSX01--1||f__Lachnospiraceae--2||f__NBRC-103111--1||f__Planococcaceae--1||f__Pyrinomonadaceae--1||f__Rhodobacteraceae--1||f__Rhodocyclaceae--1||f__Xanthomonadaceae--1:capture_genus_counter=g__Gorillibacterium--1||g__JAFDVJ01--1||g__JAFGSX01--1||g__Leisingera--1||g__Lysinibacillus--1||g__Lysobacter--1||g__Pararheinheimera--1||g__Rugosibacter--1||g__Sporofaciens--2:capture_order_counter=o__Bacillales_A--1||o__Burkholderiales--1||o__Enterobacterales--1||o__JAFGSX01--1||o__Lachnospirales--2||o__Paenibacillales--1||o__Pyrinomonadales--1||o__Rhodobacterales--1||o__Xanthomonadales--1:capture_phylum_counter=p__Acidobacteriota--1||p__Firmicutes--2||p__Firmicutes_A--2||p__Myxococcota--1||p__Proteobacteria--4:capture_species_counter=s__Gorillibacterium timonense--1||s__JAFDVJ01 sp018269075--1||s__JAFGSX01 sp016934455--1||s__Leisingera sp000813725--1||s__Lysinibacillus fusiformis_E--1||s__Lysobacter terrigena--1||s__Pararheinheimera sp018815765--1||s__Rugosibacter sp016235025--1||s__Sporofaciens sp910579925--2:evalue_avg=1.6707266666666666e-54:evalue_max=4.92e-54:evalue_min=8.08e-57:evalue_std=2.8142099523904276e-54:evalue_sum=5.01218e-54:evoltype=D:gapopen_avg=0.0:gapopen_max=0.0:gapopen_min=0.0:gapopen_std=0.0:gapopen_sum=0.0:gtdb_class_counter=c__Bacteriovoracia--6||c__Bdellovibrionia--3||c__Bdellovibrionia_A--1||c__Oligoflexia--100:gtdb_domain_counter=d__Bacteria--110:gtdb_family_counter=f__Bacteriovoracaceae--6||f__Bdellovibrionaceae--1||f__CAIPTA01--1||f__Oligoflexaceae--3||f__Silvanigrellaceae--97||f__UBA1609--2:gtdb_genus_counter=g__CAIPTA01--1||g__Oligoflexus--1||g__Pseudobacteriovorax--2||g__SXSU01--1||g__Silvanigrella--97||g__UBA1609--2||g__XYC1-FULL-37-79--6:gtdb_order_counter=o__Bacteriovoracales--6||o__Bdellovibrionales--3||o__CAIPTA01--1||o__Oligoflexales--3||o__Silvanigrellales--97:gtdb_phylum_counter=p__Bdellovibrionota--110:gtdb_species_counter=s__CAIPTA01 sp903867855--1||s__Oligoflexus tunisiensis--1||s__Pseudobacteriovorax antillogorgiicola--2||s__SXSU01 sp005793345--1||s__Silvanigrella aquatica--16||s__Silvanigrella cienkowskii--12||s__Silvanigrella multicolorata--10||s__Silvanigrella paludirubra--20||s__Silvanigrella ruber--12||s__Silvanigrella sanaruensis--13||s__Silvanigrella sp014281055--14||s__UBA1609 sp002321895--2||s__XYC1-FULL-37-79 sp001769975--2||s__XYC1-FULL-37-79 sp001770015--4:heptad_counter=MCP-34H--4||MCP-40H--2||MCP-44H--114:lbd_counter=:lca=d__Bacteria:lca_tree=c__Oligoflexia:length_avg=140.33333333333334:length_max=166.0:length_min=106.0:length_std=30.924639582917266:length_sum=421.0:mismatch_avg=45.0:mismatch_max=71.0:mismatch_min=13.0:mismatch_std=29.46183972531247:mismatch_sum=135.0:name=N966592:qcovhsp_avg=99.33333333333333:qcovhsp_max=100.0:qcovhsp_min=98.0:qcovhsp_std=1.1547005383792517:qcovhsp_sum=298.0:qend_avg=141.33333333333334:qend_max=166.0:qend_min=106.0:qend_std=31.39001964531614:qend_sum=424.0:qstart_avg=2.0:qstart_max=4.0:qstart_min=1.0:qstart_std=1.7320508075688772:qstart_sum=6.0:ref_name_counter=GB_GCA_002083485.1_protein.faa_LWDK01000053.1_61@PF00015_full_PFAM.429.710--2||RS_GCF_001748245.1_protein.faa_NZ_BDFO01000001.1_4444@PF00015_full_PFAM.450.654--1:scovhsp_avg=54.699999999999996:scovhsp_max=59.1:scovhsp_min=52.0:scovhsp_std=3.843175770115128:scovhsp_sum=164.1:send_avg=159.0:send_max=173.0:send_min=150.0:send_std=12.288205727444508:send_sum=477.0:sstart_avg=19.666666666666668:sstart_max=49.0:sstart_min=2.0:sstart_std=25.579940057266224:sstart_sum=59.0])0.787:0.0587249[&&NHX:Sample_counter=rhizpot1--6||rhizpot2--1||rhizpot3--3||rhiztom1--2||rhiztom3--6:Type_counter=GTDB--178||capture--18:besthit_avg=72.5:besthit_max=87.7:besthit_min=57.2:besthit_std=12.561249937804758:besthit_sum=362.5:bitscore_avg=177.6:bitscore_max=211.0:bitscore_min=150.0:bitscore_std=21.972710347155626:bitscore_sum=888.0:capture_class_counter=c__Alphaproteobacteria--2||c__Bacilli--2||c__Blastocatellia--1||c__Clostridia--2||c__Gammaproteobacteria--7||c__Halobacteria--1||c__JAFGSX01--1||c__Phycisphaerae--2:capture_domain_counter=d__Archaea--1||d__Bacteria--17:capture_family_counter=f__Alteromonadaceae--1||f__Burkholderiaceae--1||f__Casimicrobiaceae--1||f__Enterobacteriaceae--1||f__Haloarculaceae--1||f__Halorhodospiraceae--1||f__JAFGSX01--1||f__Lachnospiraceae--2||f__NBRC-103111--1||f__Planococcaceae--1||f__Pyrinomonadaceae--1||f__Rhodobacteraceae--2||f__Rhodocyclaceae--1||f__UBA1924--2||f__Xanthomonadaceae--1:capture_genus_counter=g__Acidovorax--1||g__Casimicrobium--1||g__Epibacterium--1||g__Gorillibacterium--1||g__Halorhodospira--1||g__Halovenus--1||g__JABWBC01--2||g__JAFDVJ01--1||g__JAFGSX01--1||g__Leisingera--1||g__Lysinibacillus--1||g__Lysobacter--1||g__Pantoea--1||g__Pararheinheimera--1||g__Rugosibacter--1||g__Sporofaciens--2:capture_order_counter=o__Bacillales_A--1||o__Burkholderiales--3||o__Enterobacterales--2||o__Halobacteriales--1||o__JAFGSX01--1||o__Lachnospirales--2||o__Nitrococcales--1||o__Paenibacillales--1||o__Phycisphaerales--2||o__Pyrinomonadales--1||o__Rhodobacterales--2||o__Xanthomonadales--1:capture_phylum_counter=p__Acidobacteriota--1||p__Firmicutes--2||p__Firmicutes_A--2||p__Halobacteriota--1||p__Myxococcota--1||p__Planctomycetota--2||p__Proteobacteria--9:capture_species_counter=s__Acidovorax sp003053545--1||s__Casimicrobium sp004294365--1||s__Epibacterium ulvae--1||s__Gorillibacterium timonense--1||s__Halorhodospira abdelmalekii--1||s__Halovenus sp004015825--1||s__JABWBC01 sp013360695--2||s__JAFDVJ01 sp018269075--1||s__JAFGSX01 sp016934455--1||s__Leisingera sp000813725--1||s__Lysinibacillus fusiformis_E--1||s__Lysobacter terrigena--1||s__Pantoea persica--1||s__Pararheinheimera sp018815765--1||s__Rugosibacter sp016235025--1||s__Sporofaciens sp910579925--2:evalue_avg=2.8800001002436e-47:evalue_max=1.44e-46:evalue_min=1.2e-69:evalue_std=6.439875719161521e-47:evalue_sum=1.4400000501218001e-46:gapopen_avg=0.0:gapopen_max=0.0:gapopen_min=0.0:gapopen_std=0.0:gapopen_sum=0.0:gtdb_class_counter=c__Bacilli--1||c__Bacteriovoracia--12||c__Bdellovibrionia--24||c__Bdellovibrionia_A--8||c__Gammaproteobacteria--8||c__Oligoflexia--122||c__UBA2428--2||c__UBA6191--1:gtdb_domain_counter=d__Bacteria--178:gtdb_family_counter=f__Bacteriovoracaceae--12||f__Bdellovibrionaceae--11||f__CAIMNF01--2||f__CAIMVM01--1||f__CAIPTA01--4||f__Oligoflexaceae--14||f__SG-bin7--2||f__Silvanigrellaceae--107||f__Sporolactobacillaceae--1||f__UBA1018--2||f__UBA1609--4||f__UBA2428--2||f__UBA6191--1||f__UBA6776--2||f__UBA840--5||f__Vibrionaceae--8:gtdb_genus_counter=g__21-14-0-10-47-8--1||g__CAIMNF01--2||g__CAIMVM01--1||g__CAIPTA01--4||g__Enterovibrio--8||g__GCA-2402105--1||g__GCA-2706205--1||g__GCA-2725955--6||g__GWA2-49-15--1||g__Ga0074137--1||g__JABDFB01--1||g__JABJQG01--1||g__JACPOE01--1||g__JADGAN01--3||g__JAGNHS01--2||g__Oligoflexus--2||g__Pseudobacteriovorax--6||g__RBG-16-40-8--2||g__SG-bin7--2||g__SXRI01--2||g__SXSU01--5||g__SYLX01--2||g__Silvanigrella--107||g__Sporolactobacillus--1||g__UBA1609--3||g__UBA6144--1||g__UBA6502--5||g__XYC1-FULL-37-79--6:gtdb_order_counter=o__Bacillales_G--1||o__Bacteriovoracales--12||o__Bdellovibrionales--24||o__CAIPTA01--4||o__Enterobacterales--8||o__Oligoflexales--15||o__Silvanigrellales--107||o__UBA1018--4||o__UBA2428--2||o__UBA6191--1:gtdb_phylum_counter=p__Bdellovibrionota--168||p__Firmicutes--1||p__Proteobacteria--8||p__UBP17--1:gtdb_species_counter=s__21-14-0-10-47-8 sp002773975--1||s__CAIMNF01 sp903842755--2||s__CAIMVM01 sp903844895--1||s__CAIPTA01 sp903867855--4||s__Enterovibrio baiacu--1||s__Enterovibrio calviensis--1||s__Enterovibrio celer--1||s__Enterovibrio indicus--1||s__Enterovibrio nigricans--1||s__Enterovibrio norvegicus--1||s__Enterovibrio norvegicus_A--1||s__Enterovibrio sedimenti--1||s__GCA-2402105 sp002402105--1||s__GCA-2706205 sp018663815--1||s__GCA-2725955 sp002725955--6||s__GWA2-49-15 sp016187935--1||s__Ga0074137 sp017302795--1||s__JABDFB01 sp013286765--1||s__JABJQG01 sp018663505--1||s__JACPOE01 sp016185105--1||s__JADGAN01 sp015231325--1||s__JADGAN01 sp015231955--2||s__JAGNHS01 sp018001635--2||s__Oligoflexus sp014377445--1||s__Oligoflexus tunisiensis--1||s__Pseudobacteriovorax antillogorgiicola--5||s__Pseudobacteriovorax sp013215145--1||s__RBG-16-40-8 sp001769925--1||s__RBG-16-40-8 sp903833275--1||s__SG-bin7 sp002083485--2||s__SXRI01 sp005793615--2||s__SXSU01 sp005793345--5||s__SYLX01 sp005808505--2||s__Silvanigrella aquatica--18||s__Silvanigrella cienkowskii--13||s__Silvanigrella multicolorata--10||s__Silvanigrella paludirubra--22||s__Silvanigrella ruber--13||s__Silvanigrella sanaruensis--15||s__Silvanigrella sp014281055--16||s__Sporolactobacillus sp900543345--1||s__UBA1609 sp002321895--3||s__UBA6144 sp002435705--1||s__UBA6502 sp002436415--5||s__XYC1-FULL-37-79 sp001769975--2||s__XYC1-FULL-37-79 sp001770015--4:heptad_counter=MCP-28H--2||MCP-34H--25||MCP-36H--2||MCP-40H--2||MCP-44H--163||MCP-64H--1:lbd_counter=:lca_tree=p__Bdellovibrionota:length_avg=136.0:length_max=166.0:length_min=106.0:length_std=23.843238035132728:length_sum=680.0:mismatch_avg=39.2:mismatch_max=71.0:mismatch_min=13.0:mismatch_std=22.764006677208652:mismatch_sum=196.0:name=N966593:qcovhsp_avg=98.44000000000001:qcovhsp_max=100.0:qcovhsp_min=95.9:qcovhsp_std=1.6979399282660128:qcovhsp_sum=492.20000000000005:qend_avg=138.0:qend_max=166.0:qend_min=106.0:qend_std=24.454038521274967:qend_sum=690.0:qstart_avg=3.0:qstart_max=7.0:qstart_min=1.0:qstart_std=2.5495097567963922:qstart_sum=15.0:ref_name_counter=GB_GCA_002083485.1_protein.faa_LWDK01000053.1_61@PF00015_full_PFAM.429.710--2||GB_GCA_014377445.1_protein.faa_JACMPP010000040.1_3@PF00015_full_PFAM.437.666--1||GB_GCA_016187935.1_protein.faa_JACPIU010000028.1_22@PF00015_full_PFAM.75.281--1||RS_GCF_001748245.1_protein.faa_NZ_BDFO01000001.1_4444@PF00015_full_PFAM.450.654--1:scovhsp_avg=56.6:scovhsp_max=61.1:scovhsp_min=52.0:scovhsp_std=3.9389084782462267:scovhsp_sum=283.0:send_avg=149.2:send_max=173.0:send_min=129.0:send_std=16.452963258939103:send_sum=746.0:sstart_avg=14.2:sstart_max=49.0:sstart_min=1.0:sstart_std=19.8922095303664:sstart_sum=71.0],(GB_GCA_015231955.1_protein.faa_JADGAN010000029.1_2@PF00015_full_PFAM.297.454:0.80059[&&NHX:Type=GTDB:gtdb_class=c__Bacteriovoracia:gtdb_domain=d__Bacteria:gtdb_family=f__Bacteriovoracaceae:gtdb_genus=g__JADGAN01:gtdb_order=o__Bacteriovoracales:gtdb_phylum=p__Bdellovibrionota:gtdb_species=s__JADGAN01 sp015231955:heptad=MCP-34H:species=d__Bacteria_p__Bdellovibrionota_c__Bacteriovoracia_o__Bacteriovoracales_f__Bacteriovoracaceae_g__JADGAN01_s__JADGAN01 sp015231955],(GB_GCA_903928445.1_protein.faa_CAIYRB010000204.1_8@PF00015_full_PFAM.412.621:0.20895[&&NHX:Type=GTDB:gtdb_class=c__Oligoflexia:gtdb_domain=d__Bacteria:gtdb_family=f__RGVZ01:gtdb_genus=g__CAIYRB01:gtdb_order=o__Oligoflexales:gtdb_phylum=p__Bdellovibrionota:gtdb_species=s__CAIYRB01 sp903928445:heptad=MCP-44H:species=d__Bacteria_p__Bdellovibrionota_c__Oligoflexia_o__Oligoflexales_f__RGVZ01_g__CAIYRB01_s__CAIYRB01 sp903928445],74568471-f3d9-580b-8dc1-0acae1f4842e_5@MCPsignal.274.435:0.310914[&&NHX:Sample=rhizpot3:Type=capture:capture_class=c__UBA4882:capture_domain=d__Bacteria:capture_family=f__UBA8346:capture_genus=g__UBA8346:capture_order=o__UBA8346:capture_phylum=p__Firmicutes_G:capture_species=s__UBA8346 sp003501335:heptad=MCP-34H])0.995:0.435181[&&NHX:Sample_counter=rhizpot3--1:Type_counter=GTDB--1||capture--1:capture_class_counter=c__UBA4882--1:capture_domain_counter=d__Bacteria--1:capture_family_counter=f__UBA8346--1:capture_genus_counter=g__UBA8346--1:capture_order_counter=o__UBA8346--1:capture_phylum_counter=p__Firmicutes_G--1:capture_species_counter=s__UBA8346 sp003501335--1:gtdb_class_counter=c__Oligoflexia--1:gtdb_domain_counter=d__Bacteria--1:gtdb_family_counter=f__RGVZ01--1:gtdb_genus_counter=g__CAIYRB01--1:gtdb_order_counter=o__Oligoflexales--1:gtdb_phylum_counter=p__Bdellovibrionota--1:gtdb_species_counter=s__CAIYRB01 sp903928445--1:heptad_counter=MCP-34H--1||MCP-44H--1:lbd_counter=:lca_tree=s__CAIYRB01 sp903928445:name=N966597:ref_name_counter=])0.861:0.151558[&&NHX:Sample_counter=rhizpot3--1:Type_counter=GTDB--2||capture--1:capture_class_counter=c__UBA4882--1:capture_domain_counter=d__Bacteria--1:capture_family_counter=f__UBA8346--1:capture_genus_counter=g__UBA8346--1:capture_order_counter=o__UBA8346--1:capture_phylum_counter=p__Firmicutes_G--1:capture_species_counter=s__UBA8346 sp003501335--1:gtdb_class_counter=c__Bacteriovoracia--1||c__Oligoflexia--1:gtdb_domain_counter=d__Bacteria--2:gtdb_family_counter=f__Bacteriovoracaceae--1||f__RGVZ01--1:gtdb_genus_counter=g__CAIYRB01--1||g__JADGAN01--1:gtdb_order_counter=o__Bacteriovoracales--1||o__Oligoflexales--1:gtdb_phylum_counter=p__Bdellovibrionota--2:gtdb_species_counter=s__CAIYRB01 sp903928445--1||s__JADGAN01 sp015231955--1:heptad_counter=MCP-34H--2||MCP-44H--1:lbd_counter=:lca_tree=p__Bdellovibrionota:name=N966598:ref_name_counter=])0.947:0.106095[&&NHX:Sample_counter=rhizpot1--6||rhizpot2--1||rhizpot3--4||rhiztom1--2||rhiztom3--6:Type_counter=GTDB--180||capture--19:besthit_avg=72.5:besthit_max=87.7:besthit_min=57.2:besthit_std=12.561249937804758:besthit_sum=362.5:bitscore_avg=177.6:bitscore_max=211.0:bitscore_min=150.0:bitscore_std=21.972710347155626:bitscore_sum=888.0:capture_class_counter=c__Alphaproteobacteria--2||c__Bacilli--2||c__Blastocatellia--1||c__Clostridia--2||c__Gammaproteobacteria--7||c__Halobacteria--1||c__JAFGSX01--1||c__Phycisphaerae--2||c__UBA4882--1:capture_domain_counter=d__Archaea--1||d__Bacteria--18:capture_family_counter=f__Alteromonadaceae--1||f__Burkholderiaceae--1||f__Casimicrobiaceae--1||f__Enterobacteriaceae--1||f__Haloarculaceae--1||f__Halorhodospiraceae--1||f__JAFGSX01--1||f__Lachnospiraceae--2||f__NBRC-103111--1||f__Planococcaceae--1||f__Pyrinomonadaceae--1||f__Rhodobacteraceae--2||f__Rhodocyclaceae--1||f__UBA1924--2||f__UBA8346--1||f__Xanthomonadaceae--1:capture_genus_counter=g__Acidovorax--1||g__Casimicrobium--1||g__Epibacterium--1||g__Gorillibacterium--1||g__Halorhodospira--1||g__Halovenus--1||g__JABWBC01--2||g__JAFDVJ01--1||g__JAFGSX01--1||g__Leisingera--1||g__Lysinibacillus--1||g__Lysobacter--1||g__Pantoea--1||g__Pararheinheimera--1||g__Rugosibacter--1||g__Sporofaciens--2||g__UBA8346--1:capture_order_counter=o__Bacillales_A--1||o__Burkholderiales--3||o__Enterobacterales--2||o__Halobacteriales--1||o__JAFGSX01--1||o__Lachnospirales--2||o__Nitrococcales--1||o__Paenibacillales--1||o__Phycisphaerales--2||o__Pyrinomonadales--1||o__Rhodobacterales--2||o__UBA8346--1||o__Xanthomonadales--1:capture_phylum_counter=p__Acidobacteriota--1||p__Firmicutes--2||p__Firmicutes_A--2||p__Firmicutes_G--1||p__Halobacteriota--1||p__Myxococcota--1||p__Planctomycetota--2||p__Proteobacteria--9:capture_species_counter=s__Acidovorax sp003053545--1||s__Casimicrobium sp004294365--1||s__Epibacterium ulvae--1||s__Gorillibacterium timonense--1||s__Halorhodospira abdelmalekii--1||s__Halovenus sp004015825--1||s__JABWBC01 sp013360695--2||s__JAFDVJ01 sp018269075--1||s__JAFGSX01 sp016934455--1||s__Leisingera sp000813725--1||s__Lysinibacillus fusiformis_E--1||s__Lysobacter terrigena--1||s__Pantoea persica--1||s__Pararheinheimera sp018815765--1||s__Rugosibacter sp016235025--1||s__Sporofaciens sp910579925--2||s__UBA8346 sp003501335--1:evalue_avg=2.8800001002436e-47:evalue_max=1.44e-46:evalue_min=1.2e-69:evalue_std=6.439875719161521e-47:evalue_sum=1.4400000501218001e-46:gapopen_avg=0.0:gapopen_max=0.0:gapopen_min=0.0:gapopen_std=0.0:gapopen_sum=0.0:gtdb_class_counter=c__Bacilli--1||c__Bacteriovoracia--13||c__Bdellovibrionia--24||c__Bdellovibrionia_A--8||c__Gammaproteobacteria--8||c__Oligoflexia--123||c__UBA2428--2||c__UBA6191--1:gtdb_domain_counter=d__Bacteria--180:gtdb_family_counter=f__Bacteriovoracaceae--13||f__Bdellovibrionaceae--11||f__CAIMNF01--2||f__CAIMVM01--1||f__CAIPTA01--4||f__Oligoflexaceae--14||f__RGVZ01--1||f__SG-bin7--2||f__Silvanigrellaceae--107||f__Sporolactobacillaceae--1||f__UBA1018--2||f__UBA1609--4||f__UBA2428--2||f__UBA6191--1||f__UBA6776--2||f__UBA840--5||f__Vibrionaceae--8:gtdb_genus_counter=g__21-14-0-10-47-8--1||g__CAIMNF01--2||g__CAIMVM01--1||g__CAIPTA01--4||g__CAIYRB01--1||g__Enterovibrio--8||g__GCA-2402105--1||g__GCA-2706205--1||g__GCA-2725955--6||g__GWA2-49-15--1||g__Ga0074137--1||g__JABDFB01--1||g__JABJQG01--1||g__JACPOE01--1||g__JADGAN01--4||g__JAGNHS01--2||g__Oligoflexus--2||g__Pseudobacteriovorax--6||g__RBG-16-40-8--2||g__SG-bin7--2||g__SXRI01--2||g__SXSU01--5||g__SYLX01--2||g__Silvanigrella--107||g__Sporolactobacillus--1||g__UBA1609--3||g__UBA6144--1||g__UBA6502--5||g__XYC1-FULL-37-79--6:gtdb_order_counter=o__Bacillales_G--1||o__Bacteriovoracales--13||o__Bdellovibrionales--24||o__CAIPTA01--4||o__Enterobacterales--8||o__Oligoflexales--16||o__Silvanigrellales--107||o__UBA1018--4||o__UBA2428--2||o__UBA6191--1:gtdb_phylum_counter=p__Bdellovibrionota--170||p__Firmicutes--1||p__Proteobacteria--8||p__UBP17--1:gtdb_species_counter=s__21-14-0-10-47-8 sp002773975--1||s__CAIMNF01 sp903842755--2||s__CAIMVM01 sp903844895--1||s__CAIPTA01 sp903867855--4||s__CAIYRB01 sp903928445--1||s__Enterovibrio baiacu--1||s__Enterovibrio calviensis--1||s__Enterovibrio celer--1||s__Enterovibrio indicus--1||s__Enterovibrio nigricans--1||s__Enterovibrio norvegicus--1||s__Enterovibrio norvegicus_A--1||s__Enterovibrio sedimenti--1||s__GCA-2402105 sp002402105--1||s__GCA-2706205 sp018663815--1||s__GCA-2725955 sp002725955--6||s__GWA2-49-15 sp016187935--1||s__Ga0074137 sp017302795--1||s__JABDFB01 sp013286765--1||s__JABJQG01 sp018663505--1||s__JACPOE01 sp016185105--1||s__JADGAN01 sp015231325--1||s__JADGAN01 sp015231955--3||s__JAGNHS01 sp018001635--2||s__Oligoflexus sp014377445--1||s__Oligoflexus tunisiensis--1||s__Pseudobacteriovorax antillogorgiicola--5||s__Pseudobacteriovorax sp013215145--1||s__RBG-16-40-8 sp001769925--1||s__RBG-16-40-8 sp903833275--1||s__SG-bin7 sp002083485--2||s__SXRI01 sp005793615--2||s__SXSU01 sp005793345--5||s__SYLX01 sp005808505--2||s__Silvanigrella aquatica--18||s__Silvanigrella cienkowskii--13||s__Silvanigrella multicolorata--10||s__Silvanigrella paludirubra--22||s__Silvanigrella ruber--13||s__Silvanigrella sanaruensis--15||s__Silvanigrella sp014281055--16||s__Sporolactobacillus sp900543345--1||s__UBA1609 sp002321895--3||s__UBA6144 sp002435705--1||s__UBA6502 sp002436415--5||s__XYC1-FULL-37-79 sp001769975--2||s__XYC1-FULL-37-79 sp001770015--4:heptad_counter=MCP-28H--2||MCP-34H--27||MCP-36H--2||MCP-40H--2||MCP-44H--164||MCP-64H--1:lbd_counter=:lca_tree=p__Bdellovibrionota:length_avg=136.0:length_max=166.0:length_min=106.0:length_std=23.843238035132728:length_sum=680.0:mismatch_avg=39.2:mismatch_max=71.0:mismatch_min=13.0:mismatch_std=22.764006677208652:mismatch_sum=196.0:name=N966599:qcovhsp_avg=98.44000000000001:qcovhsp_max=100.0:qcovhsp_min=95.9:qcovhsp_std=1.6979399282660128:qcovhsp_sum=492.20000000000005:qend_avg=138.0:qend_max=166.0:qend_min=106.0:qend_std=24.454038521274967:qend_sum=690.0:qstart_avg=3.0:qstart_max=7.0:qstart_min=1.0:qstart_std=2.5495097567963922:qstart_sum=15.0:ref_name_counter=GB_GCA_002083485.1_protein.faa_LWDK01000053.1_61@PF00015_full_PFAM.429.710--2||GB_GCA_014377445.1_protein.faa_JACMPP010000040.1_3@PF00015_full_PFAM.437.666--1||GB_GCA_016187935.1_protein.faa_JACPIU010000028.1_22@PF00015_full_PFAM.75.281--1||RS_GCF_001748245.1_protein.faa_NZ_BDFO01000001.1_4444@PF00015_full_PFAM.450.654--1:scovhsp_avg=56.6:scovhsp_max=61.1:scovhsp_min=52.0:scovhsp_std=3.9389084782462267:scovhsp_sum=283.0:send_avg=149.2:send_max=173.0:send_min=129.0:send_std=16.452963258939103:send_sum=746.0:sstart_avg=14.2:sstart_max=49.0:sstart_min=1.0:sstart_std=19.8922095303664:sstart_sum=71.0],((GB_GCA_005808505.1_protein.faa_SYLX01000176.1_16@PF00015_full_PFAM.420.633:0.454863[&&NHX:Type=GTDB:gtdb_class=c__Bdellovibrionia:gtdb_domain=d__Bacteria:gtdb_family=f__Bdellovibrionaceae:gtdb_genus=g__SYLX01:gtdb_order=o__Bdellovibrionales:gtdb_phylum=p__Bdellovibrionota:gtdb_species=s__SYLX01 sp005808505:heptad=MCP-44H:species=d__Bacteria_p__Bdellovibrionota_c__Bdellovibrionia_o__Bdellovibrionales_f__Bdellovibrionaceae_g__SYLX01_s__SYLX01 sp005808505],(GB_GCA_002345205.1_protein.faa_DDVI01000114.1_28@PF00015_full_PFAM.421.661:0.306399[&&NHX:Type=GTDB:gtdb_class=c__Bdellovibrionia:gtdb_domain=d__Bacteria:gtdb_family=f__Bdellovibrionaceae:gtdb_genus=g__UBA2316:gtdb_order=o__Bdellovibrionales:gtdb_phylum=p__Bdellovibrionota:gtdb_species=s__UBA2316 sp002345205:heptad=MCP-34H:species=d__Bacteria_p__Bdellovibrionota_c__Bdellovibrionia_o__Bdellovibrionales_f__Bdellovibrionaceae_g__UBA2316_s__UBA2316 sp002345205],(GB_GCA_016713585.1_protein.faa_JADJOV010000003.1_156@PF00015_full_PFAM.464.650:0.473135[&&NHX:Type=GTDB:gtdb_class=c__Bdellovibrionia:gtdb_domain=d__Bacteria:gtdb_family=f__Bdellovibrionaceae:gtdb_genus=g__JADJOV01:gtdb_order=o__Bdellovibrionales:gtdb_phylum=p__Bdellovibrionota:gtdb_species=s__JADJOV01 sp016713585:heptad=MCP-34H:species=d__Bacteria_p__Bdellovibrionota_c__Bdellovibrionia_o__Bdellovibrionales_f__Bdellovibrionaceae_g__JADJOV01_s__JADJOV01 sp016713585],GB_GCA_017302835.1_protein.faa_JAFLCC010000003.1_266@PF00015_full_PFAM.429.643:0.209894[&&NHX:Type=GTDB:gtdb_class=c__Bdellovibrionia:gtdb_domain=d__Bacteria:gtdb_family=f__Bdellovibrionaceae:gtdb_genus=g__UBA2316:gtdb_order=o__Bdellovibrionales:gtdb_phylum=p__Bdellovibrionota:gtdb_species=s__UBA2316 sp017302835:heptad=MCP-34H:species=d__Bacteria_p__Bdellovibrionota_c__Bdellovibrionia_o__Bdellovibrionales_f__Bdellovibrionaceae_g__UBA2316_s__UBA2316 sp017302835])0.901:0.181123[&&NHX:Sample_counter=:Type_counter=GTDB--2:capture_class_counter=:capture_domain_counter=:capture_family_counter=:capture_genus_counter=:capture_order_counter=:capture_phylum_counter=:capture_species_counter=:evoltype=D:gtdb_class_counter=c__Bdellovibrionia--2:gtdb_domain_counter=d__Bacteria--2:gtdb_family_counter=f__Bdellovibrionaceae--2:gtdb_genus_counter=g__JADJOV01--1||g__UBA2316--1:gtdb_order_counter=o__Bdellovibrionales--2:gtdb_phylum_counter=p__Bdellovibrionota--2:gtdb_species_counter=s__JADJOV01 sp016713585--1||s__UBA2316 sp017302835--1:heptad_counter=MCP-34H--2:lbd_counter=:lca=d__Bacteria:lca_tree=f__Bdellovibrionaceae:name=N966604:ref_name_counter=])0.997:0.345732[&&NHX:Sample_counter=:Type_counter=GTDB--3:capture_class_counter=:capture_domain_counter=:capture_family_counter=:capture_genus_counter=:capture_order_counter=:capture_phylum_counter=:capture_species_counter=:evoltype=D:gtdb_class_counter=c__Bdellovibrionia--3:gtdb_domain_counter=d__Bacteria--3:gtdb_family_counter=f__Bdellovibrionaceae--3:gtdb_genus_counter=g__JADJOV01--1||g__UBA2316--2:gtdb_order_counter=o__Bdellovibrionales--3:gtdb_phylum_counter=p__Bdellovibrionota--3:gtdb_species_counter=s__JADJOV01 sp016713585--1||s__UBA2316 sp002345205--1||s__UBA2316 sp017302835--1:heptad_counter=MCP-34H--3:lbd_counter=:lca=d__Bacteria:lca_tree=f__Bdellovibrionaceae:name=N966605:ref_name_counter=])0.982:0.277322[&&NHX:Sample_counter=:Type_counter=GTDB--4:capture_class_counter=:capture_domain_counter=:capture_family_counter=:capture_genus_counter=:capture_order_counter=:capture_phylum_counter=:capture_species_counter=:evoltype=D:gtdb_class_counter=c__Bdellovibrionia--4:gtdb_domain_counter=d__Bacteria--4:gtdb_family_counter=f__Bdellovibrionaceae--4:gtdb_genus_counter=g__JADJOV01--1||g__SYLX01--1||g__UBA2316--2:gtdb_order_counter=o__Bdellovibrionales--4:gtdb_phylum_counter=p__Bdellovibrionota--4:gtdb_species_counter=s__JADJOV01 sp016713585--1||s__SYLX01 sp005808505--1||s__UBA2316 sp002345205--1||s__UBA2316 sp017302835--1:heptad_counter=MCP-34H--3||MCP-44H--1:lbd_counter=:lca=d__Bacteria:lca_tree=f__Bdellovibrionaceae:name=N966606:ref_name_counter=],GB_GCA_017302835.1_protein.faa_JAFLCC010000004.1_48@PF00015_full_PFAM.319.507:0.601446[&&NHX:Type=GTDB:gtdb_class=c__Bdellovibrionia:gtdb_domain=d__Bacteria:gtdb_family=f__Bdellovibrionaceae:gtdb_genus=g__UBA2316:gtdb_order=o__Bdellovibrionales:gtdb_phylum=p__Bdellovibrionota:gtdb_species=s__UBA2316 sp017302835:heptad=MCP-34H:species=d__Bacteria_p__Bdellovibrionota_c__Bdellovibrionia_o__Bdellovibrionales_f__Bdellovibrionaceae_g__UBA2316_s__UBA2316 sp017302835])0.925:0.200252[&&NHX:Sample_counter=:Type_counter=GTDB--5:capture_class_counter=:capture_domain_counter=:capture_family_counter=:capture_genus_counter=:capture_order_counter=:capture_phylum_counter=:capture_species_counter=:evoltype=D:gtdb_class_counter=c__Bdellovibrionia--5:gtdb_domain_counter=d__Bacteria--5:gtdb_family_counter=f__Bdellovibrionaceae--5:gtdb_genus_counter=g__JADJOV01--1||g__SYLX01--1||g__UBA2316--3:gtdb_order_counter=o__Bdellovibrionales--5:gtdb_phylum_counter=p__Bdellovibrionota--5:gtdb_species_counter=s__JADJOV01 sp016713585--1||s__SYLX01 sp005808505--1||s__UBA2316 sp002345205--1||s__UBA2316 sp017302835--2:heptad_counter=MCP-34H--4||MCP-44H--1:lbd_counter=:lca=d__Bacteria:lca_tree=f__Bdellovibrionaceae:name=N966608:ref_name_counter=])0.592:0.0205427[&&NHX:Sample_counter=rhizpot1--6||rhizpot2--1||rhizpot3--4||rhiztom1--2||rhiztom3--6:Type_counter=GTDB--185||capture--19:besthit_avg=72.5:besthit_max=87.7:besthit_min=57.2:besthit_std=12.561249937804758:besthit_sum=362.5:bitscore_avg=177.6:bitscore_max=211.0:bitscore_min=150.0:bitscore_std=21.972710347155626:bitscore_sum=888.0:capture_class_counter=c__Alphaproteobacteria--2||c__Bacilli--2||c__Blastocatellia--1||c__Clostridia--2||c__Gammaproteobacteria--7||c__Halobacteria--1||c__JAFGSX01--1||c__Phycisphaerae--2||c__UBA4882--1:capture_domain_counter=d__Archaea--1||d__Bacteria--18:capture_family_counter=f__Alteromonadaceae--1||f__Burkholderiaceae--1||f__Casimicrobiaceae--1||f__Enterobacteriaceae--1||f__Haloarculaceae--1||f__Halorhodospiraceae--1||f__JAFGSX01--1||f__Lachnospiraceae--2||f__NBRC-103111--1||f__Planococcaceae--1||f__Pyrinomonadaceae--1||f__Rhodobacteraceae--2||f__Rhodocyclaceae--1||f__UBA1924--2||f__UBA8346--1||f__Xanthomonadaceae--1:capture_genus_counter=g__Acidovorax--1||g__Casimicrobium--1||g__Epibacterium--1||g__Gorillibacterium--1||g__Halorhodospira--1||g__Halovenus--1||g__JABWBC01--2||g__JAFDVJ01--1||g__JAFGSX01--1||g__Leisingera--1||g__Lysinibacillus--1||g__Lysobacter--1||g__Pantoea--1||g__Pararheinheimera--1||g__Rugosibacter--1||g__Sporofaciens--2||g__UBA8346--1:capture_order_counter=o__Bacillales_A--1||o__Burkholderiales--3||o__Enterobacterales--2||o__Halobacteriales--1||o__JAFGSX01--1||o__Lachnospirales--2||o__Nitrococcales--1||o__Paenibacillales--1||o__Phycisphaerales--2||o__Pyrinomonadales--1||o__Rhodobacterales--2||o__UBA8346--1||o__Xanthomonadales--1:capture_phylum_counter=p__Acidobacteriota--1||p__Firmicutes--2||p__Firmicutes_A--2||p__Firmicutes_G--1||p__Halobacteriota--1||p__Myxococcota--1||p__Planctomycetota--2||p__Proteobacteria--9:capture_species_counter=s__Acidovorax sp003053545--1||s__Casimicrobium sp004294365--1||s__Epibacterium ulvae--1||s__Gorillibacterium timonense--1||s__Halorhodospira abdelmalekii--1||s__Halovenus sp004015825--1||s__JABWBC01 sp013360695--2||s__JAFDVJ01 sp018269075--1||s__JAFGSX01 sp016934455--1||s__Leisingera sp000813725--1||s__Lysinibacillus fusiformis_E--1||s__Lysobacter terrigena--1||s__Pantoea persica--1||s__Pararheinheimera sp018815765--1||s__Rugosibacter sp016235025--1||s__Sporofaciens sp910579925--2||s__UBA8346 sp003501335--1:evalue_avg=2.8800001002436e-47:evalue_max=1.44e-46:evalue_min=1.2e-69:evalue_std=6.439875719161521e-47:evalue_sum=1.4400000501218001e-46:gapopen_avg=0.0:gapopen_max=0.0:gapopen_min=0.0:gapopen_std=0.0:gapopen_sum=0.0:gtdb_class_counter=c__Bacilli--1||c__Bacteriovoracia--13||c__Bdellovibrionia--29||c__Bdellovibrionia_A--8||c__Gammaproteobacteria--8||c__Oligoflexia--123||c__UBA2428--2||c__UBA6191--1:gtdb_domain_counter=d__Bacteria--185:gtdb_family_counter=f__Bacteriovoracaceae--13||f__Bdellovibrionaceae--16||f__CAIMNF01--2||f__CAIMVM01--1||f__CAIPTA01--4||f__Oligoflexaceae--14||f__RGVZ01--1||f__SG-bin7--2||f__Silvanigrellaceae--107||f__Sporolactobacillaceae--1||f__UBA1018--2||f__UBA1609--4||f__UBA2428--2||f__UBA6191--1||f__UBA6776--2||f__UBA840--5||f__Vibrionaceae--8:gtdb_genus_counter=g__21-14-0-10-47-8--1||g__CAIMNF01--2||g__CAIMVM01--1||g__CAIPTA01--4||g__CAIYRB01--1||g__Enterovibrio--8||g__GCA-2402105--1||g__GCA-2706205--1||g__GCA-2725955--6||g__GWA2-49-15--1||g__Ga0074137--1||g__JABDFB01--1||g__JABJQG01--1||g__JACPOE01--1||g__JADGAN01--4||g__JADJOV01--1||g__JAGNHS01--2||g__Oligoflexus--2||g__Pseudobacteriovorax--6||g__RBG-16-40-8--2||g__SG-bin7--2||g__SXRI01--2||g__SXSU01--5||g__SYLX01--3||g__Silvanigrella--107||g__Sporolactobacillus--1||g__UBA1609--3||g__UBA2316--3||g__UBA6144--1||g__UBA6502--5||g__XYC1-FULL-37-79--6:gtdb_order_counter=o__Bacillales_G--1||o__Bacteriovoracales--13||o__Bdellovibrionales--29||o__CAIPTA01--4||o__Enterobacterales--8||o__Oligoflexales--16||o__Silvanigrellales--107||o__UBA1018--4||o__UBA2428--2||o__UBA6191--1:gtdb_phylum_counter=p__Bdellovibrionota--175||p__Firmicutes--1||p__Proteobacteria--8||p__UBP17--1:gtdb_species_counter=s__21-14-0-10-47-8 sp002773975--1||s__CAIMNF01 sp903842755--2||s__CAIMVM01 sp903844895--1||s__CAIPTA01 sp903867855--4||s__CAIYRB01 sp903928445--1||s__Enterovibrio baiacu--1||s__Enterovibrio calviensis--1||s__Enterovibrio celer--1||s__Enterovibrio indicus--1||s__Enterovibrio nigricans--1||s__Enterovibrio norvegicus--1||s__Enterovibrio norvegicus_A--1||s__Enterovibrio sedimenti--1||s__GCA-2402105 sp002402105--1||s__GCA-2706205 sp018663815--1||s__GCA-2725955 sp002725955--6||s__GWA2-49-15 sp016187935--1||s__Ga0074137 sp017302795--1||s__JABDFB01 sp013286765--1||s__JABJQG01 sp018663505--1||s__JACPOE01 sp016185105--1||s__JADGAN01 sp015231325--1||s__JADGAN01 sp015231955--3||s__JADJOV01 sp016713585--1||s__JAGNHS01 sp018001635--2||s__Oligoflexus sp014377445--1||s__Oligoflexus tunisiensis--1||s__Pseudobacteriovorax antillogorgiicola--5||s__Pseudobacteriovorax sp013215145--1||s__RBG-16-40-8 sp001769925--1||s__RBG-16-40-8 sp903833275--1||s__SG-bin7 sp002083485--2||s__SXRI01 sp005793615--2||s__SXSU01 sp005793345--5||s__SYLX01 sp005808505--3||s__Silvanigrella aquatica--18||s__Silvanigrella cienkowskii--13||s__Silvanigrella multicolorata--10||s__Silvanigrella paludirubra--22||s__Silvanigrella ruber--13||s__Silvanigrella sanaruensis--15||s__Silvanigrella sp014281055--16||s__Sporolactobacillus sp900543345--1||s__UBA1609 sp002321895--3||s__UBA2316 sp002345205--1||s__UBA2316 sp017302835--2||s__UBA6144 sp002435705--1||s__UBA6502 sp002436415--5||s__XYC1-FULL-37-79 sp001769975--2||s__XYC1-FULL-37-79 sp001770015--4:heptad_counter=MCP-28H--2||MCP-34H--31||MCP-36H--2||MCP-40H--2||MCP-44H--165||MCP-64H--1:lbd_counter=:lca_tree=p__Bdellovibrionota:length_avg=136.0:length_max=166.0:length_min=106.0:length_std=23.843238035132728:length_sum=680.0:mismatch_avg=39.2:mismatch_max=71.0:mismatch_min=13.0:mismatch_std=22.764006677208652:mismatch_sum=196.0:name=N966609:qcovhsp_avg=98.44000000000001:qcovhsp_max=100.0:qcovhsp_min=95.9:qcovhsp_std=1.6979399282660128:qcovhsp_sum=492.20000000000005:qend_avg=138.0:qend_max=166.0:qend_min=106.0:qend_std=24.454038521274967:qend_sum=690.0:qstart_avg=3.0:qstart_max=7.0:qstart_min=1.0:qstart_std=2.5495097567963922:qstart_sum=15.0:ref_name_counter=GB_GCA_002083485.1_protein.faa_LWDK01000053.1_61@PF00015_full_PFAM.429.710--2||GB_GCA_014377445.1_protein.faa_JACMPP010000040.1_3@PF00015_full_PFAM.437.666--1||GB_GCA_016187935.1_protein.faa_JACPIU010000028.1_22@PF00015_full_PFAM.75.281--1||RS_GCF_001748245.1_protein.faa_NZ_BDFO01000001.1_4444@PF00015_full_PFAM.450.654--1:scovhsp_avg=56.6:scovhsp_max=61.1:scovhsp_min=52.0:scovhsp_std=3.9389084782462267:scovhsp_sum=283.0:send_avg=149.2:send_max=173.0:send_min=129.0:send_std=16.452963258939103:send_sum=746.0:sstart_avg=14.2:sstart_max=49.0:sstart_min=1.0:sstart_std=19.8922095303664:sstart_sum=71.0])0.837:0.0916919[&&NHX:Sample_counter=rhizpot1--6||rhizpot2--1||rhizpot3--4||rhiztom1--2||rhiztom2--1||rhiztom3--6:Type_counter=GTDB--189||capture--20:besthit_avg=72.5:besthit_max=87.7:besthit_min=57.2:besthit_std=12.561249937804758:besthit_sum=362.5:bitscore_avg=177.6:bitscore_max=211.0:bitscore_min=150.0:bitscore_std=21.972710347155626:bitscore_sum=888.0:capture_class_counter=c__Alphaproteobacteria--2||c__Bacilli--3||c__Blastocatellia--1||c__Clostridia--2||c__Gammaproteobacteria--7||c__Halobacteria--1||c__JAFGSX01--1||c__Phycisphaerae--2||c__UBA4882--1:capture_domain_counter=d__Archaea--1||d__Bacteria--19:capture_family_counter=f__Alteromonadaceae--1||f__Burkholderiaceae--1||f__Casimicrobiaceae--1||f__Domibacillaceae--1||f__Enterobacteriaceae--1||f__Haloarculaceae--1||f__Halorhodospiraceae--1||f__JAFGSX01--1||f__Lachnospiraceae--2||f__NBRC-103111--1||f__Planococcaceae--1||f__Pyrinomonadaceae--1||f__Rhodobacteraceae--2||f__Rhodocyclaceae--1||f__UBA1924--2||f__UBA8346--1||f__Xanthomonadaceae--1:capture_genus_counter=g__Acidovorax--1||g__Casimicrobium--1||g__Epibacterium--1||g__Gorillibacterium--1||g__Halorhodospira--1||g__Halovenus--1||g__JABWBC01--2||g__JAFDVJ01--1||g__JAFGSX01--1||g__Leisingera--1||g__Lysinibacillus--1||g__Lysobacter--1||g__Pantoea--1||g__Pararheinheimera--1||g__Pseudobacillus--1||g__Rugosibacter--1||g__Sporofaciens--2||g__UBA8346--1:capture_order_counter=o__Bacillales_A--1||o__Bacillales_B--1||o__Burkholderiales--3||o__Enterobacterales--2||o__Halobacteriales--1||o__JAFGSX01--1||o__Lachnospirales--2||o__Nitrococcales--1||o__Paenibacillales--1||o__Phycisphaerales--2||o__Pyrinomonadales--1||o__Rhodobacterales--2||o__UBA8346--1||o__Xanthomonadales--1:capture_phylum_counter=p__Acidobacteriota--1||p__Firmicutes--3||p__Firmicutes_A--2||p__Firmicutes_G--1||p__Halobacteriota--1||p__Myxococcota--1||p__Planctomycetota--2||p__Proteobacteria--9:capture_species_counter=s__Acidovorax sp003053545--1||s__Casimicrobium sp004294365--1||s__Epibacterium ulvae--1||s__Gorillibacterium timonense--1||s__Halorhodospira abdelmalekii--1||s__Halovenus sp004015825--1||s__JABWBC01 sp013360695--2||s__JAFDVJ01 sp018269075--1||s__JAFGSX01 sp016934455--1||s__Leisingera sp000813725--1||s__Lysinibacillus fusiformis_E--1||s__Lysobacter terrigena--1||s__Pantoea persica--1||s__Pararheinheimera sp018815765--1||s__Pseudobacillus sp003600835--1||s__Rugosibacter sp016235025--1||s__Sporofaciens sp910579925--2||s__UBA8346 sp003501335--1:evalue_avg=2.8800001002436e-47:evalue_max=1.44e-46:evalue_min=1.2e-69:evalue_std=6.439875719161521e-47:evalue_sum=1.4400000501218001e-46:gapopen_avg=0.0:gapopen_max=0.0:gapopen_min=0.0:gapopen_std=0.0:gapopen_sum=0.0:gtdb_class_counter=c__Bacilli--1||c__Bacteriovoracia--15||c__Bdellovibrionia--30||c__Bdellovibrionia_A--8||c__Clostridia--1||c__Gammaproteobacteria--8||c__Oligoflexia--123||c__UBA2428--2||c__UBA6191--1:gtdb_domain_counter=d__Bacteria--189:gtdb_family_counter=f__Acutalibacteraceae--1||f__Bacteriovoracaceae--15||f__Bdellovibrionaceae--17||f__CAIMNF01--2||f__CAIMVM01--1||f__CAIPTA01--4||f__Oligoflexaceae--14||f__RGVZ01--1||f__SG-bin7--2||f__Silvanigrellaceae--107||f__Sporolactobacillaceae--1||f__UBA1018--2||f__UBA1609--4||f__UBA2428--2||f__UBA6191--1||f__UBA6776--2||f__UBA840--5||f__Vibrionaceae--8:gtdb_genus_counter=g__21-14-0-10-47-8--1||g__Bacteriovorax--2||g__CAIMNF01--2||g__CAIMVM01--1||g__CAIPTA01--4||g__CAIYRB01--1||g__Caproiciproducens--1||g__Enterovibrio--8||g__GCA-2402105--1||g__GCA-2706205--1||g__GCA-2725955--6||g__GWA2-49-15--1||g__Ga0074137--1||g__JABDFB01--1||g__JABJQG01--1||g__JACPOE01--1||g__JADGAN01--4||g__JADJOV01--1||g__JAGNHS01--2||g__Oligoflexus--2||g__Pseudobacteriovorax--6||g__RBG-16-40-8--2||g__SG-bin7--2||g__SXRI01--2||g__SXSU01--5||g__SYLX01--3||g__Silvanigrella--107||g__Sporolactobacillus--1||g__UBA1609--3||g__UBA2316--4||g__UBA6144--1||g__UBA6502--5||g__XYC1-FULL-37-79--6:gtdb_order_counter=o__Bacillales_G--1||o__Bacteriovoracales--15||o__Bdellovibrionales--30||o__CAIPTA01--4||o__Enterobacterales--8||o__Oligoflexales--16||o__Oscillospirales--1||o__Silvanigrellales--107||o__UBA1018--4||o__UBA2428--2||o__UBA6191--1:gtdb_phylum_counter=p__Bdellovibrionota--178||p__Firmicutes--1||p__Firmicutes_A--1||p__Proteobacteria--8||p__UBP17--1:gtdb_species_counter=s__21-14-0-10-47-8 sp002773975--1||s__Bacteriovorax sp002428265--1||s__Bacteriovorax stolpii--1||s__CAIMNF01 sp903842755--2||s__CAIMVM01 sp903844895--1||s__CAIPTA01 sp903867855--4||s__CAIYRB01 sp903928445--1||s__Caproiciproducens sp002338255--1||s__Enterovibrio baiacu--1||s__Enterovibrio calviensis--1||s__Enterovibrio celer--1||s__Enterovibrio indicus--1||s__Enterovibrio nigricans--1||s__Enterovibrio norvegicus--1||s__Enterovibrio norvegicus_A--1||s__Enterovibrio sedimenti--1||s__GCA-2402105 sp002402105--1||s__GCA-2706205 sp018663815--1||s__GCA-2725955 sp002725955--6||s__GWA2-49-15 sp016187935--1||s__Ga0074137 sp017302795--1||s__JABDFB01 sp013286765--1||s__JABJQG01 sp018663505--1||s__JACPOE01 sp016185105--1||s__JADGAN01 sp015231325--1||s__JADGAN01 sp015231955--3||s__JADJOV01 sp016713585--1||s__JAGNHS01 sp018001635--2||s__Oligoflexus sp014377445--1||s__Oligoflexus tunisiensis--1||s__Pseudobacteriovorax antillogorgiicola--5||s__Pseudobacteriovorax sp013215145--1||s__RBG-16-40-8 sp001769925--1||s__RBG-16-40-8 sp903833275--1||s__SG-bin7 sp002083485--2||s__SXRI01 sp005793615--2||s__SXSU01 sp005793345--5||s__SYLX01 sp005808505--3||s__Silvanigrella aquatica--18||s__Silvanigrella cienkowskii--13||s__Silvanigrella multicolorata--10||s__Silvanigrella paludirubra--22||s__Silvanigrella ruber--13||s__Silvanigrella sanaruensis--15||s__Silvanigrella sp014281055--16||s__Sporolactobacillus sp900543345--1||s__UBA1609 sp002321895--3||s__UBA2316 sp002344565--1||s__UBA2316 sp002345205--1||s__UBA2316 sp017302835--2||s__UBA6144 sp002435705--1||s__UBA6502 sp002436415--5||s__XYC1-FULL-37-79 sp001769975--2||s__XYC1-FULL-37-79 sp001770015--4:heptad_counter=MCP-28H--2||MCP-34H--33||MCP-36H--3||MCP-40H--2||MCP-44H--167||MCP-64H--1:lbd_counter=:lca_tree=p__Bdellovibrionota:length_avg=136.0:length_max=166.0:length_min=106.0:length_std=23.843238035132728:length_sum=680.0:mismatch_avg=39.2:mismatch_max=71.0:mismatch_min=13.0:mismatch_std=22.764006677208652:mismatch_sum=196.0:name=N966610:qcovhsp_avg=98.44000000000001:qcovhsp_max=100.0:qcovhsp_min=95.9:qcovhsp_std=1.6979399282660128:qcovhsp_sum=492.20000000000005:qend_avg=138.0:qend_max=166.0:qend_min=106.0:qend_std=24.454038521274967:qend_sum=690.0:qstart_avg=3.0:qstart_max=7.0:qstart_min=1.0:qstart_std=2.5495097567963922:qstart_sum=15.0:ref_name_counter=GB_GCA_002083485.1_protein.faa_LWDK01000053.1_61@PF00015_full_PFAM.429.710--2||GB_GCA_014377445.1_protein.faa_JACMPP010000040.1_3@PF00015_full_PFAM.437.666--1||GB_GCA_016187935.1_protein.faa_JACPIU010000028.1_22@PF00015_full_PFAM.75.281--1||RS_GCF_001748245.1_protein.faa_NZ_BDFO01000001.1_4444@PF00015_full_PFAM.450.654--1:scovhsp_avg=56.6:scovhsp_max=61.1:scovhsp_min=52.0:scovhsp_std=3.9389084782462267:scovhsp_sum=283.0:send_avg=149.2:send_max=173.0:send_min=129.0:send_std=16.452963258939103:send_sum=746.0:sstart_avg=14.2:sstart_max=49.0:sstart_min=1.0:sstart_std=19.8922095303664:sstart_sum=71.0],(((RS_GCF_004295685.1_protein.faa_NZ_AP019368.1_2691@PF00015_full_PFAM.423.657:0.00627697[&&NHX:Type=GTDB:gtdb_class=c__Oligoflexia:gtdb_domain=d__Bacteria:gtdb_family=f__Silvanigrellaceae:gtdb_genus=g__Silvanigrella:gtdb_order=o__Silvanigrellales:gtdb_phylum=p__Bdellovibrionota:gtdb_species=s__Silvanigrella sanaruensis:heptad=MCP-44H:species=d__Bacteria_p__Bdellovibrionota_c__Oligoflexia_o__Silvanigrellales_f__Silvanigrellaceae_g__Silvanigrella_s__Silvanigrella sanaruensis],RS_GCF_014281055.1_protein.faa_NZ_JACRSE010000005.1_302@PF00015_full_PFAM.434.661:5e-09[&&NHX:Type=GTDB:gtdb_class=c__Oligoflexia:gtdb_domain=d__Bacteria:gtdb_family=f__Silvanigrellaceae:gtdb_genus=g__Silvanigrella:gtdb_order=o__Silvanigrellales:gtdb_phylum=p__Bdellovibrionota:gtdb_species=s__Silvanigrella sp014281055:heptad=MCP-44H:species=d__Bacteria_p__Bdellovibrionota_c__Oligoflexia_o__Silvanigrellales_f__Silvanigrellaceae_g__Silvanigrella_s__Silvanigrella sp014281055])1:0.534538[&&NHX:Sample_counter=:Type_counter=GTDB--2:capture_class_counter=:capture_domain_counter=:capture_family_counter=:capture_genus_counter=:capture_order_counter=:capture_phylum_counter=:capture_species_counter=:evoltype=D:gtdb_class_counter=c__Oligoflexia--2:gtdb_domain_counter=d__Bacteria--2:gtdb_family_counter=f__Silvanigrellaceae--2:gtdb_genus_counter=g__Silvanigrella--2:gtdb_order_counter=o__Silvanigrellales--2:gtdb_phylum_counter=p__Bdellovibrionota--2:gtdb_species_counter=s__Silvanigrella sanaruensis--1||s__Silvanigrella sp014281055--1:heptad_counter=MCP-44H--2:lbd_counter=:lca=d__Bacteria:lca_tree=g__Silvanigrella:name=N966613:ref_name_counter=],(((((GB_GCA_018060625.1_protein.faa_JAGOVS010000071.1_10@PF00015_full_PFAM.350.667:0.154057[&&NHX:Type=GTDB:gtdb_class=c__Bacteriovoracia:gtdb_domain=d__Bacteria:gtdb_family=f__Bacteriovoracaceae:gtdb_genus=g__Bacteriovorax:gtdb_order=o__Bacteriovoracales:gtdb_phylum=p__Bdellovibrionota:gtdb_species=s__Bacteriovorax sp018060625:heptad=MCP-44H:species=d__Bacteria_p__Bdellovibrionota_c__Bacteriovoracia_o__Bacteriovoracales_f__Bacteriovoracaceae_g__Bacteriovorax_s__Bacteriovorax sp018060625],GB_GCA_002440825.1_protein.faa_DJVH01000047.1_20@PF00015_full_PFAM.235.503:0.0839477[&&NHX:Type=GTDB:gtdb_class=c__Bacteriovoracia:gtdb_domain=d__Bacteria:gtdb_family=f__Bacteriovoracaceae:gtdb_genus=g__Bacteriovorax:gtdb_order=o__Bacteriovoracales:gtdb_phylum=p__Bdellovibrionota:gtdb_species=s__Bacteriovorax sp002440825:heptad=MCP-44H:species=d__Bacteria_p__Bdellovibrionota_c__Bacteriovoracia_o__Bacteriovoracales_f__Bacteriovoracaceae_g__Bacteriovorax_s__Bacteriovorax sp002440825])1:0.257088[&&NHX:Sample_counter=:Type_counter=GTDB--2:capture_class_counter=:capture_domain_counter=:capture_family_counter=:capture_genus_counter=:capture_order_counter=:capture_phylum_counter=:capture_species_counter=:evoltype=D:gtdb_class_counter=c__Bacteriovoracia--2:gtdb_domain_counter=d__Bacteria--2:gtdb_family_counter=f__Bacteriovoracaceae--2:gtdb_genus_counter=g__Bacteriovorax--2:gtdb_order_counter=o__Bacteriovoracales--2:gtdb_phylum_counter=p__Bdellovibrionota--2:gtdb_species_counter=s__Bacteriovorax sp002440825--1||s__Bacteriovorax sp018060625--1:heptad_counter=MCP-44H--2:lbd_counter=:lca=d__Bacteria:lca_tree=g__Bacteriovorax:name=N966616:ref_name_counter=],(RS_GCF_003612895.1_protein.faa_NZ_CP027772.1_2309@PF00015_full_PFAM.402.687:0.285676[&&NHX:Type=GTDB:gtdb_class=c__Bacteriovoracia:gtdb_domain=d__Bacteria:gtdb_family=f__Bacteriovoracaceae:gtdb_genus=g__DB6-IX:gtdb_order=o__Bacteriovoracales:gtdb_phylum=p__Bdellovibrionota:gtdb_species=s__DB6-IX sp003612895:heptad=MCP-44H:species=d__Bacteria_p__Bdellovibrionota_c__Bacteriovoracia_o__Bacteriovoracales_f__Bacteriovoracaceae_g__DB6-IX_s__DB6-IX sp003612895],((RS_GCF_004006665.1_protein.faa_NZ_QOCL01000001.1_408@PF00015_full_PFAM.418.645:0.0355697[&&NHX:Type=GTDB:gtdb_class=c__Bacteriovoracia:gtdb_domain=d__Bacteria:gtdb_family=f__Bacteriovoracaceae:gtdb_genus=g__Halobacteriovorax:gtdb_order=o__Bacteriovoracales:gtdb_phylum=p__Bdellovibrionota:gtdb_species=s__Halobacteriovorax sp004006665:heptad=MCP-34H:species=d__Bacteria_p__Bdellovibrionota_c__Bacteriovoracia_o__Bacteriovoracales_f__Bacteriovoracaceae_g__Halobacteriovorax_s__Halobacteriovorax sp004006665],(GB_GCA_002366565.1_protein.faa_DFBJ01000013.1_489@PF00015_full_PFAM.414.698:0.0719819[&&NHX:Type=GTDB:gtdb_class=c__Bacteriovoracia:gtdb_domain=d__Bacteria:gtdb_family=f__Bacteriovoracaceae:gtdb_genus=g__Halobacteriovorax:gtdb_order=o__Bacteriovoracales:gtdb_phylum=p__Bdellovibrionota:gtdb_species=s__Halobacteriovorax sp002366565:heptad=MCP-40H:species=d__Bacteria_p__Bdellovibrionota_c__Bacteriovoracia_o__Bacteriovoracales_f__Bacteriovoracaceae_g__Halobacteriovorax_s__Halobacteriovorax sp002366565],GB_GCA_002753895.1_protein.faa_NJER01000001.1_1527@PF00015_full_PFAM.411.653:0.0349047[&&NHX:Type=GTDB:gtdb_class=c__Bacteriovoracia:gtdb_domain=d__Bacteria:gtdb_family=f__Bacteriovoracaceae:gtdb_genus=g__Halobacteriovorax:gtdb_order=o__Bacteriovoracales:gtdb_phylum=p__Bdellovibrionota:gtdb_species=s__Halobacteriovorax sp002753895:heptad=MCP-34H:species=d__Bacteria_p__Bdellovibrionota_c__Bacteriovoracia_o__Bacteriovoracales_f__Bacteriovoracaceae_g__Halobacteriovorax_s__Halobacteriovorax sp002753895])0.977:0.0645906[&&NHX:Sample_counter=:Type_counter=GTDB--2:capture_class_counter=:capture_domain_counter=:capture_family_counter=:capture_genus_counter=:capture_order_counter=:capture_phylum_counter=:capture_species_counter=:evoltype=D:gtdb_class_counter=c__Bacteriovoracia--2:gtdb_domain_counter=d__Bacteria--2:gtdb_family_counter=f__Bacteriovoracaceae--2:gtdb_genus_counter=g__Halobacteriovorax--2:gtdb_order_counter=o__Bacteriovoracales--2:gtdb_phylum_counter=p__Bdellovibrionota--2:gtdb_species_counter=s__Halobacteriovorax sp002366565--1||s__Halobacteriovorax sp002753895--1:heptad_counter=MCP-34H--1||MCP-40H--1:lbd_counter=:lca=d__Bacteria:lca_tree=g__Halobacteriovorax:name=N966621:ref_name_counter=])0.991:0.123589[&&NHX:Sample_counter=:Type_counter=GTDB--3:capture_class_counter=:capture_domain_counter=:capture_family_counter=:capture_genus_counter=:capture_order_counter=:capture_phylum_counter=:capture_species_counter=:evoltype=D:gtdb_class_counter=c__Bacteriovoracia--3:gtdb_domain_counter=d__Bacteria--3:gtdb_family_counter=f__Bacteriovoracaceae--3:gtdb_genus_counter=g__Halobacteriovorax--3:gtdb_order_counter=o__Bacteriovoracales--3:gtdb_phylum_counter=p__Bdellovibrionota--3:gtdb_species_counter=s__Halobacteriovorax sp002366565--1||s__Halobacteriovorax sp002753895--1||s__Halobacteriovorax sp004006665--1:heptad_counter=MCP-34H--2||MCP-40H--1:lbd_counter=:lca=d__Bacteria:lca_tree=g__Halobacteriovorax:name=N966622:ref_name_counter=],((RS_GCF_000447795.1_protein.faa_NZ_AUNI01000011.1_28@PF00015_full_PFAM.426.709:0.103694[&&NHX:Type=GTDB:gtdb_class=c__Bacteriovoracia:gtdb_domain=d__Bacteria:gtdb_family=f__Bacteriovoracaceae:gtdb_genus=g__DB6-IX:gtdb_order=o__Bacteriovoracales:gtdb_phylum=p__Bdellovibrionota:gtdb_species=s__DB6-IX sp000447795:heptad=MCP-44H:species=d__Bacteria_p__Bdellovibrionota_c__Bacteriovoracia_o__Bacteriovoracales_f__Bacteriovoracaceae_g__DB6-IX_s__DB6-IX sp000447795],GB_GCA_001874305.1_protein.faa_MPCU01000002.1_531@PF00015_full_PFAM.430.659:0.0775953[&&NHX:Type=GTDB:gtdb_class=c__Bacteriovoracia:gtdb_domain=d__Bacteria:gtdb_family=f__Bacteriovoracaceae:gtdb_genus=g__DB6-IX:gtdb_order=o__Bacteriovoracales:gtdb_phylum=p__Bdellovibrionota:gtdb_species=s__DB6-IX sp001874305:heptad=MCP-34H:species=d__Bacteria_p__Bdellovibrionota_c__Bacteriovoracia_o__Bacteriovoracales_f__Bacteriovoracaceae_g__DB6-IX_s__DB6-IX sp001874305])0.948:0.0745997[&&NHX:Sample_counter=:Type_counter=GTDB--2:capture_class_counter=:capture_domain_counter=:capture_family_counter=:capture_genus_counter=:capture_order_counter=:capture_phylum_counter=:capture_species_counter=:evoltype=D:gtdb_class_counter=c__Bacteriovoracia--2:gtdb_domain_counter=d__Bacteria--2:gtdb_family_counter=f__Bacteriovoracaceae--2:gtdb_genus_counter=g__DB6-IX--2:gtdb_order_counter=o__Bacteriovoracales--2:gtdb_phylum_counter=p__Bdellovibrionota--2:gtdb_species_counter=s__DB6-IX sp000447795--1||s__DB6-IX sp001874305--1:heptad_counter=MCP-34H--1||MCP-44H--1:lbd_counter=:lca=d__Bacteria:lca_tree=g__DB6-IX:name=N966625:ref_name_counter=],(GB_GCA_002338505.1_protein.faa_DDIK01000010.1_4@PF00015_full_PFAM.14.291:0.100437[&&NHX:Type=GTDB:gtdb_class=c__Bacteriovoracia:gtdb_domain=d__Bacteria:gtdb_family=f__Bacteriovoracaceae:gtdb_genus=g__DB6-IX:gtdb_order=o__Bacteriovoracales:gtdb_phylum=p__Bdellovibrionota:gtdb_species=s__DB6-IX sp002338505:heptad=MCP-44H:species=d__Bacteria_p__Bdellovibrionota_c__Bacteriovoracia_o__Bacteriovoracales_f__Bacteriovoracaceae_g__DB6-IX_s__DB6-IX sp002338505],GB_GCA_002686115.1_protein.faa_NZAF01000141.1_2@PF00015_full_PFAM.424.694:0.0837984[&&NHX:Type=GTDB:gtdb_class=c__Bacteriovoracia:gtdb_domain=d__Bacteria:gtdb_family=f__Bacteriovoracaceae:gtdb_genus=g__DB6-IX:gtdb_order=o__Bacteriovoracales:gtdb_phylum=p__Bdellovibrionota:gtdb_species=s__DB6-IX sp002686115:heptad=MCP-34H:species=d__Bacteria_p__Bdellovibrionota_c__Bacteriovoracia_o__Bacteriovoracales_f__Bacteriovoracaceae_g__DB6-IX_s__DB6-IX sp002686115])0.988:0.0914999[&&NHX:Sample_counter=:Type_counter=GTDB--2:capture_class_counter=:capture_domain_counter=:capture_family_counter=:capture_genus_counter=:capture_order_counter=:capture_phylum_counter=:capture_species_counter=:evoltype=D:gtdb_class_counter=c__Bacteriovoracia--2:gtdb_domain_counter=d__Bacteria--2:gtdb_family_counter=f__Bacteriovoracaceae--2:gtdb_genus_counter=g__DB6-IX--2:gtdb_order_counter=o__Bacteriovoracales--2:gtdb_phylum_counter=p__Bdellovibrionota--2:gtdb_species_counter=s__DB6-IX sp002338505--1||s__DB6-IX sp002686115--1:heptad_counter=MCP-34H--1||MCP-44H--1:lbd_counter=:lca=d__Bacteria:lca_tree=g__DB6-IX:name=N966628:ref_name_counter=])0.751:0.0515672[&&NHX:Sample_counter=:Type_counter=GTDB--4:capture_class_counter=:capture_domain_counter=:capture_family_counter=:capture_genus_counter=:capture_order_counter=:capture_phylum_counter=:capture_species_counter=:evoltype=D:gtdb_class_counter=c__Bacteriovoracia--4:gtdb_domain_counter=d__Bacteria--4:gtdb_family_counter=f__Bacteriovoracaceae--4:gtdb_genus_counter=g__DB6-IX--4:gtdb_order_counter=o__Bacteriovoracales--4:gtdb_phylum_counter=p__Bdellovibrionota--4:gtdb_species_counter=s__DB6-IX sp000447795--1||s__DB6-IX sp001874305--1||s__DB6-IX sp002338505--1||s__DB6-IX sp002686115--1:heptad_counter=MCP-34H--2||MCP-44H--2:lbd_counter=:lca=d__Bacteria:lca_tree=g__DB6-IX:name=N966629:ref_name_counter=])0.993:0.149804[&&NHX:Sample_counter=:Type_counter=GTDB--7:capture_class_counter=:capture_domain_counter=:capture_family_counter=:capture_genus_counter=:capture_order_counter=:capture_phylum_counter=:capture_species_counter=:evoltype=D:gtdb_class_counter=c__Bacteriovoracia--7:gtdb_domain_counter=d__Bacteria--7:gtdb_family_counter=f__Bacteriovoracaceae--7:gtdb_genus_counter=g__DB6-IX--4||g__Halobacteriovorax--3:gtdb_order_counter=o__Bacteriovoracales--7:gtdb_phylum_counter=p__Bdellovibrionota--7:gtdb_species_counter=s__DB6-IX sp000447795--1||s__DB6-IX sp001874305--1||s__DB6-IX sp002338505--1||s__DB6-IX sp002686115--1||s__Halobacteriovorax sp002366565--1||s__Halobacteriovorax sp002753895--1||s__Halobacteriovorax sp004006665--1:heptad_counter=MCP-34H--4||MCP-40H--1||MCP-44H--2:lbd_counter=:lca=d__Bacteria:lca_tree=f__Bacteriovoracaceae:name=N966630:ref_name_counter=])0.941:0.102843[&&NHX:Sample_counter=:Type_counter=GTDB--8:capture_class_counter=:capture_domain_counter=:capture_family_counter=:capture_genus_counter=:capture_order_counter=:capture_phylum_counter=:capture_species_counter=:evoltype=D:gtdb_class_counter=c__Bacteriovoracia--8:gtdb_domain_counter=d__Bacteria--8:gtdb_family_counter=f__Bacteriovoracaceae--8:gtdb_genus_counter=g__DB6-IX--5||g__Halobacteriovorax--3:gtdb_order_counter=o__Bacteriovoracales--8:gtdb_phylum_counter=p__Bdellovibrionota--8:gtdb_species_counter=s__DB6-IX sp000447795--1||s__DB6-IX sp001874305--1||s__DB6-IX sp002338505--1||s__DB6-IX sp002686115--1||s__DB6-IX sp003612895--1||s__Halobacteriovorax sp002366565--1||s__Halobacteriovorax sp002753895--1||s__Halobacteriovorax sp004006665--1:heptad_counter=MCP-34H--4||MCP-40H--1||MCP-44H--3:lbd_counter=:lca=d__Bacteria:lca_tree=f__Bacteriovoracaceae:name=N966631:ref_name_counter=])0.981:0.116496[&&NHX:Sample_counter=:Type_counter=GTDB--10:capture_class_counter=:capture_domain_counter=:capture_family_counter=:capture_genus_counter=:capture_order_counter=:capture_phylum_counter=:capture_species_counter=:evoltype=D:gtdb_class_counter=c__Bacteriovoracia--10:gtdb_domain_counter=d__Bacteria--10:gtdb_family_counter=f__Bacteriovoracaceae--10:gtdb_genus_counter=g__Bacteriovorax--2||g__DB6-IX--5||g__Halobacteriovorax--3:gtdb_order_counter=o__Bacteriovoracales--10:gtdb_phylum_counter=p__Bdellovibrionota--10:gtdb_species_counter=s__Bacteriovorax sp002440825--1||s__Bacteriovorax sp018060625--1||s__DB6-IX sp000447795--1||s__DB6-IX sp001874305--1||s__DB6-IX sp002338505--1||s__DB6-IX sp002686115--1||s__DB6-IX sp003612895--1||s__Halobacteriovorax sp002366565--1||s__Halobacteriovorax sp002753895--1||s__Halobacteriovorax sp004006665--1:heptad_counter=MCP-34H--4||MCP-40H--1||MCP-44H--5:lbd_counter=:lca=d__Bacteria:lca_tree=f__Bacteriovoracaceae:name=N966632:ref_name_counter=],(GB_GCA_018060625.1_protein.faa_JAGOVS010000272.1_1@PF00015_full_PFAM.239.470:0.15752[&&NHX:Type=GTDB:gtdb_class=c__Bacteriovoracia:gtdb_domain=d__Bacteria:gtdb_family=f__Bacteriovoracaceae:gtdb_genus=g__Bacteriovorax:gtdb_order=o__Bacteriovoracales:gtdb_phylum=p__Bdellovibrionota:gtdb_species=s__Bacteriovorax sp018060625:heptad=MCP-44H:species=d__Bacteria_p__Bdellovibrionota_c__Bacteriovoracia_o__Bacteriovoracales_f__Bacteriovoracaceae_g__Bacteriovorax_s__Bacteriovorax sp018060625],(RS_GCF_002872415.1_protein.faa_NZ_CP025704.1_1922@PF00015_full_PFAM.231.495:0.0491504[&&NHX:Type=GTDB:gtdb_class=c__Bacteriovoracia:gtdb_domain=d__Bacteria:gtdb_family=f__Bacteriovoracaceae:gtdb_genus=g__Bacteriovorax:gtdb_order=o__Bacteriovoracales:gtdb_phylum=p__Bdellovibrionota:gtdb_species=s__Bacteriovorax stolpii:heptad=MCP-44H:species=d__Bacteria_p__Bdellovibrionota_c__Bacteriovoracia_o__Bacteriovoracales_f__Bacteriovoracaceae_g__Bacteriovorax_s__Bacteriovorax stolpii],(GB_GCA_002428265.1_protein.faa_DIUR01000001.1_143@PF00015_full_PFAM.233.511:0.0738075[&&NHX:Type=GTDB:gtdb_class=c__Bacteriovoracia:gtdb_domain=d__Bacteria:gtdb_family=f__Bacteriovoracaceae:gtdb_genus=g__Bacteriovorax:gtdb_order=o__Bacteriovoracales:gtdb_phylum=p__Bdellovibrionota:gtdb_species=s__Bacteriovorax sp002428265:heptad=MCP-34H:species=d__Bacteria_p__Bdellovibrionota_c__Bacteriovoracia_o__Bacteriovoracales_f__Bacteriovoracaceae_g__Bacteriovorax_s__Bacteriovorax sp002428265],(GB_GCA_014376445.1_protein.faa_JACMRM010000003.1_3@PF00015_full_PFAM.241.471:0.033921[&&NHX:Type=GTDB:gtdb_class=c__Bacteriovoracia:gtdb_domain=d__Bacteria:gtdb_family=f__Bacteriovoracaceae:gtdb_genus=g__Bacteriovorax:gtdb_order=o__Bacteriovoracales:gtdb_phylum=p__Bdellovibrionota:gtdb_species=s__Bacteriovorax sp014376445:heptad=MCP-34H:species=d__Bacteria_p__Bdellovibrionota_c__Bacteriovoracia_o__Bacteriovoracales_f__Bacteriovoracaceae_g__Bacteriovorax_s__Bacteriovorax sp014376445],GB_GCA_014378525.1_protein.faa_JACMNL010000038.1_44@PF00015_full_PFAM.231.476:0.0169927[&&NHX:Type=GTDB:gtdb_class=c__Bacteriovoracia:gtdb_domain=d__Bacteria:gtdb_family=f__Bacteriovoracaceae:gtdb_genus=g__Bacteriovorax:gtdb_order=o__Bacteriovoracales:gtdb_phylum=p__Bdellovibrionota:gtdb_species=s__Bacteriovorax sp014378525:heptad=MCP-44H:species=d__Bacteria_p__Bdellovibrionota_c__Bacteriovoracia_o__Bacteriovoracales_f__Bacteriovoracaceae_g__Bacteriovorax_s__Bacteriovorax sp014378525])0.97:0.0447798[&&NHX:Sample_counter=:Type_counter=GTDB--2:capture_class_counter=:capture_domain_counter=:capture_family_counter=:capture_genus_counter=:capture_order_counter=:capture_phylum_counter=:capture_species_counter=:evoltype=D:gtdb_class_counter=c__Bacteriovoracia--2:gtdb_domain_counter=d__Bacteria--2:gtdb_family_counter=f__Bacteriovoracaceae--2:gtdb_genus_counter=g__Bacteriovorax--2:gtdb_order_counter=o__Bacteriovoracales--2:gtdb_phylum_counter=p__Bdellovibrionota--2:gtdb_species_counter=s__Bacteriovorax sp014376445--1||s__Bacteriovorax sp014378525--1:heptad_counter=MCP-34H--1||MCP-44H--1:lbd_counter=:lca=d__Bacteria:lca_tree=g__Bacteriovorax:name=N966638:ref_name_counter=])0.933:0.0651768[&&NHX:Sample_counter=:Type_counter=GTDB--3:capture_class_counter=:capture_domain_counter=:capture_family_counter=:capture_genus_counter=:capture_order_counter=:capture_phylum_counter=:capture_species_counter=:evoltype=D:gtdb_class_counter=c__Bacteriovoracia--3:gtdb_domain_counter=d__Bacteria--3:gtdb_family_counter=f__Bacteriovoracaceae--3:gtdb_genus_counter=g__Bacteriovorax--3:gtdb_order_counter=o__Bacteriovoracales--3:gtdb_phylum_counter=p__Bdellovibrionota--3:gtdb_species_counter=s__Bacteriovorax sp002428265--1||s__Bacteriovorax sp014376445--1||s__Bacteriovorax sp014378525--1:heptad_counter=MCP-34H--2||MCP-44H--1:lbd_counter=:lca=d__Bacteria:lca_tree=g__Bacteriovorax:name=N966639:ref_name_counter=])0.97:0.137002[&&NHX:Sample_counter=:Type_counter=GTDB--4:capture_class_counter=:capture_domain_counter=:capture_family_counter=:capture_genus_counter=:capture_order_counter=:capture_phylum_counter=:capture_species_counter=:evoltype=D:gtdb_class_counter=c__Bacteriovoracia--4:gtdb_domain_counter=d__Bacteria--4:gtdb_family_counter=f__Bacteriovoracaceae--4:gtdb_genus_counter=g__Bacteriovorax--4:gtdb_order_counter=o__Bacteriovoracales--4:gtdb_phylum_counter=p__Bdellovibrionota--4:gtdb_species_counter=s__Bacteriovorax sp002428265--1||s__Bacteriovorax sp014376445--1||s__Bacteriovorax sp014378525--1||s__Bacteriovorax stolpii--1:heptad_counter=MCP-34H--2||MCP-44H--2:lbd_counter=:lca=d__Bacteria:lca_tree=g__Bacteriovorax:name=N966640:ref_name_counter=])1:0.247137[&&NHX:Sample_counter=:Type_counter=GTDB--5:capture_class_counter=:capture_domain_counter=:capture_family_counter=:capture_genus_counter=:capture_order_counter=:capture_phylum_counter=:capture_species_counter=:evoltype=D:gtdb_class_counter=c__Bacteriovoracia--5:gtdb_domain_counter=d__Bacteria--5:gtdb_family_counter=f__Bacteriovoracaceae--5:gtdb_genus_counter=g__Bacteriovorax--5:gtdb_order_counter=o__Bacteriovoracales--5:gtdb_phylum_counter=p__Bdellovibrionota--5:gtdb_species_counter=s__Bacteriovorax sp002428265--1||s__Bacteriovorax sp014376445--1||s__Bacteriovorax sp014378525--1||s__Bacteriovorax sp018060625--1||s__Bacteriovorax stolpii--1:heptad_counter=MCP-34H--2||MCP-44H--3:lbd_counter=:lca=d__Bacteria:lca_tree=g__Bacteriovorax:name=N966641:ref_name_counter=])0.924:0.0708196[&&NHX:Sample_counter=:Type_counter=GTDB--15:capture_class_counter=:capture_domain_counter=:capture_family_counter=:capture_genus_counter=:capture_order_counter=:capture_phylum_counter=:capture_species_counter=:evoltype=D:gtdb_class_counter=c__Bacteriovoracia--15:gtdb_domain_counter=d__Bacteria--15:gtdb_family_counter=f__Bacteriovoracaceae--15:gtdb_genus_counter=g__Bacteriovorax--7||g__DB6-IX--5||g__Halobacteriovorax--3:gtdb_order_counter=o__Bacteriovoracales--15:gtdb_phylum_counter=p__Bdellovibrionota--15:gtdb_species_counter=s__Bacteriovorax sp002428265--1||s__Bacteriovorax sp002440825--1||s__Bacteriovorax sp014376445--1||s__Bacteriovorax sp014378525--1||s__Bacteriovorax sp018060625--2||s__Bacteriovorax stolpii--1||s__DB6-IX sp000447795--1||s__DB6-IX sp001874305--1||s__DB6-IX sp002338505--1||s__DB6-IX sp002686115--1||s__DB6-IX sp003612895--1||s__Halobacteriovorax sp002366565--1||s__Halobacteriovorax sp002753895--1||s__Halobacteriovorax sp004006665--1:heptad_counter=MCP-34H--6||MCP-40H--1||MCP-44H--8:lbd_counter=:lca=d__Bacteria:lca_tree=f__Bacteriovoracaceae:name=N966642:ref_name_counter=],((((((((GB_GCA_903881565.1_protein.faa_CAIRTR010000299.1_62@PF00015_full_PFAM.280.546:0.30742[&&NHX:Type=GTDB:gtdb_class=c__Bdellovibrionia_A:gtdb_domain=d__Bacteria:gtdb_family=f__UBA1018:gtdb_genus=g__CAIRTR01:gtdb_order=o__UBA1018:gtdb_phylum=p__Bdellovibrionota:gtdb_species=s__CAIRTR01 sp903881565:heptad=MCP-40H:species=d__Bacteria_p__Bdellovibrionota_c__Bdellovibrionia_A_o__UBA1018_f__UBA1018_g__CAIRTR01_s__CAIRTR01 sp903881565],GB_GCA_003176075.1_protein.faa_PSRN01000072.1_7@PF00015_full_PFAM.280.515:0.424314[&&NHX:Type=GTDB:gtdb_class=c__Bdellovibrionia:gtdb_domain=d__Bacteria:gtdb_family=f__Bdellovibrionaceae:gtdb_genus=g__PSRN01:gtdb_order=o__Bdellovibrionales:gtdb_phylum=p__Bdellovibrionota:gtdb_species=s__PSRN01 sp003176075:heptad=MCP-34H:species=d__Bacteria_p__Bdellovibrionota_c__Bdellovibrionia_o__Bdellovibrionales_f__Bdellovibrionaceae_g__PSRN01_s__PSRN01 sp003176075])0.229:0.0702049[&&NHX:Sample_counter=:Type_counter=GTDB--2:capture_class_counter=:capture_domain_counter=:capture_family_counter=:capture_genus_counter=:capture_order_counter=:capture_phylum_counter=:capture_species_counter=:evoltype=D:gtdb_class_counter=c__Bdellovibrionia--1||c__Bdellovibrionia_A--1:gtdb_domain_counter=d__Bacteria--2:gtdb_family_counter=f__Bdellovibrionaceae--1||f__UBA1018--1:gtdb_genus_counter=g__CAIRTR01--1||g__PSRN01--1:gtdb_order_counter=o__Bdellovibrionales--1||o__UBA1018--1:gtdb_phylum_counter=p__Bdellovibrionota--2:gtdb_species_counter=s__CAIRTR01 sp903881565--1||s__PSRN01 sp003176075--1:heptad_counter=MCP-34H--1||MCP-40H--1:lbd_counter=:lca=d__Bacteria:lca_tree=p__Bdellovibrionota:name=N966645:ref_name_counter=],GB_GCA_013289415.1_protein.faa_JABDAB010000082.1_1@PF00015_full_PFAM.273.504:0.25137[&&NHX:Type=GTDB:gtdb_class=c__Gammaproteobacteria:gtdb_domain=d__Bacteria:gtdb_family=f__Legionellaceae:gtdb_genus=g__DDPF01:gtdb_order=o__Legionellales:gtdb_phylum=p__Proteobacteria:gtdb_species=s__DDPF01 sp013289415:heptad=MCP-34H:species=d__Bacteria_p__Proteobacteria_c__Gammaproteobacteria_o__Legionellales_f__Legionellaceae_g__DDPF01_s__DDPF01 sp013289415])0.565:0.0524844[&&NHX:Sample_counter=:Type_counter=GTDB--3:capture_class_counter=:capture_domain_counter=:capture_family_counter=:capture_genus_counter=:capture_order_counter=:capture_phylum_counter=:capture_species_counter=:evoltype=D:gtdb_class_counter=c__Bdellovibrionia--1||c__Bdellovibrionia_A--1||c__Gammaproteobacteria--1:gtdb_domain_counter=d__Bacteria--3:gtdb_family_counter=f__Bdellovibrionaceae--1||f__Legionellaceae--1||f__UBA1018--1:gtdb_genus_counter=g__CAIRTR01--1||g__DDPF01--1||g__PSRN01--1:gtdb_order_counter=o__Bdellovibrionales--1||o__Legionellales--1||o__UBA1018--1:gtdb_phylum_counter=p__Bdellovibrionota--2||p__Proteobacteria--1:gtdb_species_counter=s__CAIRTR01 sp903881565--1||s__DDPF01 sp013289415--1||s__PSRN01 sp003176075--1:heptad_counter=MCP-34H--2||MCP-40H--1:lbd_counter=:lca=d__Bacteria:lca_tree=d__Bacteria:name=N966647:ref_name_counter=],GB_GCA_014376785.1_protein.faa_JACMQW010000010.1_31@PF00015_full_PFAM.282.512:0.272226[&&NHX:Type=GTDB:gtdb_class=c__Bdellovibrionia_A:gtdb_domain=d__Bacteria:gtdb_family=f__UBA1018:gtdb_genus=g__JACMQW01:gtdb_order=o__UBA1018:gtdb_phylum=p__Bdellovibrionota:gtdb_species=s__JACMQW01 sp014376785:heptad=MCP-40H:species=d__Bacteria_p__Bdellovibrionota_c__Bdellovibrionia_A_o__UBA1018_f__UBA1018_g__JACMQW01_s__JACMQW01 sp014376785])0.841:0.0504129[&&NHX:Sample_counter=:Type_counter=GTDB--4:capture_class_counter=:capture_domain_counter=:capture_family_counter=:capture_genus_counter=:capture_order_counter=:capture_phylum_counter=:capture_species_counter=:evoltype=D:gtdb_class_counter=c__Bdellovibrionia--1||c__Bdellovibrionia_A--2||c__Gammaproteobacteria--1:gtdb_domain_counter=d__Bacteria--4:gtdb_family_counter=f__Bdellovibrionaceae--1||f__Legionellaceae--1||f__UBA1018--2:gtdb_genus_counter=g__CAIRTR01--1||g__DDPF01--1||g__JACMQW01--1||g__PSRN01--1:gtdb_order_counter=o__Bdellovibrionales--1||o__Legionellales--1||o__UBA1018--2:gtdb_phylum_counter=p__Bdellovibrionota--3||p__Proteobacteria--1:gtdb_species_counter=s__CAIRTR01 sp903881565--1||s__DDPF01 sp013289415--1||s__JACMQW01 sp014376785--1||s__PSRN01 sp003176075--1:heptad_counter=MCP-34H--2||MCP-40H--2:lbd_counter=:lca=d__Bacteria:lca_tree=d__Bacteria:name=N966649:ref_name_counter=],((GB_GCA_004011035.1_protein.faa_CP025734.1_370@PF00015_full_PFAM.280.506:0.320194[&&NHX:Type=GTDB:gtdb_class=c__Bdellovibrionia:gtdb_domain=d__Bacteria:gtdb_family=f__Bdellovibrionaceae:gtdb_genus=g__Pseudobdellovibrio:gtdb_order=o__Bdellovibrionales:gtdb_phylum=p__Bdellovibrionota:gtdb_species=s__Pseudobdellovibrio qaytius:heptad=MCP-44H:species=d__Bacteria_p__Bdellovibrionota_c__Bdellovibrionia_o__Bdellovibrionales_f__Bdellovibrionaceae_g__Pseudobdellovibrio_s__Pseudobdellovibrio qaytius],(RS_GCF_002872415.1_protein.faa_NZ_CP025704.1_860@PF00015_full_PFAM.288.518:0.164025[&&NHX:Type=GTDB:gtdb_class=c__Bacteriovoracia:gtdb_domain=d__Bacteria:gtdb_family=f__Bacteriovoracaceae:gtdb_genus=g__Bacteriovorax:gtdb_order=o__Bacteriovoracales:gtdb_phylum=p__Bdellovibrionota:gtdb_species=s__Bacteriovorax stolpii:heptad=MCP-34H:species=d__Bacteria_p__Bdellovibrionota_c__Bacteriovoracia_o__Bacteriovoracales_f__Bacteriovoracaceae_g__Bacteriovorax_s__Bacteriovorax stolpii],RS_GCF_000447755.1_protein.faa_NZ_AUNE01000052.1_133@PF00015_full_PFAM.289.506:0.22248[&&NHX:Type=GTDB:gtdb_class=c__Bacteriovoracia:gtdb_domain=d__Bacteria:gtdb_family=f__Bacteriovoracaceae:gtdb_genus=g__BSW11-IV:gtdb_order=o__Bacteriovoracales:gtdb_phylum=p__Bdellovibrionota:gtdb_species=s__BSW11-IV sp000447755:heptad=MCP-34H:species=d__Bacteria_p__Bdellovibrionota_c__Bacteriovoracia_o__Bacteriovoracales_f__Bacteriovoracaceae_g__BSW11-IV_s__BSW11-IV sp000447755])0.999:0.226766[&&NHX:Sample_counter=:Type_counter=GTDB--2:capture_class_counter=:capture_domain_counter=:capture_family_counter=:capture_genus_counter=:capture_order_counter=:capture_phylum_counter=:capture_species_counter=:evoltype=D:gtdb_class_counter=c__Bacteriovoracia--2:gtdb_domain_counter=d__Bacteria--2:gtdb_family_counter=f__Bacteriovoracaceae--2:gtdb_genus_counter=g__BSW11-IV--1||g__Bacteriovorax--1:gtdb_order_counter=o__Bacteriovoracales--2:gtdb_phylum_counter=p__Bdellovibrionota--2:gtdb_species_counter=s__BSW11-IV sp000447755--1||s__Bacteriovorax stolpii--1:heptad_counter=MCP-34H--2:lbd_counter=:lca=d__Bacteria:lca_tree=f__Bacteriovoracaceae:name=N966653:ref_name_counter=])0.467:0.0354642[&&NHX:Sample_counter=:Type_counter=GTDB--3:capture_class_counter=:capture_domain_counter=:capture_family_counter=:capture_genus_counter=:capture_order_counter=:capture_phylum_counter=:capture_species_counter=:evoltype=D:gtdb_class_counter=c__Bacteriovoracia--2||c__Bdellovibrionia--1:gtdb_domain_counter=d__Bacteria--3:gtdb_family_counter=f__Bacteriovoracaceae--2||f__Bdellovibrionaceae--1:gtdb_genus_counter=g__BSW11-IV--1||g__Bacteriovorax--1||g__Pseudobdellovibrio--1:gtdb_order_counter=o__Bacteriovoracales--2||o__Bdellovibrionales--1:gtdb_phylum_counter=p__Bdellovibrionota--3:gtdb_species_counter=s__BSW11-IV sp000447755--1||s__Bacteriovorax stolpii--1||s__Pseudobdellovibrio qaytius--1:heptad_counter=MCP-34H--2||MCP-44H--1:lbd_counter=:lca=d__Bacteria:lca_tree=p__Bdellovibrionota:name=N966654:ref_name_counter=],GB_GCA_903895855.1_protein.faa_CAITVN010000089.1_73@PF00015_full_PFAM.272.508:0.331994[&&NHX:Type=GTDB:gtdb_class=c__Bdellovibrionia_A:gtdb_domain=d__Bacteria:gtdb_family=f__UBA1018:gtdb_genus=g__CAITVN01:gtdb_order=o__UBA1018:gtdb_phylum=p__Bdellovibrionota:gtdb_species=s__CAITVN01 sp903895855:heptad=MCP-40H:species=d__Bacteria_p__Bdellovibrionota_c__Bdellovibrionia_A_o__UBA1018_f__UBA1018_g__CAITVN01_s__CAITVN01 sp903895855])0.856:0.0443384[&&NHX:Sample_counter=:Type_counter=GTDB--4:capture_class_counter=:capture_domain_counter=:capture_family_counter=:capture_genus_counter=:capture_order_counter=:capture_phylum_counter=:capture_species_counter=:evoltype=D:gtdb_class_counter=c__Bacteriovoracia--2||c__Bdellovibrionia--1||c__Bdellovibrionia_A--1:gtdb_domain_counter=d__Bacteria--4:gtdb_family_counter=f__Bacteriovoracaceae--2||f__Bdellovibrionaceae--1||f__UBA1018--1:gtdb_genus_counter=g__BSW11-IV--1||g__Bacteriovorax--1||g__CAITVN01--1||g__Pseudobdellovibrio--1:gtdb_order_counter=o__Bacteriovoracales--2||o__Bdellovibrionales--1||o__UBA1018--1:gtdb_phylum_counter=p__Bdellovibrionota--4:gtdb_species_counter=s__BSW11-IV sp000447755--1||s__Bacteriovorax stolpii--1||s__CAITVN01 sp903895855--1||s__Pseudobdellovibrio qaytius--1:heptad_counter=MCP-34H--2||MCP-40H--1||MCP-44H--1:lbd_counter=:lca=d__Bacteria:lca_tree=p__Bdellovibrionota:name=N966656:ref_name_counter=])0.761:0.0283381[&&NHX:Sample_counter=:Type_counter=GTDB--8:capture_class_counter=:capture_domain_counter=:capture_family_counter=:capture_genus_counter=:capture_order_counter=:capture_phylum_counter=:capture_species_counter=:evoltype=D:gtdb_class_counter=c__Bacteriovoracia--2||c__Bdellovibrionia--2||c__Bdellovibrionia_A--3||c__Gammaproteobacteria--1:gtdb_domain_counter=d__Bacteria--8:gtdb_family_counter=f__Bacteriovoracaceae--2||f__Bdellovibrionaceae--2||f__Legionellaceae--1||f__UBA1018--3:gtdb_genus_counter=g__BSW11-IV--1||g__Bacteriovorax--1||g__CAIRTR01--1||g__CAITVN01--1||g__DDPF01--1||g__JACMQW01--1||g__PSRN01--1||g__Pseudobdellovibrio--1:gtdb_order_counter=o__Bacteriovoracales--2||o__Bdellovibrionales--2||o__Legionellales--1||o__UBA1018--3:gtdb_phylum_counter=p__Bdellovibrionota--7||p__Proteobacteria--1:gtdb_species_counter=s__BSW11-IV sp000447755--1||s__Bacteriovorax stolpii--1||s__CAIRTR01 sp903881565--1||s__CAITVN01 sp903895855--1||s__DDPF01 sp013289415--1||s__JACMQW01 sp014376785--1||s__PSRN01 sp003176075--1||s__Pseudobdellovibrio qaytius--1:heptad_counter=MCP-34H--4||MCP-40H--3||MCP-44H--1:lbd_counter=:lca=d__Bacteria:lca_tree=d__Bacteria:name=N966657:ref_name_counter=],(GB_GCA_002435795.1_protein.faa_DIUE01000016.1_4@PF00015_full_PFAM.393.617:0.238772[&&NHX:Type=GTDB:gtdb_class=c__Bacteriovoracia:gtdb_domain=d__Bacteria:gtdb_family=f__Bacteriovoracaceae:gtdb_genus=g__UBA6166:gtdb_order=o__Bacteriovoracales:gtdb_phylum=p__Bdellovibrionota:gtdb_species=s__UBA6166 sp002435795:heptad=MCP-44H:species=d__Bacteria_p__Bdellovibrionota_c__Bacteriovoracia_o__Bacteriovoracales_f__Bacteriovoracaceae_g__UBA6166_s__UBA6166 sp002435795],(RS_GCF_002872415.1_protein.faa_NZ_CP025704.1_1808@PF00015_full_PFAM.323.551:0.0961375[&&NHX:Type=GTDB:gtdb_class=c__Bacteriovoracia:gtdb_domain=d__Bacteria:gtdb_family=f__Bacteriovoracaceae:gtdb_genus=g__Bacteriovorax:gtdb_order=o__Bacteriovoracales:gtdb_phylum=p__Bdellovibrionota:gtdb_species=s__Bacteriovorax stolpii:heptad=MCP-44H:species=d__Bacteria_p__Bdellovibrionota_c__Bacteriovoracia_o__Bacteriovoracales_f__Bacteriovoracaceae_g__Bacteriovorax_s__Bacteriovorax stolpii],GB_GCA_013141065.1_protein.faa_JABFRR010000016.1_4@PF00015_full_PFAM.314.547:0.118645[&&NHX:Type=GTDB:gtdb_class=c__Bacteriovoracia:gtdb_domain=d__Bacteria:gtdb_family=f__Bacteriovoracaceae:gtdb_genus=g__Bacteriovorax:gtdb_order=o__Bacteriovoracales:gtdb_phylum=p__Bdellovibrionota:gtdb_species=s__Bacteriovorax sp013141065:heptad=MCP-44H:species=d__Bacteria_p__Bdellovibrionota_c__Bacteriovoracia_o__Bacteriovoracales_f__Bacteriovoracaceae_g__Bacteriovorax_s__Bacteriovorax sp013141065])1:0.292202[&&NHX:Sample_counter=:Type_counter=GTDB--2:capture_class_counter=:capture_domain_counter=:capture_family_counter=:capture_genus_counter=:capture_order_counter=:capture_phylum_counter=:capture_species_counter=:evoltype=D:gtdb_class_counter=c__Bacteriovoracia--2:gtdb_domain_counter=d__Bacteria--2:gtdb_family_counter=f__Bacteriovoracaceae--2:gtdb_genus_counter=g__Bacteriovorax--2:gtdb_order_counter=o__Bacteriovoracales--2:gtdb_phylum_counter=p__Bdellovibrionota--2:gtdb_species_counter=s__Bacteriovorax sp013141065--1||s__Bacteriovorax stolpii--1:heptad_counter=MCP-44H--2:lbd_counter=:lca=d__Bacteria:lca_tree=g__Bacteriovorax:name=N966661:ref_name_counter=])0.891:0.0572534[&&NHX:Sample_counter=:Type_counter=GTDB--3:capture_class_counter=:capture_domain_counter=:capture_family_counter=:capture_genus_counter=:capture_order_counter=:capture_phylum_counter=:capture_species_counter=:evoltype=D:gtdb_class_counter=c__Bacteriovoracia--3:gtdb_domain_counter=d__Bacteria--3:gtdb_family_counter=f__Bacteriovoracaceae--3:gtdb_genus_counter=g__Bacteriovorax--2||g__UBA6166--1:gtdb_order_counter=o__Bacteriovoracales--3:gtdb_phylum_counter=p__Bdellovibrionota--3:gtdb_species_counter=s__Bacteriovorax sp013141065--1||s__Bacteriovorax stolpii--1||s__UBA6166 sp002435795--1:heptad_counter=MCP-44H--3:lbd_counter=:lca=d__Bacteria:lca_tree=f__Bacteriovoracaceae:name=N966662:ref_name_counter=])0.836:0.0328934[&&NHX:Sample_counter=:Type_counter=GTDB--11:capture_class_counter=:capture_domain_counter=:capture_family_counter=:capture_genus_counter=:capture_order_counter=:capture_phylum_counter=:capture_species_counter=:evoltype=D:gtdb_class_counter=c__Bacteriovoracia--5||c__Bdellovibrionia--2||c__Bdellovibrionia_A--3||c__Gammaproteobacteria--1:gtdb_domain_counter=d__Bacteria--11:gtdb_family_counter=f__Bacteriovoracaceae--5||f__Bdellovibrionaceae--2||f__Legionellaceae--1||f__UBA1018--3:gtdb_genus_counter=g__BSW11-IV--1||g__Bacteriovorax--3||g__CAIRTR01--1||g__CAITVN01--1||g__DDPF01--1||g__JACMQW01--1||g__PSRN01--1||g__Pseudobdellovibrio--1||g__UBA6166--1:gtdb_order_counter=o__Bacteriovoracales--5||o__Bdellovibrionales--2||o__Legionellales--1||o__UBA1018--3:gtdb_phylum_counter=p__Bdellovibrionota--10||p__Proteobacteria--1:gtdb_species_counter=s__BSW11-IV sp000447755--1||s__Bacteriovorax sp013141065--1||s__Bacteriovorax stolpii--2||s__CAIRTR01 sp903881565--1||s__CAITVN01 sp903895855--1||s__DDPF01 sp013289415--1||s__JACMQW01 sp014376785--1||s__PSRN01 sp003176075--1||s__Pseudobdellovibrio qaytius--1||s__UBA6166 sp002435795--1:heptad_counter=MCP-34H--4||MCP-40H--3||MCP-44H--4:lbd_counter=:lca=d__Bacteria:lca_tree=p__Bdellovibrionota:name=N966663:ref_name_counter=],((GB_GCA_903858975.1_protein.faa_CAIOKW010000088.1_6@PF00015_full_PFAM.265.500:0.636089[&&NHX:Type=GTDB:gtdb_class=c__Bdellovibrionia_A:gtdb_domain=d__Bacteria:gtdb_family=f__CAIMNF01:gtdb_genus=g__CAIMNF01:gtdb_order=o__UBA1018:gtdb_phylum=p__Bdellovibrionota:gtdb_species=s__CAIMNF01 sp903858975:heptad=MCP-34H:species=d__Bacteria_p__Bdellovibrionota_c__Bdellovibrionia_A_o__UBA1018_f__CAIMNF01_g__CAIMNF01_s__CAIMNF01 sp903858975],(((GB_GCA_001769805.1_protein.faa_MEPO01000003.1_166@PF00015_full_PFAM.275.506:0.404853[&&NHX:Type=GTDB:gtdb_class=c__Bdellovibrionia_A:gtdb_domain=d__Bacteria:gtdb_family=f__UBA1018:gtdb_genus=g__GWA1-52-35:gtdb_order=o__UBA1018:gtdb_phylum=p__Bdellovibrionota:gtdb_species=s__GWA1-52-35 sp001769805:heptad=MCP-36H:species=d__Bacteria_p__Bdellovibrionota_c__Bdellovibrionia_A_o__UBA1018_f__UBA1018_g__GWA1-52-35_s__GWA1-52-35 sp001769805],GB_GCA_001769805.1_protein.faa_MEPO01000023.1_25@PF00015_full_PFAM.288.510:0.352225[&&NHX:Type=GTDB:gtdb_class=c__Bdellovibrionia_A:gtdb_domain=d__Bacteria:gtdb_family=f__UBA1018:gtdb_genus=g__GWA1-52-35:gtdb_order=o__UBA1018:gtdb_phylum=p__Bdellovibrionota:gtdb_species=s__GWA1-52-35 sp001769805:heptad=MCP-44H:species=d__Bacteria_p__Bdellovibrionota_c__Bdellovibrionia_A_o__UBA1018_f__UBA1018_g__GWA1-52-35_s__GWA1-52-35 sp001769805])0.402:0.0872997[&&NHX:Sample_counter=:Type_counter=GTDB--2:capture_class_counter=:capture_domain_counter=:capture_family_counter=:capture_genus_counter=:capture_order_counter=:capture_phylum_counter=:capture_species_counter=:evoltype=D:gtdb_class_counter=c__Bdellovibrionia_A--2:gtdb_domain_counter=d__Bacteria--2:gtdb_family_counter=f__UBA1018--2:gtdb_genus_counter=g__GWA1-52-35--2:gtdb_order_counter=o__UBA1018--2:gtdb_phylum_counter=p__Bdellovibrionota--2:gtdb_species_counter=s__GWA1-52-35 sp001769805--2:heptad_counter=MCP-36H--1||MCP-44H--1:lbd_counter=:lca=d__Bacteria:lca_tree=s__GWA1-52-35 sp001769805:name=N966667:ref_name_counter=],(GB_GCA_018663505.1_protein.faa_JABJQG010000020.1_52@PF00015_full_PFAM.134.343:0.634153[&&NHX:Type=GTDB:gtdb_class=c__Bdellovibrionia:gtdb_domain=d__Bacteria:gtdb_family=f__UBA1609:gtdb_genus=g__JABJQG01:gtdb_order=o__Bdellovibrionales:gtdb_phylum=p__Bdellovibrionota:gtdb_species=s__JABJQG01 sp018663505:heptad=MCP-34H:species=d__Bacteria_p__Bdellovibrionota_c__Bdellovibrionia_o__Bdellovibrionales_f__UBA1609_g__JABJQG01_s__JABJQG01 sp018663505],GB_GCA_002163155.1_protein.faa_MAAO01000002.1_354@PF00015_full_PFAM.414.668:0.565714[&&NHX:Type=GTDB:gtdb_class=c__Bacteriovoracia:gtdb_domain=d__Bacteria:gtdb_family=f__Bacteriovoracaceae:gtdb_genus=g__Halobacteriovorax:gtdb_order=o__Bacteriovoracales:gtdb_phylum=p__Bdellovibrionota:gtdb_species=s__Halobacteriovorax marinus_A:heptad=MCP-44H:species=d__Bacteria_p__Bdellovibrionota_c__Bacteriovoracia_o__Bacteriovoracales_f__Bacteriovoracaceae_g__Halobacteriovorax_s__Halobacteriovorax marinus_A])0.895:0.202256[&&NHX:Sample_counter=:Type_counter=GTDB--2:capture_class_counter=:capture_domain_counter=:capture_family_counter=:capture_genus_counter=:capture_order_counter=:capture_phylum_counter=:capture_species_counter=:evoltype=D:gtdb_class_counter=c__Bacteriovoracia--1||c__Bdellovibrionia--1:gtdb_domain_counter=d__Bacteria--2:gtdb_family_counter=f__Bacteriovoracaceae--1||f__UBA1609--1:gtdb_genus_counter=g__Halobacteriovorax--1||g__JABJQG01--1:gtdb_order_counter=o__Bacteriovoracales--1||o__Bdellovibrionales--1:gtdb_phylum_counter=p__Bdellovibrionota--2:gtdb_species_counter=s__Halobacteriovorax marinus_A--1||s__JABJQG01 sp018663505--1:heptad_counter=MCP-34H--1||MCP-44H--1:lbd_counter=:lca=d__Bacteria:lca_tree=p__Bdellovibrionota:name=N966670:ref_name_counter=])0.29:0.0417768[&&NHX:Sample_counter=:Type_counter=GTDB--4:capture_class_counter=:capture_domain_counter=:capture_family_counter=:capture_genus_counter=:capture_order_counter=:capture_phylum_counter=:capture_species_counter=:evoltype=D:gtdb_class_counter=c__Bacteriovoracia--1||c__Bdellovibrionia--1||c__Bdellovibrionia_A--2:gtdb_domain_counter=d__Bacteria--4:gtdb_family_counter=f__Bacteriovoracaceae--1||f__UBA1018--2||f__UBA1609--1:gtdb_genus_counter=g__GWA1-52-35--2||g__Halobacteriovorax--1||g__JABJQG01--1:gtdb_order_counter=o__Bacteriovoracales--1||o__Bdellovibrionales--1||o__UBA1018--2:gtdb_phylum_counter=p__Bdellovibrionota--4:gtdb_species_counter=s__GWA1-52-35 sp001769805--2||s__Halobacteriovorax marinus_A--1||s__JABJQG01 sp018663505--1:heptad_counter=MCP-34H--1||MCP-36H--1||MCP-44H--2:lbd_counter=:lca=d__Bacteria:lca_tree=p__Bdellovibrionota:name=N966671:ref_name_counter=],RS_GCF_002872415.1_protein.faa_NZ_CP025704.1_1332@PF00015_full_PFAM.271.503:0.58811[&&NHX:Type=GTDB:gtdb_class=c__Bacteriovoracia:gtdb_domain=d__Bacteria:gtdb_family=f__Bacteriovoracaceae:gtdb_genus=g__Bacteriovorax:gtdb_order=o__Bacteriovoracales:gtdb_phylum=p__Bdellovibrionota:gtdb_species=s__Bacteriovorax stolpii:heptad=MCP-34H:species=d__Bacteria_p__Bdellovibrionota_c__Bacteriovoracia_o__Bacteriovoracales_f__Bacteriovoracaceae_g__Bacteriovorax_s__Bacteriovorax stolpii])0.836:0.0631521[&&NHX:Sample_counter=:Type_counter=GTDB--5:capture_class_counter=:capture_domain_counter=:capture_family_counter=:capture_genus_counter=:capture_order_counter=:capture_phylum_counter=:capture_species_counter=:evoltype=D:gtdb_class_counter=c__Bacteriovoracia--2||c__Bdellovibrionia--1||c__Bdellovibrionia_A--2:gtdb_domain_counter=d__Bacteria--5:gtdb_family_counter=f__Bacteriovoracaceae--2||f__UBA1018--2||f__UBA1609--1:gtdb_genus_counter=g__Bacteriovorax--1||g__GWA1-52-35--2||g__Halobacteriovorax--1||g__JABJQG01--1:gtdb_order_counter=o__Bacteriovoracales--2||o__Bdellovibrionales--1||o__UBA1018--2:gtdb_phylum_counter=p__Bdellovibrionota--5:gtdb_species_counter=s__Bacteriovorax stolpii--1||s__GWA1-52-35 sp001769805--2||s__Halobacteriovorax marinus_A--1||s__JABJQG01 sp018663505--1:heptad_counter=MCP-34H--2||MCP-36H--1||MCP-44H--2:lbd_counter=:lca=d__Bacteria:lca_tree=p__Bdellovibrionota:name=N966673:ref_name_counter=])0.696:0.0572235[&&NHX:Sample_counter=:Type_counter=GTDB--6:capture_class_counter=:capture_domain_counter=:capture_family_counter=:capture_genus_counter=:capture_order_counter=:capture_phylum_counter=:capture_species_counter=:evoltype=D:gtdb_class_counter=c__Bacteriovoracia--2||c__Bdellovibrionia--1||c__Bdellovibrionia_A--3:gtdb_domain_counter=d__Bacteria--6:gtdb_family_counter=f__Bacteriovoracaceae--2||f__CAIMNF01--1||f__UBA1018--2||f__UBA1609--1:gtdb_genus_counter=g__Bacteriovorax--1||g__CAIMNF01--1||g__GWA1-52-35--2||g__Halobacteriovorax--1||g__JABJQG01--1:gtdb_order_counter=o__Bacteriovoracales--2||o__Bdellovibrionales--1||o__UBA1018--3:gtdb_phylum_counter=p__Bdellovibrionota--6:gtdb_species_counter=s__Bacteriovorax stolpii--1||s__CAIMNF01 sp903858975--1||s__GWA1-52-35 sp001769805--2||s__Halobacteriovorax marinus_A--1||s__JABJQG01 sp018663505--1:heptad_counter=MCP-34H--3||MCP-36H--1||MCP-44H--2:lbd_counter=:lca=d__Bacteria:lca_tree=p__Bdellovibrionota:name=N966674:ref_name_counter=],((GB_GCA_903844895.1_protein.faa_CAIMVM010000299.1_4@PF00015_full_PFAM.397.633:0.244384[&&NHX:Type=GTDB:gtdb_class=c__Oligoflexia:gtdb_domain=d__Bacteria:gtdb_family=f__CAIMVM01:gtdb_genus=g__CAIMVM01:gtdb_order=o__Oligoflexales:gtdb_phylum=p__Bdellovibrionota:gtdb_species=s__CAIMVM01 sp903844895:heptad=MCP-44H:species=d__Bacteria_p__Bdellovibrionota_c__Oligoflexia_o__Oligoflexales_f__CAIMVM01_g__CAIMVM01_s__CAIMVM01 sp903844895],GB_GCA_016207775.1_protein.faa_JACQOU010000232.1_5@PF00015_full_PFAM.281.495:0.367586[&&NHX:Type=GTDB:gtdb_class=c__FAC87:gtdb_domain=d__Bacteria:gtdb_family=f__UBA2466:gtdb_genus=g__JACQOU01:gtdb_order=o__UBA2466:gtdb_phylum=p__Bdellovibrionota:gtdb_species=s__JACQOU01 sp016207775:heptad=MCP-40H:species=d__Bacteria_p__Bdellovibrionota_c__FAC87_o__UBA2466_f__UBA2466_g__JACQOU01_s__JACQOU01 sp016207775])0.624:0.0904274[&&NHX:Sample_counter=:Type_counter=GTDB--2:capture_class_counter=:capture_domain_counter=:capture_family_counter=:capture_genus_counter=:capture_order_counter=:capture_phylum_counter=:capture_species_counter=:evoltype=D:gtdb_class_counter=c__FAC87--1||c__Oligoflexia--1:gtdb_domain_counter=d__Bacteria--2:gtdb_family_counter=f__CAIMVM01--1||f__UBA2466--1:gtdb_genus_counter=g__CAIMVM01--1||g__JACQOU01--1:gtdb_order_counter=o__Oligoflexales--1||o__UBA2466--1:gtdb_phylum_counter=p__Bdellovibrionota--2:gtdb_species_counter=s__CAIMVM01 sp903844895--1||s__JACQOU01 sp016207775--1:heptad_counter=MCP-40H--1||MCP-44H--1:lbd_counter=:lca=d__Bacteria:lca_tree=p__Bdellovibrionota:name=N966677:ref_name_counter=],2a5c91c9-6d5b-52da-ace1-b689e4cec075_5@MCPsignal.134.275:0.19465[&&NHX:Sample=rhiztom3:Type=capture:besthit=70.2:bitscore=178.0:capture_class=c__Polyangia:capture_domain=d__Bacteria:capture_family=f__Polyangiaceae:capture_genus=g__CAIVJW01:capture_order=o__Polyangiales:capture_phylum=p__Myxococcota:capture_species=s__CAIVJW01 sp903906315:evalue=1.4e-56:gapopen=0.0:heptad=MCP-40H:length=141.0:mismatch=42.0:qcovhsp=100.0:qend=141.0:qstart=1.0:ref_name=GB_GCA_001769835.1_protein.faa_MEPR01000016.1_11@PF00015_full_PFAM.285.534:scovhsp=56.6:send=200.0:sstart=60.0])0.792:0.025376[&&NHX:Sample_counter=rhiztom3--1:Type_counter=GTDB--2||capture--1:besthit_avg=70.2:besthit_max=70.2:besthit_min=70.2:besthit_std=0:besthit_sum=70.2:bitscore_avg=178.0:bitscore_max=178.0:bitscore_min=178.0:bitscore_std=0:bitscore_sum=178.0:capture_class_counter=c__Polyangia--1:capture_domain_counter=d__Bacteria--1:capture_family_counter=f__Polyangiaceae--1:capture_genus_counter=g__CAIVJW01--1:capture_order_counter=o__Polyangiales--1:capture_phylum_counter=p__Myxococcota--1:capture_species_counter=s__CAIVJW01 sp903906315--1:evalue_avg=1.4e-56:evalue_max=1.4e-56:evalue_min=1.4e-56:evalue_std=0:evalue_sum=1.4e-56:gapopen_avg=0.0:gapopen_max=0.0:gapopen_min=0.0:gapopen_std=0:gapopen_sum=0.0:gtdb_class_counter=c__FAC87--1||c__Oligoflexia--1:gtdb_domain_counter=d__Bacteria--2:gtdb_family_counter=f__CAIMVM01--1||f__UBA2466--1:gtdb_genus_counter=g__CAIMVM01--1||g__JACQOU01--1:gtdb_order_counter=o__Oligoflexales--1||o__UBA2466--1:gtdb_phylum_counter=p__Bdellovibrionota--2:gtdb_species_counter=s__CAIMVM01 sp903844895--1||s__JACQOU01 sp016207775--1:heptad_counter=MCP-40H--2||MCP-44H--1:lbd_counter=:lca_tree=p__Bdellovibrionota:length_avg=141.0:length_max=141.0:length_min=141.0:length_std=0:length_sum=141.0:mismatch_avg=42.0:mismatch_max=42.0:mismatch_min=42.0:mismatch_std=0:mismatch_sum=42.0:name=N966679:qcovhsp_avg=100.0:qcovhsp_max=100.0:qcovhsp_min=100.0:qcovhsp_std=0:qcovhsp_sum=100.0:qend_avg=141.0:qend_max=141.0:qend_min=141.0:qend_std=0:qend_sum=141.0:qstart_avg=1.0:qstart_max=1.0:qstart_min=1.0:qstart_std=0:qstart_sum=1.0:ref_name_counter=GB_GCA_001769835.1_protein.faa_MEPR01000016.1_11@PF00015_full_PFAM.285.534--1:scovhsp_avg=56.6:scovhsp_max=56.6:scovhsp_min=56.6:scovhsp_std=0:scovhsp_sum=56.6:send_avg=200.0:send_max=200.0:send_min=200.0:send_std=0:send_sum=200.0:sstart_avg=60.0:sstart_max=60.0:sstart_min=60.0:sstart_std=0:sstart_sum=60.0])0.679:0.0403718[&&NHX:Sample_counter=rhiztom3--1:Type_counter=GTDB--8||capture--1:besthit_avg=70.2:besthit_max=70.2:besthit_min=70.2:besthit_std=0:besthit_sum=70.2:bitscore_avg=178.0:bitscore_max=178.0:bitscore_min=178.0:bitscore_std=0:bitscore_sum=178.0:capture_class_counter=c__Polyangia--1:capture_domain_counter=d__Bacteria--1:capture_family_counter=f__Polyangiaceae--1:capture_genus_counter=g__CAIVJW01--1:capture_order_counter=o__Polyangiales--1:capture_phylum_counter=p__Myxococcota--1:capture_species_counter=s__CAIVJW01 sp903906315--1:evalue_avg=1.4e-56:evalue_max=1.4e-56:evalue_min=1.4e-56:evalue_std=0:evalue_sum=1.4e-56:gapopen_avg=0.0:gapopen_max=0.0:gapopen_min=0.0:gapopen_std=0:gapopen_sum=0.0:gtdb_class_counter=c__Bacteriovoracia--2||c__Bdellovibrionia--1||c__Bdellovibrionia_A--3||c__FAC87--1||c__Oligoflexia--1:gtdb_domain_counter=d__Bacteria--8:gtdb_family_counter=f__Bacteriovoracaceae--2||f__CAIMNF01--1||f__CAIMVM01--1||f__UBA1018--2||f__UBA1609--1||f__UBA2466--1:gtdb_genus_counter=g__Bacteriovorax--1||g__CAIMNF01--1||g__CAIMVM01--1||g__GWA1-52-35--2||g__Halobacteriovorax--1||g__JABJQG01--1||g__JACQOU01--1:gtdb_order_counter=o__Bacteriovoracales--2||o__Bdellovibrionales--1||o__Oligoflexales--1||o__UBA1018--3||o__UBA2466--1:gtdb_phylum_counter=p__Bdellovibrionota--8:gtdb_species_counter=s__Bacteriovorax stolpii--1||s__CAIMNF01 sp903858975--1||s__CAIMVM01 sp903844895--1||s__GWA1-52-35 sp001769805--2||s__Halobacteriovorax marinus_A--1||s__JABJQG01 sp018663505--1||s__JACQOU01 sp016207775--1:heptad_counter=MCP-34H--3||MCP-36H--1||MCP-40H--2||MCP-44H--3:lbd_counter=:lca_tree=p__Bdellovibrionota:length_avg=141.0:length_max=141.0:length_min=141.0:length_std=0:length_sum=141.0:mismatch_avg=42.0:mismatch_max=42.0:mismatch_min=42.0:mismatch_std=0:mismatch_sum=42.0:name=N966680:qcovhsp_avg=100.0:qcovhsp_max=100.0:qcovhsp_min=100.0:qcovhsp_std=0:qcovhsp_sum=100.0:qend_avg=141.0:qend_max=141.0:qend_min=141.0:qend_std=0:qend_sum=141.0:qstart_avg=1.0:qstart_max=1.0:qstart_min=1.0:qstart_std=0:qstart_sum=1.0:ref_name_counter=GB_GCA_001769835.1_protein.faa_MEPR01000016.1_11@PF00015_full_PFAM.285.534--1:scovhsp_avg=56.6:scovhsp_max=56.6:scovhsp_min=56.6:scovhsp_std=0:scovhsp_sum=56.6:send_avg=200.0:send_max=200.0:send_min=200.0:send_std=0:send_sum=200.0:sstart_avg=60.0:sstart_max=60.0:sstart_min=60.0:sstart_std=0:sstart_sum=60.0])0.39:0.0354037[&&NHX:Sample_counter=rhiztom3--1:Type_counter=GTDB--19||capture--1:besthit_avg=70.2:besthit_max=70.2:besthit_min=70.2:besthit_std=0:besthit_sum=70.2:bitscore_avg=178.0:bitscore_max=178.0:bitscore_min=178.0:bitscore_std=0:bitscore_sum=178.0:capture_class_counter=c__Polyangia--1:capture_domain_counter=d__Bacteria--1:capture_family_counter=f__Polyangiaceae--1:capture_genus_counter=g__CAIVJW01--1:capture_order_counter=o__Polyangiales--1:capture_phylum_counter=p__Myxococcota--1:capture_species_counter=s__CAIVJW01 sp903906315--1:evalue_avg=1.4e-56:evalue_max=1.4e-56:evalue_min=1.4e-56:evalue_std=0:evalue_sum=1.4e-56:evoltype=D:gapopen_avg=0.0:gapopen_max=0.0:gapopen_min=0.0:gapopen_std=0:gapopen_sum=0.0:gtdb_class_counter=c__Bacteriovoracia--7||c__Bdellovibrionia--3||c__Bdellovibrionia_A--6||c__FAC87--1||c__Gammaproteobacteria--1||c__Oligoflexia--1:gtdb_domain_counter=d__Bacteria--19:gtdb_family_counter=f__Bacteriovoracaceae--7||f__Bdellovibrionaceae--2||f__CAIMNF01--1||f__CAIMVM01--1||f__Legionellaceae--1||f__UBA1018--5||f__UBA1609--1||f__UBA2466--1:gtdb_genus_counter=g__BSW11-IV--1||g__Bacteriovorax--4||g__CAIMNF01--1||g__CAIMVM01--1||g__CAIRTR01--1||g__CAITVN01--1||g__DDPF01--1||g__GWA1-52-35--2||g__Halobacteriovorax--1||g__JABJQG01--1||g__JACMQW01--1||g__JACQOU01--1||g__PSRN01--1||g__Pseudobdellovibrio--1||g__UBA6166--1:gtdb_order_counter=o__Bacteriovoracales--7||o__Bdellovibrionales--3||o__Legionellales--1||o__Oligoflexales--1||o__UBA1018--6||o__UBA2466--1:gtdb_phylum_counter=p__Bdellovibrionota--18||p__Proteobacteria--1:gtdb_species_counter=s__BSW11-IV sp000447755--1||s__Bacteriovorax sp013141065--1||s__Bacteriovorax stolpii--3||s__CAIMNF01 sp903858975--1||s__CAIMVM01 sp903844895--1||s__CAIRTR01 sp903881565--1||s__CAITVN01 sp903895855--1||s__DDPF01 sp013289415--1||s__GWA1-52-35 sp001769805--2||s__Halobacteriovorax marinus_A--1||s__JABJQG01 sp018663505--1||s__JACMQW01 sp014376785--1||s__JACQOU01 sp016207775--1||s__PSRN01 sp003176075--1||s__Pseudobdellovibrio qaytius--1||s__UBA6166 sp002435795--1:heptad_counter=MCP-34H--7||MCP-36H--1||MCP-40H--5||MCP-44H--7:lbd_counter=:lca=d__Bacteria:lca_tree=p__Bdellovibrionota:length_avg=141.0:length_max=141.0:length_min=141.0:length_std=0:length_sum=141.0:mismatch_avg=42.0:mismatch_max=42.0:mismatch_min=42.0:mismatch_std=0:mismatch_sum=42.0:name=N966681:qcovhsp_avg=100.0:qcovhsp_max=100.0:qcovhsp_min=100.0:qcovhsp_std=0:qcovhsp_sum=100.0:qend_avg=141.0:qend_max=141.0:qend_min=141.0:qend_std=0:qend_sum=141.0:qstart_avg=1.0:qstart_max=1.0:qstart_min=1.0:qstart_std=0:qstart_sum=1.0:ref_name_counter=GB_GCA_001769835.1_protein.faa_MEPR01000016.1_11@PF00015_full_PFAM.285.534--1:scovhsp_avg=56.6:scovhsp_max=56.6:scovhsp_min=56.6:scovhsp_std=0:scovhsp_sum=56.6:send_avg=200.0:send_max=200.0:send_min=200.0:send_std=0:send_sum=200.0:sstart_avg=60.0:sstart_max=60.0:sstart_min=60.0:sstart_std=0:sstart_sum=60.0],(((((GB_GCA_018663505.1_protein.faa_JABJQG010000027.1_15@PF00015_full_PFAM.515.771:0.301245[&&NHX:Type=GTDB:gtdb_class=c__Bdellovibrionia:gtdb_domain=d__Bacteria:gtdb_family=f__UBA1609:gtdb_genus=g__JABJQG01:gtdb_order=o__Bdellovibrionales:gtdb_phylum=p__Bdellovibrionota:gtdb_species=s__JABJQG01 sp018663505:heptad=MCP-34H:species=d__Bacteria_p__Bdellovibrionota_c__Bdellovibrionia_o__Bdellovibrionales_f__UBA1609_g__JABJQG01_s__JABJQG01 sp018663505],(RS_GCF_900177345.1_protein.faa_NZ_FWZT01000003.1_24@PF00015_full_PFAM.324.596:0.358607[&&NHX:Type=GTDB:gtdb_class=c__Oligoflexia:gtdb_domain=d__Bacteria:gtdb_family=f__Oligoflexaceae:gtdb_genus=g__Pseudobacteriovorax:gtdb_order=o__Oligoflexales:gtdb_phylum=p__Bdellovibrionota:gtdb_species=s__Pseudobacteriovorax antillogorgiicola:heptad=MCP-44H:species=d__Bacteria_p__Bdellovibrionota_c__Oligoflexia_o__Oligoflexales_f__Oligoflexaceae_g__Pseudobacteriovorax_s__Pseudobacteriovorax antillogorgiicola],6d240917-28a4-4af4-856e-4f637d7bb5d1_1@MCPsignal.521.670:0.51244[&&NHX:Sample=rhiztom1:Type=capture:besthit=54.8:bitscore=145.0:capture_class=c__Desulfobacteria:capture_domain=d__Bacteria:capture_family=f__Desulfobacteraceae:capture_genus=g__Desulfobacterium_B:capture_order=o__Desulfobacterales:capture_phylum=p__Desulfobacterota:capture_species=s__Desulfobacterium_B sp016342325:evalue=1.63e-43:gapopen=0.0:heptad=MCP-44H:length=146.0:mismatch=66.0:qcovhsp=98.0:qend=148.0:qstart=3.0:ref_name=GB_GCA_014378525.1_protein.faa_JACMNL010000038.1_44@PF00015_full_PFAM.231.476:scovhsp=59.6:send=211.0:sstart=66.0])0.933:0.209942[&&NHX:Sample_counter=rhiztom1--1:Type_counter=GTDB--1||capture--1:besthit_avg=54.8:besthit_max=54.8:besthit_min=54.8:besthit_std=0:besthit_sum=54.8:bitscore_avg=145.0:bitscore_max=145.0:bitscore_min=145.0:bitscore_std=0:bitscore_sum=145.0:capture_class_counter=c__Desulfobacteria--1:capture_domain_counter=d__Bacteria--1:capture_family_counter=f__Desulfobacteraceae--1:capture_genus_counter=g__Desulfobacterium_B--1:capture_order_counter=o__Desulfobacterales--1:capture_phylum_counter=p__Desulfobacterota--1:capture_species_counter=s__Desulfobacterium_B sp016342325--1:evalue_avg=1.63e-43:evalue_max=1.63e-43:evalue_min=1.63e-43:evalue_std=0:evalue_sum=1.63e-43:gapopen_avg=0.0:gapopen_max=0.0:gapopen_min=0.0:gapopen_std=0:gapopen_sum=0.0:gtdb_class_counter=c__Oligoflexia--1:gtdb_domain_counter=d__Bacteria--1:gtdb_family_counter=f__Oligoflexaceae--1:gtdb_genus_counter=g__Pseudobacteriovorax--1:gtdb_order_counter=o__Oligoflexales--1:gtdb_phylum_counter=p__Bdellovibrionota--1:gtdb_species_counter=s__Pseudobacteriovorax antillogorgiicola--1:heptad_counter=MCP-44H--2:lbd_counter=:lca_tree=s__Pseudobacteriovorax antillogorgiicola:length_avg=146.0:length_max=146.0:length_min=146.0:length_std=0:length_sum=146.0:mismatch_avg=66.0:mismatch_max=66.0:mismatch_min=66.0:mismatch_std=0:mismatch_sum=66.0:name=N966685:qcovhsp_avg=98.0:qcovhsp_max=98.0:qcovhsp_min=98.0:qcovhsp_std=0:qcovhsp_sum=98.0:qend_avg=148.0:qend_max=148.0:qend_min=148.0:qend_std=0:qend_sum=148.0:qstart_avg=3.0:qstart_max=3.0:qstart_min=3.0:qstart_std=0:qstart_sum=3.0:ref_name_counter=GB_GCA_014378525.1_protein.faa_JACMNL010000038.1_44@PF00015_full_PFAM.231.476--1:scovhsp_avg=59.6:scovhsp_max=59.6:scovhsp_min=59.6:scovhsp_std=0:scovhsp_sum=59.6:send_avg=211.0:send_max=211.0:send_min=211.0:send_std=0:send_sum=211.0:sstart_avg=66.0:sstart_max=66.0:sstart_min=66.0:sstart_std=0:sstart_sum=66.0])0.546:0.102791[&&NHX:Sample_counter=rhiztom1--1:Type_counter=GTDB--2||capture--1:besthit_avg=54.8:besthit_max=54.8:besthit_min=54.8:besthit_std=0:besthit_sum=54.8:bitscore_avg=145.0:bitscore_max=145.0:bitscore_min=145.0:bitscore_std=0:bitscore_sum=145.0:capture_class_counter=c__Desulfobacteria--1:capture_domain_counter=d__Bacteria--1:capture_family_counter=f__Desulfobacteraceae--1:capture_genus_counter=g__Desulfobacterium_B--1:capture_order_counter=o__Desulfobacterales--1:capture_phylum_counter=p__Desulfobacterota--1:capture_species_counter=s__Desulfobacterium_B sp016342325--1:evalue_avg=1.63e-43:evalue_max=1.63e-43:evalue_min=1.63e-43:evalue_std=0:evalue_sum=1.63e-43:gapopen_avg=0.0:gapopen_max=0.0:gapopen_min=0.0:gapopen_std=0:gapopen_sum=0.0:gtdb_class_counter=c__Bdellovibrionia--1||c__Oligoflexia--1:gtdb_domain_counter=d__Bacteria--2:gtdb_family_counter=f__Oligoflexaceae--1||f__UBA1609--1:gtdb_genus_counter=g__JABJQG01--1||g__Pseudobacteriovorax--1:gtdb_order_counter=o__Bdellovibrionales--1||o__Oligoflexales--1:gtdb_phylum_counter=p__Bdellovibrionota--2:gtdb_species_counter=s__JABJQG01 sp018663505--1||s__Pseudobacteriovorax antillogorgiicola--1:heptad_counter=MCP-34H--1||MCP-44H--2:lbd_counter=:lca_tree=p__Bdellovibrionota:length_avg=146.0:length_max=146.0:length_min=146.0:length_std=0:length_sum=146.0:mismatch_avg=66.0:mismatch_max=66.0:mismatch_min=66.0:mismatch_std=0:mismatch_sum=66.0:name=N966686:qcovhsp_avg=98.0:qcovhsp_max=98.0:qcovhsp_min=98.0:qcovhsp_std=0:qcovhsp_sum=98.0:qend_avg=148.0:qend_max=148.0:qend_min=148.0:qend_std=0:qend_sum=148.0:qstart_avg=3.0:qstart_max=3.0:qstart_min=3.0:qstart_std=0:qstart_sum=3.0:ref_name_counter=GB_GCA_014378525.1_protein.faa_JACMNL010000038.1_44@PF00015_full_PFAM.231.476--1:scovhsp_avg=59.6:scovhsp_max=59.6:scovhsp_min=59.6:scovhsp_std=0:scovhsp_sum=59.6:send_avg=211.0:send_max=211.0:send_min=211.0:send_std=0:send_sum=211.0:sstart_avg=66.0:sstart_max=66.0:sstart_min=66.0:sstart_std=0:sstart_sum=66.0],GB_GCA_002163155.1_protein.faa_MAAO01000006.1_656@PF00015_full_PFAM.237.521:0.731011[&&NHX:Type=GTDB:gtdb_class=c__Bacteriovoracia:gtdb_domain=d__Bacteria:gtdb_family=f__Bacteriovoracaceae:gtdb_genus=g__Halobacteriovorax:gtdb_order=o__Bacteriovoracales:gtdb_phylum=p__Bdellovibrionota:gtdb_species=s__Halobacteriovorax marinus_A:heptad=MCP-44H:species=d__Bacteria_p__Bdellovibrionota_c__Bacteriovoracia_o__Bacteriovoracales_f__Bacteriovoracaceae_g__Halobacteriovorax_s__Halobacteriovorax marinus_A])0.697:0.0428841[&&NHX:Sample_counter=rhiztom1--1:Type_counter=GTDB--3||capture--1:besthit_avg=54.8:besthit_max=54.8:besthit_min=54.8:besthit_std=0:besthit_sum=54.8:bitscore_avg=145.0:bitscore_max=145.0:bitscore_min=145.0:bitscore_std=0:bitscore_sum=145.0:capture_class_counter=c__Desulfobacteria--1:capture_domain_counter=d__Bacteria--1:capture_family_counter=f__Desulfobacteraceae--1:capture_genus_counter=g__Desulfobacterium_B--1:capture_order_counter=o__Desulfobacterales--1:capture_phylum_counter=p__Desulfobacterota--1:capture_species_counter=s__Desulfobacterium_B sp016342325--1:evalue_avg=1.63e-43:evalue_max=1.63e-43:evalue_min=1.63e-43:evalue_std=0:evalue_sum=1.63e-43:gapopen_avg=0.0:gapopen_max=0.0:gapopen_min=0.0:gapopen_std=0:gapopen_sum=0.0:gtdb_class_counter=c__Bacteriovoracia--1||c__Bdellovibrionia--1||c__Oligoflexia--1:gtdb_domain_counter=d__Bacteria--3:gtdb_family_counter=f__Bacteriovoracaceae--1||f__Oligoflexaceae--1||f__UBA1609--1:gtdb_genus_counter=g__Halobacteriovorax--1||g__JABJQG01--1||g__Pseudobacteriovorax--1:gtdb_order_counter=o__Bacteriovoracales--1||o__Bdellovibrionales--1||o__Oligoflexales--1:gtdb_phylum_counter=p__Bdellovibrionota--3:gtdb_species_counter=s__Halobacteriovorax marinus_A--1||s__JABJQG01 sp018663505--1||s__Pseudobacteriovorax antillogorgiicola--1:heptad_counter=MCP-34H--1||MCP-44H--3:lbd_counter=:lca_tree=p__Bdellovibrionota:length_avg=146.0:length_max=146.0:length_min=146.0:length_std=0:length_sum=146.0:mismatch_avg=66.0:mismatch_max=66.0:mismatch_min=66.0:mismatch_std=0:mismatch_sum=66.0:name=N966688:qcovhsp_avg=98.0:qcovhsp_max=98.0:qcovhsp_min=98.0:qcovhsp_std=0:qcovhsp_sum=98.0:qend_avg=148.0:qend_max=148.0:qend_min=148.0:qend_std=0:qend_sum=148.0:qstart_avg=3.0:qstart_max=3.0:qstart_min=3.0:qstart_std=0:qstart_sum=3.0:ref_name_counter=GB_GCA_014378525.1_protein.faa_JACMNL010000038.1_44@PF00015_full_PFAM.231.476--1:scovhsp_avg=59.6:scovhsp_max=59.6:scovhsp_min=59.6:scovhsp_std=0:scovhsp_sum=59.6:send_avg=211.0:send_max=211.0:send_min=211.0:send_std=0:send_sum=211.0:sstart_avg=66.0:sstart_max=66.0:sstart_min=66.0:sstart_std=0:sstart_sum=66.0],(RS_GCF_000447755.1_protein.faa_NZ_AUNE01000011.1_132@PF00015_full_PFAM.291.507:0.67694[&&NHX:Type=GTDB:gtdb_class=c__Bacteriovoracia:gtdb_domain=d__Bacteria:gtdb_family=f__Bacteriovoracaceae:gtdb_genus=g__BSW11-IV:gtdb_order=o__Bacteriovoracales:gtdb_phylum=p__Bdellovibrionota:gtdb_species=s__BSW11-IV sp000447755:heptad=MCP-40H:species=d__Bacteria_p__Bdellovibrionota_c__Bacteriovoracia_o__Bacteriovoracales_f__Bacteriovoracaceae_g__BSW11-IV_s__BSW11-IV sp000447755],((GB_GCA_002381765.1_protein.faa_DFXX01000032.1_74@PF00015_full_PFAM.412.655:0.366784[&&NHX:Type=GTDB:gtdb_class=c__Bacteriovoracia:gtdb_domain=d__Bacteria:gtdb_family=f__Bacteriovoracaceae:gtdb_genus=g__UBA4096:gtdb_order=o__Bacteriovoracales:gtdb_phylum=p__Bdellovibrionota:gtdb_species=s__UBA4096 sp002381765:heptad=MCP-40H:species=d__Bacteria_p__Bdellovibrionota_c__Bacteriovoracia_o__Bacteriovoracales_f__Bacteriovoracaceae_g__UBA4096_s__UBA4096 sp002381765],(GB_GCA_903833275.1_protein.faa_CAILEP010000007.1_58@PF00015_full_PFAM.431.672:0.527983[&&NHX:Type=GTDB:gtdb_class=c__Bdellovibrionia:gtdb_domain=d__Bacteria:gtdb_family=f__UBA6776:gtdb_genus=g__RBG-16-40-8:gtdb_order=o__Bdellovibrionales:gtdb_phylum=p__Bdellovibrionota:gtdb_species=s__RBG-16-40-8 sp903833275:heptad=MCP-36H:species=d__Bacteria_p__Bdellovibrionota_c__Bdellovibrionia_o__Bdellovibrionales_f__UBA6776_g__RBG-16-40-8_s__RBG-16-40-8 sp903833275],GB_GCA_002440825.1_protein.faa_DJVH01000080.1_26@PF00015_full_PFAM.271.504:0.571779[&&NHX:Type=GTDB:gtdb_class=c__Bacteriovoracia:gtdb_domain=d__Bacteria:gtdb_family=f__Bacteriovoracaceae:gtdb_genus=g__Bacteriovorax:gtdb_order=o__Bacteriovoracales:gtdb_phylum=p__Bdellovibrionota:gtdb_species=s__Bacteriovorax sp002440825:heptad=MCP-44H:species=d__Bacteria_p__Bdellovibrionota_c__Bacteriovoracia_o__Bacteriovoracales_f__Bacteriovoracaceae_g__Bacteriovorax_s__Bacteriovorax sp002440825])0.346:0.120743[&&NHX:Sample_counter=:Type_counter=GTDB--2:capture_class_counter=:capture_domain_counter=:capture_family_counter=:capture_genus_counter=:capture_order_counter=:capture_phylum_counter=:capture_species_counter=:evoltype=D:gtdb_class_counter=c__Bacteriovoracia--1||c__Bdellovibrionia--1:gtdb_domain_counter=d__Bacteria--2:gtdb_family_counter=f__Bacteriovoracaceae--1||f__UBA6776--1:gtdb_genus_counter=g__Bacteriovorax--1||g__RBG-16-40-8--1:gtdb_order_counter=o__Bacteriovoracales--1||o__Bdellovibrionales--1:gtdb_phylum_counter=p__Bdellovibrionota--2:gtdb_species_counter=s__Bacteriovorax sp002440825--1||s__RBG-16-40-8 sp903833275--1:heptad_counter=MCP-36H--1||MCP-44H--1:lbd_counter=:lca=d__Bacteria:lca_tree=p__Bdellovibrionota:name=N966693:ref_name_counter=])0.731:0.0576798[&&NHX:Sample_counter=:Type_counter=GTDB--3:capture_class_counter=:capture_domain_counter=:capture_family_counter=:capture_genus_counter=:capture_order_counter=:capture_phylum_counter=:capture_species_counter=:evoltype=D:gtdb_class_counter=c__Bacteriovoracia--2||c__Bdellovibrionia--1:gtdb_domain_counter=d__Bacteria--3:gtdb_family_counter=f__Bacteriovoracaceae--2||f__UBA6776--1:gtdb_genus_counter=g__Bacteriovorax--1||g__RBG-16-40-8--1||g__UBA4096--1:gtdb_order_counter=o__Bacteriovoracales--2||o__Bdellovibrionales--1:gtdb_phylum_counter=p__Bdellovibrionota--3:gtdb_species_counter=s__Bacteriovorax sp002440825--1||s__RBG-16-40-8 sp903833275--1||s__UBA4096 sp002381765--1:heptad_counter=MCP-36H--1||MCP-40H--1||MCP-44H--1:lbd_counter=:lca=d__Bacteria:lca_tree=p__Bdellovibrionota:name=N966694:ref_name_counter=],(GB_GCA_903895855.1_protein.faa_CAITVN010000026.1_10@PF00015_full_PFAM.410.636:0.435435[&&NHX:Type=GTDB:gtdb_class=c__Bdellovibrionia_A:gtdb_domain=d__Bacteria:gtdb_family=f__UBA1018:gtdb_genus=g__CAITVN01:gtdb_order=o__UBA1018:gtdb_phylum=p__Bdellovibrionota:gtdb_species=s__CAITVN01 sp903895855:heptad=MCP-44H:species=d__Bacteria_p__Bdellovibrionota_c__Bdellovibrionia_A_o__UBA1018_f__UBA1018_g__CAITVN01_s__CAITVN01 sp903895855],GB_GCA_903844895.1_protein.faa_CAIMVM010000243.1_3@PF00015_full_PFAM.291.497:0.719071[&&NHX:Type=GTDB:gtdb_class=c__Oligoflexia:gtdb_domain=d__Bacteria:gtdb_family=f__CAIMVM01:gtdb_genus=g__CAIMVM01:gtdb_order=o__Oligoflexales:gtdb_phylum=p__Bdellovibrionota:gtdb_species=s__CAIMVM01 sp903844895:heptad=MCP-34H:species=d__Bacteria_p__Bdellovibrionota_c__Oligoflexia_o__Oligoflexales_f__CAIMVM01_g__CAIMVM01_s__CAIMVM01 sp903844895])0.609:0.0907221[&&NHX:Sample_counter=:Type_counter=GTDB--2:capture_class_counter=:capture_domain_counter=:capture_family_counter=:capture_genus_counter=:capture_order_counter=:capture_phylum_counter=:capture_species_counter=:evoltype=D:gtdb_class_counter=c__Bdellovibrionia_A--1||c__Oligoflexia--1:gtdb_domain_counter=d__Bacteria--2:gtdb_family_counter=f__CAIMVM01--1||f__UBA1018--1:gtdb_genus_counter=g__CAIMVM01--1||g__CAITVN01--1:gtdb_order_counter=o__Oligoflexales--1||o__UBA1018--1:gtdb_phylum_counter=p__Bdellovibrionota--2:gtdb_species_counter=s__CAIMVM01 sp903844895--1||s__CAITVN01 sp903895855--1:heptad_counter=MCP-34H--1||MCP-44H--1:lbd_counter=:lca=d__Bacteria:lca_tree=p__Bdellovibrionota:name=N966697:ref_name_counter=])0.441:0.0515532[&&NHX:Sample_counter=:Type_counter=GTDB--5:capture_class_counter=:capture_domain_counter=:capture_family_counter=:capture_genus_counter=:capture_order_counter=:capture_phylum_counter=:capture_species_counter=:evoltype=D:gtdb_class_counter=c__Bacteriovoracia--2||c__Bdellovibrionia--1||c__Bdellovibrionia_A--1||c__Oligoflexia--1:gtdb_domain_counter=d__Bacteria--5:gtdb_family_counter=f__Bacteriovoracaceae--2||f__CAIMVM01--1||f__UBA1018--1||f__UBA6776--1:gtdb_genus_counter=g__Bacteriovorax--1||g__CAIMVM01--1||g__CAITVN01--1||g__RBG-16-40-8--1||g__UBA4096--1:gtdb_order_counter=o__Bacteriovoracales--2||o__Bdellovibrionales--1||o__Oligoflexales--1||o__UBA1018--1:gtdb_phylum_counter=p__Bdellovibrionota--5:gtdb_species_counter=s__Bacteriovorax sp002440825--1||s__CAIMVM01 sp903844895--1||s__CAITVN01 sp903895855--1||s__RBG-16-40-8 sp903833275--1||s__UBA4096 sp002381765--1:heptad_counter=MCP-34H--1||MCP-36H--1||MCP-40H--1||MCP-44H--2:lbd_counter=:lca=d__Bacteria:lca_tree=p__Bdellovibrionota:name=N966698:ref_name_counter=])0.725:0.0591077[&&NHX:Sample_counter=:Type_counter=GTDB--6:capture_class_counter=:capture_domain_counter=:capture_family_counter=:capture_genus_counter=:capture_order_counter=:capture_phylum_counter=:capture_species_counter=:evoltype=D:gtdb_class_counter=c__Bacteriovoracia--3||c__Bdellovibrionia--1||c__Bdellovibrionia_A--1||c__Oligoflexia--1:gtdb_domain_counter=d__Bacteria--6:gtdb_family_counter=f__Bacteriovoracaceae--3||f__CAIMVM01--1||f__UBA1018--1||f__UBA6776--1:gtdb_genus_counter=g__BSW11-IV--1||g__Bacteriovorax--1||g__CAIMVM01--1||g__CAITVN01--1||g__RBG-16-40-8--1||g__UBA4096--1:gtdb_order_counter=o__Bacteriovoracales--3||o__Bdellovibrionales--1||o__Oligoflexales--1||o__UBA1018--1:gtdb_phylum_counter=p__Bdellovibrionota--6:gtdb_species_counter=s__BSW11-IV sp000447755--1||s__Bacteriovorax sp002440825--1||s__CAIMVM01 sp903844895--1||s__CAITVN01 sp903895855--1||s__RBG-16-40-8 sp903833275--1||s__UBA4096 sp002381765--1:heptad_counter=MCP-34H--1||MCP-36H--1||MCP-40H--2||MCP-44H--2:lbd_counter=:lca=d__Bacteria:lca_tree=p__Bdellovibrionota:name=N966699:ref_name_counter=])0.117:0.02386[&&NHX:Sample_counter=rhiztom1--1:Type_counter=GTDB--9||capture--1:besthit_avg=54.8:besthit_max=54.8:besthit_min=54.8:besthit_std=0:besthit_sum=54.8:bitscore_avg=145.0:bitscore_max=145.0:bitscore_min=145.0:bitscore_std=0:bitscore_sum=145.0:capture_class_counter=c__Desulfobacteria--1:capture_domain_counter=d__Bacteria--1:capture_family_counter=f__Desulfobacteraceae--1:capture_genus_counter=g__Desulfobacterium_B--1:capture_order_counter=o__Desulfobacterales--1:capture_phylum_counter=p__Desulfobacterota--1:capture_species_counter=s__Desulfobacterium_B sp016342325--1:evalue_avg=1.63e-43:evalue_max=1.63e-43:evalue_min=1.63e-43:evalue_std=0:evalue_sum=1.63e-43:evoltype=D:gapopen_avg=0.0:gapopen_max=0.0:gapopen_min=0.0:gapopen_std=0:gapopen_sum=0.0:gtdb_class_counter=c__Bacteriovoracia--4||c__Bdellovibrionia--2||c__Bdellovibrionia_A--1||c__Oligoflexia--2:gtdb_domain_counter=d__Bacteria--9:gtdb_family_counter=f__Bacteriovoracaceae--4||f__CAIMVM01--1||f__Oligoflexaceae--1||f__UBA1018--1||f__UBA1609--1||f__UBA6776--1:gtdb_genus_counter=g__BSW11-IV--1||g__Bacteriovorax--1||g__CAIMVM01--1||g__CAITVN01--1||g__Halobacteriovorax--1||g__JABJQG01--1||g__Pseudobacteriovorax--1||g__RBG-16-40-8--1||g__UBA4096--1:gtdb_order_counter=o__Bacteriovoracales--4||o__Bdellovibrionales--2||o__Oligoflexales--2||o__UBA1018--1:gtdb_phylum_counter=p__Bdellovibrionota--9:gtdb_species_counter=s__BSW11-IV sp000447755--1||s__Bacteriovorax sp002440825--1||s__CAIMVM01 sp903844895--1||s__CAITVN01 sp903895855--1||s__Halobacteriovorax marinus_A--1||s__JABJQG01 sp018663505--1||s__Pseudobacteriovorax antillogorgiicola--1||s__RBG-16-40-8 sp903833275--1||s__UBA4096 sp002381765--1:heptad_counter=MCP-34H--2||MCP-36H--1||MCP-40H--2||MCP-44H--5:lbd_counter=:lca=d__Bacteria:lca_tree=p__Bdellovibrionota:length_avg=146.0:length_max=146.0:length_min=146.0:length_std=0:length_sum=146.0:mismatch_avg=66.0:mismatch_max=66.0:mismatch_min=66.0:mismatch_std=0:mismatch_sum=66.0:name=N966700:qcovhsp_avg=98.0:qcovhsp_max=98.0:qcovhsp_min=98.0:qcovhsp_std=0:qcovhsp_sum=98.0:qend_avg=148.0:qend_max=148.0:qend_min=148.0:qend_std=0:qend_sum=148.0:qstart_avg=3.0:qstart_max=3.0:qstart_min=3.0:qstart_std=0:qstart_sum=3.0:ref_name_counter=GB_GCA_014378525.1_protein.faa_JACMNL010000038.1_44@PF00015_full_PFAM.231.476--1:scovhsp_avg=59.6:scovhsp_max=59.6:scovhsp_min=59.6:scovhsp_std=0:scovhsp_sum=59.6:send_avg=211.0:send_max=211.0:send_min=211.0:send_std=0:send_sum=211.0:sstart_avg=66.0:sstart_max=66.0:sstart_min=66.0:sstart_std=0:sstart_sum=66.0],((RS_GCF_002872415.1_protein.faa_NZ_CP025704.1_2253@PF00015_full_PFAM.271.539:0.405699[&&NHX:Type=GTDB:gtdb_class=c__Bacteriovoracia:gtdb_domain=d__Bacteria:gtdb_family=f__Bacteriovoracaceae:gtdb_genus=g__Bacteriovorax:gtdb_order=o__Bacteriovoracales:gtdb_phylum=p__Bdellovibrionota:gtdb_species=s__Bacteriovorax stolpii:heptad=MCP-44H:species=d__Bacteria_p__Bdellovibrionota_c__Bacteriovoracia_o__Bacteriovoracales_f__Bacteriovoracaceae_g__Bacteriovorax_s__Bacteriovorax stolpii],(RS_GCF_002872415.1_protein.faa_NZ_CP025704.1_2025@PF00015_full_PFAM.280.539:0.311437[&&NHX:Type=GTDB:gtdb_class=c__Bacteriovoracia:gtdb_domain=d__Bacteria:gtdb_family=f__Bacteriovoracaceae:gtdb_genus=g__Bacteriovorax:gtdb_order=o__Bacteriovoracales:gtdb_phylum=p__Bdellovibrionota:gtdb_species=s__Bacteriovorax stolpii:heptad=MCP-40H:species=d__Bacteria_p__Bdellovibrionota_c__Bacteriovoracia_o__Bacteriovoracales_f__Bacteriovoracaceae_g__Bacteriovorax_s__Bacteriovorax stolpii],GB_GCA_018266335.1_protein.faa_JAFEAR010000240.1_23@PF00015_full_PFAM.279.526:0.392959[&&NHX:Type=GTDB:gtdb_class=c__UBA2428:gtdb_domain=d__Bacteria:gtdb_family=f__UBA2428:gtdb_genus=g__JAFEAR01:gtdb_order=o__UBA2428:gtdb_phylum=p__Bdellovibrionota:gtdb_species=s__JAFEAR01 sp018266335:heptad=MCP-40H:species=d__Bacteria_p__Bdellovibrionota_c__UBA2428_o__UBA2428_f__UBA2428_g__JAFEAR01_s__JAFEAR01 sp018266335])0.097:0.0810793[&&NHX:Sample_counter=:Type_counter=GTDB--2:capture_class_counter=:capture_domain_counter=:capture_family_counter=:capture_genus_counter=:capture_order_counter=:capture_phylum_counter=:capture_species_counter=:evoltype=D:gtdb_class_counter=c__Bacteriovoracia--1||c__UBA2428--1:gtdb_domain_counter=d__Bacteria--2:gtdb_family_counter=f__Bacteriovoracaceae--1||f__UBA2428--1:gtdb_genus_counter=g__Bacteriovorax--1||g__JAFEAR01--1:gtdb_order_counter=o__Bacteriovoracales--1||o__UBA2428--1:gtdb_phylum_counter=p__Bdellovibrionota--2:gtdb_species_counter=s__Bacteriovorax stolpii--1||s__JAFEAR01 sp018266335--1:heptad_counter=MCP-40H--2:lbd_counter=:lca=d__Bacteria:lca_tree=p__Bdellovibrionota:name=N966704:ref_name_counter=])0.797:0.0423975[&&NHX:Sample_counter=:Type_counter=GTDB--3:capture_class_counter=:capture_domain_counter=:capture_family_counter=:capture_genus_counter=:capture_order_counter=:capture_phylum_counter=:capture_species_counter=:evoltype=D:gtdb_class_counter=c__Bacteriovoracia--2||c__UBA2428--1:gtdb_domain_counter=d__Bacteria--3:gtdb_family_counter=f__Bacteriovoracaceae--2||f__UBA2428--1:gtdb_genus_counter=g__Bacteriovorax--2||g__JAFEAR01--1:gtdb_order_counter=o__Bacteriovoracales--2||o__UBA2428--1:gtdb_phylum_counter=p__Bdellovibrionota--3:gtdb_species_counter=s__Bacteriovorax stolpii--2||s__JAFEAR01 sp018266335--1:heptad_counter=MCP-40H--2||MCP-44H--1:lbd_counter=:lca=d__Bacteria:lca_tree=p__Bdellovibrionota:name=N966705:ref_name_counter=],((GB_GCA_018266355.1_protein.faa_JAFEAP010000016.1_6@PF00015_full_PFAM.273.489:0.367715[&&NHX:Type=GTDB:gtdb_class=c__Bdellovibrionia_A:gtdb_domain=d__Bacteria:gtdb_family=f__UBA1018:gtdb_genus=g__JACMQW01:gtdb_order=o__UBA1018:gtdb_phylum=p__Bdellovibrionota:gtdb_species=s__JACMQW01 sp018266355:heptad=MCP-44H:species=d__Bacteria_p__Bdellovibrionota_c__Bdellovibrionia_A_o__UBA1018_f__UBA1018_g__JACMQW01_s__JACMQW01 sp018266355],GB_GCA_002291495.1_protein.faa_DBAE01000249.1_5@PF00015_full_PFAM.272.502:0.305066[&&NHX:Type=GTDB:gtdb_class=c__Bdellovibrionia_A:gtdb_domain=d__Bacteria:gtdb_family=f__UBA1018:gtdb_genus=g__UBA1018:gtdb_order=o__UBA1018:gtdb_phylum=p__Bdellovibrionota:gtdb_species=s__UBA1018 sp002291495:heptad=MCP-40H:species=d__Bacteria_p__Bdellovibrionota_c__Bdellovibrionia_A_o__UBA1018_f__UBA1018_g__UBA1018_s__UBA1018 sp002291495])0.824:0.105988[&&NHX:Sample_counter=:Type_counter=GTDB--2:capture_class_counter=:capture_domain_counter=:capture_family_counter=:capture_genus_counter=:capture_order_counter=:capture_phylum_counter=:capture_species_counter=:evoltype=D:gtdb_class_counter=c__Bdellovibrionia_A--2:gtdb_domain_counter=d__Bacteria--2:gtdb_family_counter=f__UBA1018--2:gtdb_genus_counter=g__JACMQW01--1||g__UBA1018--1:gtdb_order_counter=o__UBA1018--2:gtdb_phylum_counter=p__Bdellovibrionota--2:gtdb_species_counter=s__JACMQW01 sp018266355--1||s__UBA1018 sp002291495--1:heptad_counter=MCP-40H--1||MCP-44H--1:lbd_counter=:lca=d__Bacteria:lca_tree=f__UBA1018:name=N966708:ref_name_counter=],(GB_GCA_903881565.1_protein.faa_CAIRTR010000126.1_35@PF00015_full_PFAM.284.512:0.295183[&&NHX:Type=GTDB:gtdb_class=c__Bdellovibrionia_A:gtdb_domain=d__Bacteria:gtdb_family=f__UBA1018:gtdb_genus=g__CAIRTR01:gtdb_order=o__UBA1018:gtdb_phylum=p__Bdellovibrionota:gtdb_species=s__CAIRTR01 sp903881565:heptad=MCP-36H:species=d__Bacteria_p__Bdellovibrionota_c__Bdellovibrionia_A_o__UBA1018_f__UBA1018_g__CAIRTR01_s__CAIRTR01 sp903881565],RS_GCF_001748245.1_protein.faa_NZ_BDFO01000001.1_4813@PF00015_full_PFAM.286.515:0.347316)0.954:0.100113[&&NHX:Sample_counter=:Type_counter=GTDB--1:capture_class_counter=:capture_domain_counter=:capture_family_counter=:capture_genus_counter=:capture_order_counter=:capture_phylum_counter=:capture_species_counter=:gtdb_class_counter=c__Bdellovibrionia_A--1:gtdb_domain_counter=d__Bacteria--1:gtdb_family_counter=f__UBA1018--1:gtdb_genus_counter=g__CAIRTR01--1:gtdb_order_counter=o__UBA1018--1:gtdb_phylum_counter=p__Bdellovibrionota--1:gtdb_species_counter=s__CAIRTR01 sp903881565--1:heptad_counter=MCP-36H--1:lbd_counter=:lca_tree=s__CAIRTR01 sp903881565:name=N966711:ref_name_counter=])0.627:0.0137968[&&NHX:Sample_counter=:Type_counter=GTDB--3:capture_class_counter=:capture_domain_counter=:capture_family_counter=:capture_genus_counter=:capture_order_counter=:capture_phylum_counter=:capture_species_counter=:gtdb_class_counter=c__Bdellovibrionia_A--3:gtdb_domain_counter=d__Bacteria--3:gtdb_family_counter=f__UBA1018--3:gtdb_genus_counter=g__CAIRTR01--1||g__JACMQW01--1||g__UBA1018--1:gtdb_order_counter=o__UBA1018--3:gtdb_phylum_counter=p__Bdellovibrionota--3:gtdb_species_counter=s__CAIRTR01 sp903881565--1||s__JACMQW01 sp018266355--1||s__UBA1018 sp002291495--1:heptad_counter=MCP-36H--1||MCP-40H--1||MCP-44H--1:lbd_counter=:lca_tree=f__UBA1018:name=N966712:ref_name_counter=])0.852:0.0401139[&&NHX:Sample_counter=:Type_counter=GTDB--6:capture_class_counter=:capture_domain_counter=:capture_family_counter=:capture_genus_counter=:capture_order_counter=:capture_phylum_counter=:capture_species_counter=:gtdb_class_counter=c__Bacteriovoracia--2||c__Bdellovibrionia_A--3||c__UBA2428--1:gtdb_domain_counter=d__Bacteria--6:gtdb_family_counter=f__Bacteriovoracaceae--2||f__UBA1018--3||f__UBA2428--1:gtdb_genus_counter=g__Bacteriovorax--2||g__CAIRTR01--1||g__JACMQW01--1||g__JAFEAR01--1||g__UBA1018--1:gtdb_order_counter=o__Bacteriovoracales--2||o__UBA1018--3||o__UBA2428--1:gtdb_phylum_counter=p__Bdellovibrionota--6:gtdb_species_counter=s__Bacteriovorax stolpii--2||s__CAIRTR01 sp903881565--1||s__JACMQW01 sp018266355--1||s__JAFEAR01 sp018266335--1||s__UBA1018 sp002291495--1:heptad_counter=MCP-36H--1||MCP-40H--3||MCP-44H--2:lbd_counter=:lca_tree=p__Bdellovibrionota:name=N966713:ref_name_counter=])0.913:0.035297[&&NHX:Sample_counter=rhiztom1--1:Type_counter=GTDB--15||capture--1:besthit_avg=54.8:besthit_max=54.8:besthit_min=54.8:besthit_std=0:besthit_sum=54.8:bitscore_avg=145.0:bitscore_max=145.0:bitscore_min=145.0:bitscore_std=0:bitscore_sum=145.0:capture_class_counter=c__Desulfobacteria--1:capture_domain_counter=d__Bacteria--1:capture_family_counter=f__Desulfobacteraceae--1:capture_genus_counter=g__Desulfobacterium_B--1:capture_order_counter=o__Desulfobacterales--1:capture_phylum_counter=p__Desulfobacterota--1:capture_species_counter=s__Desulfobacterium_B sp016342325--1:evalue_avg=1.63e-43:evalue_max=1.63e-43:evalue_min=1.63e-43:evalue_std=0:evalue_sum=1.63e-43:gapopen_avg=0.0:gapopen_max=0.0:gapopen_min=0.0:gapopen_std=0:gapopen_sum=0.0:gtdb_class_counter=c__Bacteriovoracia--6||c__Bdellovibrionia--2||c__Bdellovibrionia_A--4||c__Oligoflexia--2||c__UBA2428--1:gtdb_domain_counter=d__Bacteria--15:gtdb_family_counter=f__Bacteriovoracaceae--6||f__CAIMVM01--1||f__Oligoflexaceae--1||f__UBA1018--4||f__UBA1609--1||f__UBA2428--1||f__UBA6776--1:gtdb_genus_counter=g__BSW11-IV--1||g__Bacteriovorax--3||g__CAIMVM01--1||g__CAIRTR01--1||g__CAITVN01--1||g__Halobacteriovorax--1||g__JABJQG01--1||g__JACMQW01--1||g__JAFEAR01--1||g__Pseudobacteriovorax--1||g__RBG-16-40-8--1||g__UBA1018--1||g__UBA4096--1:gtdb_order_counter=o__Bacteriovoracales--6||o__Bdellovibrionales--2||o__Oligoflexales--2||o__UBA1018--4||o__UBA2428--1:gtdb_phylum_counter=p__Bdellovibrionota--15:gtdb_species_counter=s__BSW11-IV sp000447755--1||s__Bacteriovorax sp002440825--1||s__Bacteriovorax stolpii--2||s__CAIMVM01 sp903844895--1||s__CAIRTR01 sp903881565--1||s__CAITVN01 sp903895855--1||s__Halobacteriovorax marinus_A--1||s__JABJQG01 sp018663505--1||s__JACMQW01 sp018266355--1||s__JAFEAR01 sp018266335--1||s__Pseudobacteriovorax antillogorgiicola--1||s__RBG-16-40-8 sp903833275--1||s__UBA1018 sp002291495--1||s__UBA4096 sp002381765--1:heptad_counter=MCP-34H--2||MCP-36H--2||MCP-40H--5||MCP-44H--7:lbd_counter=:lca_tree=p__Bdellovibrionota:length_avg=146.0:length_max=146.0:length_min=146.0:length_std=0:length_sum=146.0:mismatch_avg=66.0:mismatch_max=66.0:mismatch_min=66.0:mismatch_std=0:mismatch_sum=66.0:name=N966714:qcovhsp_avg=98.0:qcovhsp_max=98.0:qcovhsp_min=98.0:qcovhsp_std=0:qcovhsp_sum=98.0:qend_avg=148.0:qend_max=148.0:qend_min=148.0:qend_std=0:qend_sum=148.0:qstart_avg=3.0:qstart_max=3.0:qstart_min=3.0:qstart_std=0:qstart_sum=3.0:ref_name_counter=GB_GCA_014378525.1_protein.faa_JACMNL010000038.1_44@PF00015_full_PFAM.231.476--1:scovhsp_avg=59.6:scovhsp_max=59.6:scovhsp_min=59.6:scovhsp_std=0:scovhsp_sum=59.6:send_avg=211.0:send_max=211.0:send_min=211.0:send_std=0:send_sum=211.0:sstart_avg=66.0:sstart_max=66.0:sstart_min=66.0:sstart_std=0:sstart_sum=66.0],(((((167ec1c0-9978-4d97-bf0e-9cb62070c8a8_5@MCPsignal.29.174:0.494781[&&NHX:Sample=rhizpot1:Type=capture:besthit=54.5:bitscore=142.0:capture_class=c__Spirochaetia:capture_domain=d__Bacteria:capture_family=f__Spirochaetaceae_B:capture_genus=g__Oceanispirochaeta:capture_order=o__Spirochaetales_E:capture_phylum=p__Spirochaetota:capture_species=s__Oceanispirochaeta sp003249275:evalue=5.15e-43:gapopen=0.0:heptad=MCP-34H:length=145.0:mismatch=66.0:qcovhsp=100.0:qend=145.0:qstart=1.0:ref_name=GB_GCA_013359135.1_protein.faa_JABWCN010000022.1_30@PF00015_full_PFAM.355.547:scovhsp=75.5:send=164.0:sstart=20.0],(aee7b2d3-5f76-40e6-bb6d-a63fe33530c4_2@MCPsignal.157.275:0.55592[&&NHX:Sample=rhizpot1:Type=capture:capture_class=c__Clostridia:capture_domain=d__Bacteria:capture_family=f__Clostridiaceae:capture_genus=g__Clostridium_B:capture_order=o__Clostridiales:capture_phylum=p__Firmicutes_A:capture_species=s__Clostridium_B kluyveri:heptad=MCP-44H],GB_GCA_016785955.1_protein.faa_JAEUWH010000070.1_21@PF00015_full_PFAM.6.287:0.254802[&&NHX:Type=GTDB:gtdb_class=c__Bdellovibrionia:gtdb_domain=d__Bacteria:gtdb_family=f__Bdellovibrionaceae:gtdb_genus=g__UBA2316:gtdb_order=o__Bdellovibrionales:gtdb_phylum=p__Bdellovibrionota:gtdb_species=s__UBA2316 sp016785955:heptad=MCP-44H:species=d__Bacteria_p__Bdellovibrionota_c__Bdellovibrionia_o__Bdellovibrionales_f__Bdellovibrionaceae_g__UBA2316_s__UBA2316 sp016785955])0.514:0.0860391[&&NHX:Sample_counter=rhizpot1--1:Type_counter=GTDB--1||capture--1:capture_class_counter=c__Clostridia--1:capture_domain_counter=d__Bacteria--1:capture_family_counter=f__Clostridiaceae--1:capture_genus_counter=g__Clostridium_B--1:capture_order_counter=o__Clostridiales--1:capture_phylum_counter=p__Firmicutes_A--1:capture_species_counter=s__Clostridium_B kluyveri--1:gtdb_class_counter=c__Bdellovibrionia--1:gtdb_domain_counter=d__Bacteria--1:gtdb_family_counter=f__Bdellovibrionaceae--1:gtdb_genus_counter=g__UBA2316--1:gtdb_order_counter=o__Bdellovibrionales--1:gtdb_phylum_counter=p__Bdellovibrionota--1:gtdb_species_counter=s__UBA2316 sp016785955--1:heptad_counter=MCP-44H--2:lbd_counter=:lca_tree=s__UBA2316 sp016785955:name=N966718:ref_name_counter=])0.825:0.11072[&&NHX:Sample_counter=rhizpot1--2:Type_counter=GTDB--1||capture--2:besthit_avg=54.5:besthit_max=54.5:besthit_min=54.5:besthit_std=0:besthit_sum=54.5:bitscore_avg=142.0:bitscore_max=142.0:bitscore_min=142.0:bitscore_std=0:bitscore_sum=142.0:capture_class_counter=c__Clostridia--1||c__Spirochaetia--1:capture_domain_counter=d__Bacteria--2:capture_family_counter=f__Clostridiaceae--1||f__Spirochaetaceae_B--1:capture_genus_counter=g__Clostridium_B--1||g__Oceanispirochaeta--1:capture_order_counter=o__Clostridiales--1||o__Spirochaetales_E--1:capture_phylum_counter=p__Firmicutes_A--1||p__Spirochaetota--1:capture_species_counter=s__Clostridium_B kluyveri--1||s__Oceanispirochaeta sp003249275--1:evalue_avg=5.15e-43:evalue_max=5.15e-43:evalue_min=5.15e-43:evalue_std=0:evalue_sum=5.15e-43:gapopen_avg=0.0:gapopen_max=0.0:gapopen_min=0.0:gapopen_std=0:gapopen_sum=0.0:gtdb_class_counter=c__Bdellovibrionia--1:gtdb_domain_counter=d__Bacteria--1:gtdb_family_counter=f__Bdellovibrionaceae--1:gtdb_genus_counter=g__UBA2316--1:gtdb_order_counter=o__Bdellovibrionales--1:gtdb_phylum_counter=p__Bdellovibrionota--1:gtdb_species_counter=s__UBA2316 sp016785955--1:heptad_counter=MCP-34H--1||MCP-44H--2:lbd_counter=:lca_tree=s__UBA2316 sp016785955:length_avg=145.0:length_max=145.0:length_min=145.0:length_std=0:length_sum=145.0:mismatch_avg=66.0:mismatch_max=66.0:mismatch_min=66.0:mismatch_std=0:mismatch_sum=66.0:name=N966719:qcovhsp_avg=100.0:qcovhsp_max=100.0:qcovhsp_min=100.0:qcovhsp_std=0:qcovhsp_sum=100.0:qend_avg=145.0:qend_max=145.0:qend_min=145.0:qend_std=0:qend_sum=145.0:qstart_avg=1.0:qstart_max=1.0:qstart_min=1.0:qstart_std=0:qstart_sum=1.0:ref_name_counter=GB_GCA_013359135.1_protein.faa_JABWCN010000022.1_30@PF00015_full_PFAM.355.547--1:scovhsp_avg=75.5:scovhsp_max=75.5:scovhsp_min=75.5:scovhsp_std=0:scovhsp_sum=75.5:send_avg=164.0:send_max=164.0:send_min=164.0:send_std=0:send_sum=164.0:sstart_avg=20.0:sstart_max=20.0:sstart_min=20.0:sstart_std=0:sstart_sum=20.0],(GB_GCA_014377445.1_protein.faa_JACMPP010000023.1_35@PF00015_full_PFAM.272.546:0.388675[&&NHX:Type=GTDB:gtdb_class=c__Oligoflexia:gtdb_domain=d__Bacteria:gtdb_family=f__Oligoflexaceae:gtdb_genus=g__Oligoflexus:gtdb_order=o__Oligoflexales:gtdb_phylum=p__Bdellovibrionota:gtdb_species=s__Oligoflexus sp014377445:heptad=MCP-44H:species=d__Bacteria_p__Bdellovibrionota_c__Oligoflexia_o__Oligoflexales_f__Oligoflexaceae_g__Oligoflexus_s__Oligoflexus sp014377445],GB_GCA_002343335.1_protein.faa_DDSI01000032.1_4@PF00015_full_PFAM.421.648:0.483859[&&NHX:Type=GTDB:gtdb_class=c__UBA2394:gtdb_domain=d__Bacteria:gtdb_family=f__UBA2394:gtdb_genus=g__UBA2394:gtdb_order=o__UBA2394:gtdb_phylum=p__Bdellovibrionota:gtdb_species=s__UBA2394 sp002343335:heptad=MCP-34H:species=d__Bacteria_p__Bdellovibrionota_c__UBA2394_o__UBA2394_f__UBA2394_g__UBA2394_s__UBA2394 sp002343335])0.212:0.10196[&&NHX:Sample_counter=:Type_counter=GTDB--2:capture_class_counter=:capture_domain_counter=:capture_family_counter=:capture_genus_counter=:capture_order_counter=:capture_phylum_counter=:capture_species_counter=:evoltype=D:gtdb_class_counter=c__Oligoflexia--1||c__UBA2394--1:gtdb_domain_counter=d__Bacteria--2:gtdb_family_counter=f__Oligoflexaceae--1||f__UBA2394--1:gtdb_genus_counter=g__Oligoflexus--1||g__UBA2394--1:gtdb_order_counter=o__Oligoflexales--1||o__UBA2394--1:gtdb_phylum_counter=p__Bdellovibrionota--2:gtdb_species_counter=s__Oligoflexus sp014377445--1||s__UBA2394 sp002343335--1:heptad_counter=MCP-34H--1||MCP-44H--1:lbd_counter=:lca=d__Bacteria:lca_tree=p__Bdellovibrionota:name=N966722:ref_name_counter=])0.961:0.146482[&&NHX:Sample_counter=rhizpot1--2:Type_counter=GTDB--3||capture--2:besthit_avg=54.5:besthit_max=54.5:besthit_min=54.5:besthit_std=0:besthit_sum=54.5:bitscore_avg=142.0:bitscore_max=142.0:bitscore_min=142.0:bitscore_std=0:bitscore_sum=142.0:capture_class_counter=c__Clostridia--1||c__Spirochaetia--1:capture_domain_counter=d__Bacteria--2:capture_family_counter=f__Clostridiaceae--1||f__Spirochaetaceae_B--1:capture_genus_counter=g__Clostridium_B--1||g__Oceanispirochaeta--1:capture_order_counter=o__Clostridiales--1||o__Spirochaetales_E--1:capture_phylum_counter=p__Firmicutes_A--1||p__Spirochaetota--1:capture_species_counter=s__Clostridium_B kluyveri--1||s__Oceanispirochaeta sp003249275--1:evalue_avg=5.15e-43:evalue_max=5.15e-43:evalue_min=5.15e-43:evalue_std=0:evalue_sum=5.15e-43:gapopen_avg=0.0:gapopen_max=0.0:gapopen_min=0.0:gapopen_std=0:gapopen_sum=0.0:gtdb_class_counter=c__Bdellovibrionia--1||c__Oligoflexia--1||c__UBA2394--1:gtdb_domain_counter=d__Bacteria--3:gtdb_family_counter=f__Bdellovibrionaceae--1||f__Oligoflexaceae--1||f__UBA2394--1:gtdb_genus_counter=g__Oligoflexus--1||g__UBA2316--1||g__UBA2394--1:gtdb_order_counter=o__Bdellovibrionales--1||o__Oligoflexales--1||o__UBA2394--1:gtdb_phylum_counter=p__Bdellovibrionota--3:gtdb_species_counter=s__Oligoflexus sp014377445--1||s__UBA2316 sp016785955--1||s__UBA2394 sp002343335--1:heptad_counter=MCP-34H--2||MCP-44H--3:lbd_counter=:lca_tree=p__Bdellovibrionota:length_avg=145.0:length_max=145.0:length_min=145.0:length_std=0:length_sum=145.0:mismatch_avg=66.0:mismatch_max=66.0:mismatch_min=66.0:mismatch_std=0:mismatch_sum=66.0:name=N966723:qcovhsp_avg=100.0:qcovhsp_max=100.0:qcovhsp_min=100.0:qcovhsp_std=0:qcovhsp_sum=100.0:qend_avg=145.0:qend_max=145.0:qend_min=145.0:qend_std=0:qend_sum=145.0:qstart_avg=1.0:qstart_max=1.0:qstart_min=1.0:qstart_std=0:qstart_sum=1.0:ref_name_counter=GB_GCA_013359135.1_protein.faa_JABWCN010000022.1_30@PF00015_full_PFAM.355.547--1:scovhsp_avg=75.5:scovhsp_max=75.5:scovhsp_min=75.5:scovhsp_std=0:scovhsp_sum=75.5:send_avg=164.0:send_max=164.0:send_min=164.0:send_std=0:send_sum=164.0:sstart_avg=20.0:sstart_max=20.0:sstart_min=20.0:sstart_std=0:sstart_sum=20.0],GB_GCA_001769805.1_protein.faa_MEPO01000034.1_45@PF00015_full_PFAM.277.523:0.320197[&&NHX:Type=GTDB:gtdb_class=c__Bdellovibrionia_A:gtdb_domain=d__Bacteria:gtdb_family=f__UBA1018:gtdb_genus=g__GWA1-52-35:gtdb_order=o__UBA1018:gtdb_phylum=p__Bdellovibrionota:gtdb_species=s__GWA1-52-35 sp001769805:heptad=MCP-44H:species=d__Bacteria_p__Bdellovibrionota_c__Bdellovibrionia_A_o__UBA1018_f__UBA1018_g__GWA1-52-35_s__GWA1-52-35 sp001769805])0.607:0.0632225[&&NHX:Sample_counter=rhizpot1--2:Type_counter=GTDB--4||capture--2:besthit_avg=54.5:besthit_max=54.5:besthit_min=54.5:besthit_std=0:besthit_sum=54.5:bitscore_avg=142.0:bitscore_max=142.0:bitscore_min=142.0:bitscore_std=0:bitscore_sum=142.0:capture_class_counter=c__Clostridia--1||c__Spirochaetia--1:capture_domain_counter=d__Bacteria--2:capture_family_counter=f__Clostridiaceae--1||f__Spirochaetaceae_B--1:capture_genus_counter=g__Clostridium_B--1||g__Oceanispirochaeta--1:capture_order_counter=o__Clostridiales--1||o__Spirochaetales_E--1:capture_phylum_counter=p__Firmicutes_A--1||p__Spirochaetota--1:capture_species_counter=s__Clostridium_B kluyveri--1||s__Oceanispirochaeta sp003249275--1:evalue_avg=5.15e-43:evalue_max=5.15e-43:evalue_min=5.15e-43:evalue_std=0:evalue_sum=5.15e-43:gapopen_avg=0.0:gapopen_max=0.0:gapopen_min=0.0:gapopen_std=0:gapopen_sum=0.0:gtdb_class_counter=c__Bdellovibrionia--1||c__Bdellovibrionia_A--1||c__Oligoflexia--1||c__UBA2394--1:gtdb_domain_counter=d__Bacteria--4:gtdb_family_counter=f__Bdellovibrionaceae--1||f__Oligoflexaceae--1||f__UBA1018--1||f__UBA2394--1:gtdb_genus_counter=g__GWA1-52-35--1||g__Oligoflexus--1||g__UBA2316--1||g__UBA2394--1:gtdb_order_counter=o__Bdellovibrionales--1||o__Oligoflexales--1||o__UBA1018--1||o__UBA2394--1:gtdb_phylum_counter=p__Bdellovibrionota--4:gtdb_species_counter=s__GWA1-52-35 sp001769805--1||s__Oligoflexus sp014377445--1||s__UBA2316 sp016785955--1||s__UBA2394 sp002343335--1:heptad_counter=MCP-34H--2||MCP-44H--4:lbd_counter=:lca_tree=p__Bdellovibrionota:length_avg=145.0:length_max=145.0:length_min=145.0:length_std=0:length_sum=145.0:mismatch_avg=66.0:mismatch_max=66.0:mismatch_min=66.0:mismatch_std=0:mismatch_sum=66.0:name=N966725:qcovhsp_avg=100.0:qcovhsp_max=100.0:qcovhsp_min=100.0:qcovhsp_std=0:qcovhsp_sum=100.0:qend_avg=145.0:qend_max=145.0:qend_min=145.0:qend_std=0:qend_sum=145.0:qstart_avg=1.0:qstart_max=1.0:qstart_min=1.0:qstart_std=0:qstart_sum=1.0:ref_name_counter=GB_GCA_013359135.1_protein.faa_JABWCN010000022.1_30@PF00015_full_PFAM.355.547--1:scovhsp_avg=75.5:scovhsp_max=75.5:scovhsp_min=75.5:scovhsp_std=0:scovhsp_sum=75.5:send_avg=164.0:send_max=164.0:send_min=164.0:send_std=0:send_sum=164.0:sstart_avg=20.0:sstart_max=20.0:sstart_min=20.0:sstart_std=0:sstart_sum=20.0],(((RS_GCF_000447755.1_protein.faa_NZ_AUNE01000010.1_149@PF00015_full_PFAM.287.497:0.492534[&&NHX:Type=GTDB:gtdb_class=c__Bacteriovoracia:gtdb_domain=d__Bacteria:gtdb_family=f__Bacteriovoracaceae:gtdb_genus=g__BSW11-IV:gtdb_order=o__Bacteriovoracales:gtdb_phylum=p__Bdellovibrionota:gtdb_species=s__BSW11-IV sp000447755:heptad=MCP-34H:species=d__Bacteria_p__Bdellovibrionota_c__Bacteriovoracia_o__Bacteriovoracales_f__Bacteriovoracaceae_g__BSW11-IV_s__BSW11-IV sp000447755],(GB_GCA_018060625.1_protein.faa_JAGOVS010000006.1_45@PF00015_full_PFAM.358.615:0.168485[&&NHX:Type=GTDB:gtdb_class=c__Bacteriovoracia:gtdb_domain=d__Bacteria:gtdb_family=f__Bacteriovoracaceae:gtdb_genus=g__Bacteriovorax:gtdb_order=o__Bacteriovoracales:gtdb_phylum=p__Bdellovibrionota:gtdb_species=s__Bacteriovorax sp018060625:heptad=MCP-44H:species=d__Bacteria_p__Bdellovibrionota_c__Bacteriovoracia_o__Bacteriovoracales_f__Bacteriovoracaceae_g__Bacteriovorax_s__Bacteriovorax sp018060625],GB_GCA_002440825.1_protein.faa_DJVH01000126.1_6@PF00015_full_PFAM.403.654:0.154453[&&NHX:Type=GTDB:gtdb_class=c__Bacteriovoracia:gtdb_domain=d__Bacteria:gtdb_family=f__Bacteriovoracaceae:gtdb_genus=g__Bacteriovorax:gtdb_order=o__Bacteriovoracales:gtdb_phylum=p__Bdellovibrionota:gtdb_species=s__Bacteriovorax sp002440825:heptad=MCP-44H:species=d__Bacteria_p__Bdellovibrionota_c__Bacteriovoracia_o__Bacteriovoracales_f__Bacteriovoracaceae_g__Bacteriovorax_s__Bacteriovorax sp002440825])0.996:0.271505[&&NHX:Sample_counter=:Type_counter=GTDB--2:capture_class_counter=:capture_domain_counter=:capture_family_counter=:capture_genus_counter=:capture_order_counter=:capture_phylum_counter=:capture_species_counter=:evoltype=D:gtdb_class_counter=c__Bacteriovoracia--2:gtdb_domain_counter=d__Bacteria--2:gtdb_family_counter=f__Bacteriovoracaceae--2:gtdb_genus_counter=g__Bacteriovorax--2:gtdb_order_counter=o__Bacteriovoracales--2:gtdb_phylum_counter=p__Bdellovibrionota--2:gtdb_species_counter=s__Bacteriovorax sp002440825--1||s__Bacteriovorax sp018060625--1:heptad_counter=MCP-44H--2:lbd_counter=:lca=d__Bacteria:lca_tree=g__Bacteriovorax:name=N966729:ref_name_counter=])0.707:0.102483[&&NHX:Sample_counter=:Type_counter=GTDB--3:capture_class_counter=:capture_domain_counter=:capture_family_counter=:capture_genus_counter=:capture_order_counter=:capture_phylum_counter=:capture_species_counter=:evoltype=D:gtdb_class_counter=c__Bacteriovoracia--3:gtdb_domain_counter=d__Bacteria--3:gtdb_family_counter=f__Bacteriovoracaceae--3:gtdb_genus_counter=g__BSW11-IV--1||g__Bacteriovorax--2:gtdb_order_counter=o__Bacteriovoracales--3:gtdb_phylum_counter=p__Bdellovibrionota--3:gtdb_species_counter=s__BSW11-IV sp000447755--1||s__Bacteriovorax sp002440825--1||s__Bacteriovorax sp018060625--1:heptad_counter=MCP-34H--1||MCP-44H--2:lbd_counter=:lca=d__Bacteria:lca_tree=f__Bacteriovoracaceae:name=N966730:ref_name_counter=],GB_GCA_001769805.1_protein.faa_MEPO01000003.1_180@PF00015_full_PFAM.273.510:0.247158[&&NHX:Type=GTDB:gtdb_class=c__Bdellovibrionia_A:gtdb_domain=d__Bacteria:gtdb_family=f__UBA1018:gtdb_genus=g__GWA1-52-35:gtdb_order=o__UBA1018:gtdb_phylum=p__Bdellovibrionota:gtdb_species=s__GWA1-52-35 sp001769805:heptad=MCP-44H:species=d__Bacteria_p__Bdellovibrionota_c__Bdellovibrionia_A_o__UBA1018_f__UBA1018_g__GWA1-52-35_s__GWA1-52-35 sp001769805])0.352:0.0523687[&&NHX:Sample_counter=:Type_counter=GTDB--4:capture_class_counter=:capture_domain_counter=:capture_family_counter=:capture_genus_counter=:capture_order_counter=:capture_phylum_counter=:capture_species_counter=:evoltype=D:gtdb_class_counter=c__Bacteriovoracia--3||c__Bdellovibrionia_A--1:gtdb_domain_counter=d__Bacteria--4:gtdb_family_counter=f__Bacteriovoracaceae--3||f__UBA1018--1:gtdb_genus_counter=g__BSW11-IV--1||g__Bacteriovorax--2||g__GWA1-52-35--1:gtdb_order_counter=o__Bacteriovoracales--3||o__UBA1018--1:gtdb_phylum_counter=p__Bdellovibrionota--4:gtdb_species_counter=s__BSW11-IV sp000447755--1||s__Bacteriovorax sp002440825--1||s__Bacteriovorax sp018060625--1||s__GWA1-52-35 sp001769805--1:heptad_counter=MCP-34H--1||MCP-44H--3:lbd_counter=:lca=d__Bacteria:lca_tree=p__Bdellovibrionota:name=N966732:ref_name_counter=],(GB_GCA_903845155.1_protein.faa_CAIMWN010000063.1_4@PF00015_full_PFAM.128.391:0.231039[&&NHX:Type=GTDB:gtdb_class=c__Bdellovibrionia_A:gtdb_domain=d__Bacteria:gtdb_family=f__CAIMNF01:gtdb_genus=g__CAIMNF01:gtdb_order=o__UBA1018:gtdb_phylum=p__Bdellovibrionota:gtdb_species=s__CAIMNF01 sp903845155:heptad=MCP-44H:species=d__Bacteria_p__Bdellovibrionota_c__Bdellovibrionia_A_o__UBA1018_f__CAIMNF01_g__CAIMNF01_s__CAIMNF01 sp903845155],(GB_GCA_001769855.1_protein.faa_MEPP01000001.1_566@PF00015_full_PFAM.223.449:0.0274751[&&NHX:Type=GTDB:gtdb_class=c__Bacteriovoracia:gtdb_domain=d__Bacteria:gtdb_family=f__Bacteriovoracaceae:gtdb_genus=g__GWA2-49-15:gtdb_order=o__Bacteriovoracales:gtdb_phylum=p__Bdellovibrionota:gtdb_species=s__GWA2-49-15 sp001769855:heptad=MCP-44H:species=d__Bacteria_p__Bdellovibrionota_c__Bacteriovoracia_o__Bacteriovoracales_f__Bacteriovoracaceae_g__GWA2-49-15_s__GWA2-49-15 sp001769855],GB_GCA_016187935.1_protein.faa_JACPIU010000018.1_43@PF00015_full_PFAM.210.468:0.0820697[&&NHX:Type=GTDB:gtdb_class=c__Bacteriovoracia:gtdb_domain=d__Bacteria:gtdb_family=f__Bacteriovoracaceae:gtdb_genus=g__GWA2-49-15:gtdb_order=o__Bacteriovoracales:gtdb_phylum=p__Bdellovibrionota:gtdb_species=s__GWA2-49-15 sp016187935:heptad=MCP-44H:species=d__Bacteria_p__Bdellovibrionota_c__Bacteriovoracia_o__Bacteriovoracales_f__Bacteriovoracaceae_g__GWA2-49-15_s__GWA2-49-15 sp016187935])0.999:0.201516[&&NHX:Sample_counter=:Type_counter=GTDB--2:capture_class_counter=:capture_domain_counter=:capture_family_counter=:capture_genus_counter=:capture_order_counter=:capture_phylum_counter=:capture_species_counter=:evoltype=D:gtdb_class_counter=c__Bacteriovoracia--2:gtdb_domain_counter=d__Bacteria--2:gtdb_family_counter=f__Bacteriovoracaceae--2:gtdb_genus_counter=g__GWA2-49-15--2:gtdb_order_counter=o__Bacteriovoracales--2:gtdb_phylum_counter=p__Bdellovibrionota--2:gtdb_species_counter=s__GWA2-49-15 sp001769855--1||s__GWA2-49-15 sp016187935--1:heptad_counter=MCP-44H--2:lbd_counter=:lca=d__Bacteria:lca_tree=g__GWA2-49-15:name=N966736:ref_name_counter=])0.996:0.1873[&&NHX:Sample_counter=:Type_counter=GTDB--3:capture_class_counter=:capture_domain_counter=:capture_family_counter=:capture_genus_counter=:capture_order_counter=:capture_phylum_counter=:capture_species_counter=:evoltype=D:gtdb_class_counter=c__Bacteriovoracia--2||c__Bdellovibrionia_A--1:gtdb_domain_counter=d__Bacteria--3:gtdb_family_counter=f__Bacteriovoracaceae--2||f__CAIMNF01--1:gtdb_genus_counter=g__CAIMNF01--1||g__GWA2-49-15--2:gtdb_order_counter=o__Bacteriovoracales--2||o__UBA1018--1:gtdb_phylum_counter=p__Bdellovibrionota--3:gtdb_species_counter=s__CAIMNF01 sp903845155--1||s__GWA2-49-15 sp001769855--1||s__GWA2-49-15 sp016187935--1:heptad_counter=MCP-44H--3:lbd_counter=:lca=d__Bacteria:lca_tree=p__Bdellovibrionota:name=N966737:ref_name_counter=])0.838:0.0446757[&&NHX:Sample_counter=:Type_counter=GTDB--7:capture_class_counter=:capture_domain_counter=:capture_family_counter=:capture_genus_counter=:capture_order_counter=:capture_phylum_counter=:capture_species_counter=:evoltype=D:gtdb_class_counter=c__Bacteriovoracia--5||c__Bdellovibrionia_A--2:gtdb_domain_counter=d__Bacteria--7:gtdb_family_counter=f__Bacteriovoracaceae--5||f__CAIMNF01--1||f__UBA1018--1:gtdb_genus_counter=g__BSW11-IV--1||g__Bacteriovorax--2||g__CAIMNF01--1||g__GWA1-52-35--1||g__GWA2-49-15--2:gtdb_order_counter=o__Bacteriovoracales--5||o__UBA1018--2:gtdb_phylum_counter=p__Bdellovibrionota--7:gtdb_species_counter=s__BSW11-IV sp000447755--1||s__Bacteriovorax sp002440825--1||s__Bacteriovorax sp018060625--1||s__CAIMNF01 sp903845155--1||s__GWA1-52-35 sp001769805--1||s__GWA2-49-15 sp001769855--1||s__GWA2-49-15 sp016187935--1:heptad_counter=MCP-34H--1||MCP-44H--6:lbd_counter=:lca=d__Bacteria:lca_tree=p__Bdellovibrionota:name=N966738:ref_name_counter=])0.361:0.0280385[&&NHX:Sample_counter=rhizpot1--2:Type_counter=GTDB--11||capture--2:besthit_avg=54.5:besthit_max=54.5:besthit_min=54.5:besthit_std=0:besthit_sum=54.5:bitscore_avg=142.0:bitscore_max=142.0:bitscore_min=142.0:bitscore_std=0:bitscore_sum=142.0:capture_class_counter=c__Clostridia--1||c__Spirochaetia--1:capture_domain_counter=d__Bacteria--2:capture_family_counter=f__Clostridiaceae--1||f__Spirochaetaceae_B--1:capture_genus_counter=g__Clostridium_B--1||g__Oceanispirochaeta--1:capture_order_counter=o__Clostridiales--1||o__Spirochaetales_E--1:capture_phylum_counter=p__Firmicutes_A--1||p__Spirochaetota--1:capture_species_counter=s__Clostridium_B kluyveri--1||s__Oceanispirochaeta sp003249275--1:evalue_avg=5.15e-43:evalue_max=5.15e-43:evalue_min=5.15e-43:evalue_std=0:evalue_sum=5.15e-43:gapopen_avg=0.0:gapopen_max=0.0:gapopen_min=0.0:gapopen_std=0:gapopen_sum=0.0:gtdb_class_counter=c__Bacteriovoracia--5||c__Bdellovibrionia--1||c__Bdellovibrionia_A--3||c__Oligoflexia--1||c__UBA2394--1:gtdb_domain_counter=d__Bacteria--11:gtdb_family_counter=f__Bacteriovoracaceae--5||f__Bdellovibrionaceae--1||f__CAIMNF01--1||f__Oligoflexaceae--1||f__UBA1018--2||f__UBA2394--1:gtdb_genus_counter=g__BSW11-IV--1||g__Bacteriovorax--2||g__CAIMNF01--1||g__GWA1-52-35--2||g__GWA2-49-15--2||g__Oligoflexus--1||g__UBA2316--1||g__UBA2394--1:gtdb_order_counter=o__Bacteriovoracales--5||o__Bdellovibrionales--1||o__Oligoflexales--1||o__UBA1018--3||o__UBA2394--1:gtdb_phylum_counter=p__Bdellovibrionota--11:gtdb_species_counter=s__BSW11-IV sp000447755--1||s__Bacteriovorax sp002440825--1||s__Bacteriovorax sp018060625--1||s__CAIMNF01 sp903845155--1||s__GWA1-52-35 sp001769805--2||s__GWA2-49-15 sp001769855--1||s__GWA2-49-15 sp016187935--1||s__Oligoflexus sp014377445--1||s__UBA2316 sp016785955--1||s__UBA2394 sp002343335--1:heptad_counter=MCP-34H--3||MCP-44H--10:lbd_counter=:lca_tree=p__Bdellovibrionota:length_avg=145.0:length_max=145.0:length_min=145.0:length_std=0:length_sum=145.0:mismatch_avg=66.0:mismatch_max=66.0:mismatch_min=66.0:mismatch_std=0:mismatch_sum=66.0:name=N966739:qcovhsp_avg=100.0:qcovhsp_max=100.0:qcovhsp_min=100.0:qcovhsp_std=0:qcovhsp_sum=100.0:qend_avg=145.0:qend_max=145.0:qend_min=145.0:qend_std=0:qend_sum=145.0:qstart_avg=1.0:qstart_max=1.0:qstart_min=1.0:qstart_std=0:qstart_sum=1.0:ref_name_counter=GB_GCA_013359135.1_protein.faa_JABWCN010000022.1_30@PF00015_full_PFAM.355.547--1:scovhsp_avg=75.5:scovhsp_max=75.5:scovhsp_min=75.5:scovhsp_std=0:scovhsp_sum=75.5:send_avg=164.0:send_max=164.0:send_min=164.0:send_std=0:send_sum=164.0:sstart_avg=20.0:sstart_max=20.0:sstart_min=20.0:sstart_std=0:sstart_sum=20.0],RS_GCF_000447755.1_protein.faa_NZ_AUNE01000008.1_21@PF00015_full_PFAM.311.544:0.442712[&&NHX:Type=GTDB:gtdb_class=c__Bacteriovoracia:gtdb_domain=d__Bacteria:gtdb_family=f__Bacteriovoracaceae:gtdb_genus=g__BSW11-IV:gtdb_order=o__Bacteriovoracales:gtdb_phylum=p__Bdellovibrionota:gtdb_species=s__BSW11-IV sp000447755:heptad=MCP-36H:species=d__Bacteria_p__Bdellovibrionota_c__Bacteriovoracia_o__Bacteriovoracales_f__Bacteriovoracaceae_g__BSW11-IV_s__BSW11-IV sp000447755])0.563:0.00359727[&&NHX:Sample_counter=rhizpot1--2:Type_counter=GTDB--12||capture--2:besthit_avg=54.5:besthit_max=54.5:besthit_min=54.5:besthit_std=0:besthit_sum=54.5:bitscore_avg=142.0:bitscore_max=142.0:bitscore_min=142.0:bitscore_std=0:bitscore_sum=142.0:capture_class_counter=c__Clostridia--1||c__Spirochaetia--1:capture_domain_counter=d__Bacteria--2:capture_family_counter=f__Clostridiaceae--1||f__Spirochaetaceae_B--1:capture_genus_counter=g__Clostridium_B--1||g__Oceanispirochaeta--1:capture_order_counter=o__Clostridiales--1||o__Spirochaetales_E--1:capture_phylum_counter=p__Firmicutes_A--1||p__Spirochaetota--1:capture_species_counter=s__Clostridium_B kluyveri--1||s__Oceanispirochaeta sp003249275--1:evalue_avg=5.15e-43:evalue_max=5.15e-43:evalue_min=5.15e-43:evalue_std=0:evalue_sum=5.15e-43:gapopen_avg=0.0:gapopen_max=0.0:gapopen_min=0.0:gapopen_std=0:gapopen_sum=0.0:gtdb_class_counter=c__Bacteriovoracia--6||c__Bdellovibrionia--1||c__Bdellovibrionia_A--3||c__Oligoflexia--1||c__UBA2394--1:gtdb_domain_counter=d__Bacteria--12:gtdb_family_counter=f__Bacteriovoracaceae--6||f__Bdellovibrionaceae--1||f__CAIMNF01--1||f__Oligoflexaceae--1||f__UBA1018--2||f__UBA2394--1:gtdb_genus_counter=g__BSW11-IV--2||g__Bacteriovorax--2||g__CAIMNF01--1||g__GWA1-52-35--2||g__GWA2-49-15--2||g__Oligoflexus--1||g__UBA2316--1||g__UBA2394--1:gtdb_order_counter=o__Bacteriovoracales--6||o__Bdellovibrionales--1||o__Oligoflexales--1||o__UBA1018--3||o__UBA2394--1:gtdb_phylum_counter=p__Bdellovibrionota--12:gtdb_species_counter=s__BSW11-IV sp000447755--2||s__Bacteriovorax sp002440825--1||s__Bacteriovorax sp018060625--1||s__CAIMNF01 sp903845155--1||s__GWA1-52-35 sp001769805--2||s__GWA2-49-15 sp001769855--1||s__GWA2-49-15 sp016187935--1||s__Oligoflexus sp014377445--1||s__UBA2316 sp016785955--1||s__UBA2394 sp002343335--1:heptad_counter=MCP-34H--3||MCP-36H--1||MCP-44H--10:lbd_counter=:lca_tree=p__Bdellovibrionota:length_avg=145.0:length_max=145.0:length_min=145.0:length_std=0:length_sum=145.0:mismatch_avg=66.0:mismatch_max=66.0:mismatch_min=66.0:mismatch_std=0:mismatch_sum=66.0:name=N966741:qcovhsp_avg=100.0:qcovhsp_max=100.0:qcovhsp_min=100.0:qcovhsp_std=0:qcovhsp_sum=100.0:qend_avg=145.0:qend_max=145.0:qend_min=145.0:qend_std=0:qend_sum=145.0:qstart_avg=1.0:qstart_max=1.0:qstart_min=1.0:qstart_std=0:qstart_sum=1.0:ref_name_counter=GB_GCA_013359135.1_protein.faa_JABWCN010000022.1_30@PF00015_full_PFAM.355.547--1:scovhsp_avg=75.5:scovhsp_max=75.5:scovhsp_min=75.5:scovhsp_std=0:scovhsp_sum=75.5:send_avg=164.0:send_max=164.0:send_min=164.0:send_std=0:send_sum=164.0:sstart_avg=20.0:sstart_max=20.0:sstart_min=20.0:sstart_std=0:sstart_sum=20.0])0.948:0.0452757[&&NHX:Sample_counter=rhizpot1--2||rhiztom1--1:Type_counter=GTDB--27||capture--3:besthit_avg=54.65:besthit_max=54.8:besthit_min=54.5:besthit_std=0.21213203435596223:besthit_sum=109.3:bitscore_avg=143.5:bitscore_max=145.0:bitscore_min=142.0:bitscore_std=2.1213203435596424:bitscore_sum=287.0:capture_class_counter=c__Clostridia--1||c__Desulfobacteria--1||c__Spirochaetia--1:capture_domain_counter=d__Bacteria--3:capture_family_counter=f__Clostridiaceae--1||f__Desulfobacteraceae--1||f__Spirochaetaceae_B--1:capture_genus_counter=g__Clostridium_B--1||g__Desulfobacterium_B--1||g__Oceanispirochaeta--1:capture_order_counter=o__Clostridiales--1||o__Desulfobacterales--1||o__Spirochaetales_E--1:capture_phylum_counter=p__Desulfobacterota--1||p__Firmicutes_A--1||p__Spirochaetota--1:capture_species_counter=s__Clostridium_B kluyveri--1||s__Desulfobacterium_B sp016342325--1||s__Oceanispirochaeta sp003249275--1:evalue_avg=3.39e-43:evalue_max=5.15e-43:evalue_min=1.63e-43:evalue_std=2.489015869776647e-43:evalue_sum=6.78e-43:gapopen_avg=0.0:gapopen_max=0.0:gapopen_min=0.0:gapopen_std=0.0:gapopen_sum=0.0:gtdb_class_counter=c__Bacteriovoracia--12||c__Bdellovibrionia--3||c__Bdellovibrionia_A--7||c__Oligoflexia--3||c__UBA2394--1||c__UBA2428--1:gtdb_domain_counter=d__Bacteria--27:gtdb_family_counter=f__Bacteriovoracaceae--12||f__Bdellovibrionaceae--1||f__CAIMNF01--1||f__CAIMVM01--1||f__Oligoflexaceae--2||f__UBA1018--6||f__UBA1609--1||f__UBA2394--1||f__UBA2428--1||f__UBA6776--1:gtdb_genus_counter=g__BSW11-IV--3||g__Bacteriovorax--5||g__CAIMNF01--1||g__CAIMVM01--1||g__CAIRTR01--1||g__CAITVN01--1||g__GWA1-52-35--2||g__GWA2-49-15--2||g__Halobacteriovorax--1||g__JABJQG01--1||g__JACMQW01--1||g__JAFEAR01--1||g__Oligoflexus--1||g__Pseudobacteriovorax--1||g__RBG-16-40-8--1||g__UBA1018--1||g__UBA2316--1||g__UBA2394--1||g__UBA4096--1:gtdb_order_counter=o__Bacteriovoracales--12||o__Bdellovibrionales--3||o__Oligoflexales--3||o__UBA1018--7||o__UBA2394--1||o__UBA2428--1:gtdb_phylum_counter=p__Bdellovibrionota--27:gtdb_species_counter=s__BSW11-IV sp000447755--3||s__Bacteriovorax sp002440825--2||s__Bacteriovorax sp018060625--1||s__Bacteriovorax stolpii--2||s__CAIMNF01 sp903845155--1||s__CAIMVM01 sp903844895--1||s__CAIRTR01 sp903881565--1||s__CAITVN01 sp903895855--1||s__GWA1-52-35 sp001769805--2||s__GWA2-49-15 sp001769855--1||s__GWA2-49-15 sp016187935--1||s__Halobacteriovorax marinus_A--1||s__JABJQG01 sp018663505--1||s__JACMQW01 sp018266355--1||s__JAFEAR01 sp018266335--1||s__Oligoflexus sp014377445--1||s__Pseudobacteriovorax antillogorgiicola--1||s__RBG-16-40-8 sp903833275--1||s__UBA1018 sp002291495--1||s__UBA2316 sp016785955--1||s__UBA2394 sp002343335--1||s__UBA4096 sp002381765--1:heptad_counter=MCP-34H--5||MCP-36H--3||MCP-40H--5||MCP-44H--17:lbd_counter=:lca_tree=p__Bdellovibrionota:length_avg=145.5:length_max=146.0:length_min=145.0:length_std=0.7071067811865476:length_sum=291.0:mismatch_avg=66.0:mismatch_max=66.0:mismatch_min=66.0:mismatch_std=0.0:mismatch_sum=132.0:name=N966742:qcovhsp_avg=99.0:qcovhsp_max=100.0:qcovhsp_min=98.0:qcovhsp_std=1.4142135623730951:qcovhsp_sum=198.0:qend_avg=146.5:qend_max=148.0:qend_min=145.0:qend_std=2.1213203435596424:qend_sum=293.0:qstart_avg=2.0:qstart_max=3.0:qstart_min=1.0:qstart_std=1.4142135623730951:qstart_sum=4.0:ref_name_counter=GB_GCA_013359135.1_protein.faa_JABWCN010000022.1_30@PF00015_full_PFAM.355.547--1||GB_GCA_014378525.1_protein.faa_JACMNL010000038.1_44@PF00015_full_PFAM.231.476--1:scovhsp_avg=67.55:scovhsp_max=75.5:scovhsp_min=59.6:scovhsp_std=11.242997820866105:scovhsp_sum=135.1:send_avg=187.5:send_max=211.0:send_min=164.0:send_std=33.23401871576773:send_sum=375.0:sstart_avg=43.0:sstart_max=66.0:sstart_min=20.0:sstart_std=32.526911934581186:sstart_sum=86.0])0.865:0.0205193[&&NHX:Sample_counter=rhizpot1--2||rhiztom1--1||rhiztom3--1:Type_counter=GTDB--46||capture--4:besthit_avg=59.833333333333336:besthit_max=70.2:besthit_min=54.5:besthit_std=8.979049689879957:besthit_sum=179.5:bitscore_avg=155.0:bitscore_max=178.0:bitscore_min=142.0:bitscore_std=19.974984355438178:bitscore_sum=465.0:capture_class_counter=c__Clostridia--1||c__Desulfobacteria--1||c__Polyangia--1||c__Spirochaetia--1:capture_domain_counter=d__Bacteria--4:capture_family_counter=f__Clostridiaceae--1||f__Desulfobacteraceae--1||f__Polyangiaceae--1||f__Spirochaetaceae_B--1:capture_genus_counter=g__CAIVJW01--1||g__Clostridium_B--1||g__Desulfobacterium_B--1||g__Oceanispirochaeta--1:capture_order_counter=o__Clostridiales--1||o__Desulfobacterales--1||o__Polyangiales--1||o__Spirochaetales_E--1:capture_phylum_counter=p__Desulfobacterota--1||p__Firmicutes_A--1||p__Myxococcota--1||p__Spirochaetota--1:capture_species_counter=s__CAIVJW01 sp903906315--1||s__Clostridium_B kluyveri--1||s__Desulfobacterium_B sp016342325--1||s__Oceanispirochaeta sp003249275--1:evalue_avg=2.260000000000047e-43:evalue_max=5.15e-43:evalue_min=1.4e-56:evalue_std=2.632166408113226e-43:evalue_sum=6.78000000000014e-43:evoltype=D:gapopen_avg=0.0:gapopen_max=0.0:gapopen_min=0.0:gapopen_std=0.0:gapopen_sum=0.0:gtdb_class_counter=c__Bacteriovoracia--19||c__Bdellovibrionia--6||c__Bdellovibrionia_A--13||c__FAC87--1||c__Gammaproteobacteria--1||c__Oligoflexia--4||c__UBA2394--1||c__UBA2428--1:gtdb_domain_counter=d__Bacteria--46:gtdb_family_counter=f__Bacteriovoracaceae--19||f__Bdellovibrionaceae--3||f__CAIMNF01--2||f__CAIMVM01--2||f__Legionellaceae--1||f__Oligoflexaceae--2||f__UBA1018--11||f__UBA1609--2||f__UBA2394--1||f__UBA2428--1||f__UBA2466--1||f__UBA6776--1:gtdb_genus_counter=g__BSW11-IV--4||g__Bacteriovorax--9||g__CAIMNF01--2||g__CAIMVM01--2||g__CAIRTR01--2||g__CAITVN01--2||g__DDPF01--1||g__GWA1-52-35--4||g__GWA2-49-15--2||g__Halobacteriovorax--2||g__JABJQG01--2||g__JACMQW01--2||g__JACQOU01--1||g__JAFEAR01--1||g__Oligoflexus--1||g__PSRN01--1||g__Pseudobacteriovorax--1||g__Pseudobdellovibrio--1||g__RBG-16-40-8--1||g__UBA1018--1||g__UBA2316--1||g__UBA2394--1||g__UBA4096--1||g__UBA6166--1:gtdb_order_counter=o__Bacteriovoracales--19||o__Bdellovibrionales--6||o__Legionellales--1||o__Oligoflexales--4||o__UBA1018--13||o__UBA2394--1||o__UBA2428--1||o__UBA2466--1:gtdb_phylum_counter=p__Bdellovibrionota--45||p__Proteobacteria--1:gtdb_species_counter=s__BSW11-IV sp000447755--4||s__Bacteriovorax sp002440825--2||s__Bacteriovorax sp013141065--1||s__Bacteriovorax sp018060625--1||s__Bacteriovorax stolpii--5||s__CAIMNF01 sp903845155--1||s__CAIMNF01 sp903858975--1||s__CAIMVM01 sp903844895--2||s__CAIRTR01 sp903881565--2||s__CAITVN01 sp903895855--2||s__DDPF01 sp013289415--1||s__GWA1-52-35 sp001769805--4||s__GWA2-49-15 sp001769855--1||s__GWA2-49-15 sp016187935--1||s__Halobacteriovorax marinus_A--2||s__JABJQG01 sp018663505--2||s__JACMQW01 sp014376785--1||s__JACMQW01 sp018266355--1||s__JACQOU01 sp016207775--1||s__JAFEAR01 sp018266335--1||s__Oligoflexus sp014377445--1||s__PSRN01 sp003176075--1||s__Pseudobacteriovorax antillogorgiicola--1||s__Pseudobdellovibrio qaytius--1||s__RBG-16-40-8 sp903833275--1||s__UBA1018 sp002291495--1||s__UBA2316 sp016785955--1||s__UBA2394 sp002343335--1||s__UBA4096 sp002381765--1||s__UBA6166 sp002435795--1:heptad_counter=MCP-34H--12||MCP-36H--4||MCP-40H--10||MCP-44H--24:lbd_counter=:lca=d__Bacteria:lca_tree=p__Bdellovibrionota:length_avg=144.0:length_max=146.0:length_min=141.0:length_std=2.6457513110645907:length_sum=432.0:mismatch_avg=58.0:mismatch_max=66.0:mismatch_min=42.0:mismatch_std=13.856406460551018:mismatch_sum=174.0:name=N966743:qcovhsp_avg=99.33333333333333:qcovhsp_max=100.0:qcovhsp_min=98.0:qcovhsp_std=1.1547005383792517:qcovhsp_sum=298.0:qend_avg=144.66666666666666:qend_max=148.0:qend_min=141.0:qend_std=3.5118845842842465:qend_sum=434.0:qstart_avg=1.6666666666666667:qstart_max=3.0:qstart_min=1.0:qstart_std=1.1547005383792517:qstart_sum=5.0:ref_name_counter=GB_GCA_001769835.1_protein.faa_MEPR01000016.1_11@PF00015_full_PFAM.285.534--1||GB_GCA_013359135.1_protein.faa_JABWCN010000022.1_30@PF00015_full_PFAM.355.547--1||GB_GCA_014378525.1_protein.faa_JACMNL010000038.1_44@PF00015_full_PFAM.231.476--1:scovhsp_avg=63.9:scovhsp_max=75.5:scovhsp_min=56.6:scovhsp_std=10.157263410978372:scovhsp_sum=191.7:send_avg=191.66666666666666:send_max=211.0:send_min=164.0:send_std=24.583192089989723:send_sum=575.0:sstart_avg=48.666666666666664:sstart_max=66.0:sstart_min=20.0:sstart_std=25.006665778014735:sstart_sum=146.0],((GB_GCA_002440825.1_protein.faa_DJVH01000025.1_5@PF00015_full_PFAM.284.519:0.469086[&&NHX:Type=GTDB:gtdb_class=c__Bacteriovoracia:gtdb_domain=d__Bacteria:gtdb_family=f__Bacteriovoracaceae:gtdb_genus=g__Bacteriovorax:gtdb_order=o__Bacteriovoracales:gtdb_phylum=p__Bdellovibrionota:gtdb_species=s__Bacteriovorax sp002440825:heptad=MCP-40H:species=d__Bacteria_p__Bdellovibrionota_c__Bacteriovoracia_o__Bacteriovoracales_f__Bacteriovoracaceae_g__Bacteriovorax_s__Bacteriovorax sp002440825],(GB_GCA_903881565.1_protein.faa_CAIRTR010000307.1_7@PF00015_full_PFAM.388.615:0.324217[&&NHX:Type=GTDB:gtdb_class=c__Bdellovibrionia_A:gtdb_domain=d__Bacteria:gtdb_family=f__UBA1018:gtdb_genus=g__CAIRTR01:gtdb_order=o__UBA1018:gtdb_phylum=p__Bdellovibrionota:gtdb_species=s__CAIRTR01 sp903881565:heptad=MCP-44H:species=d__Bacteria_p__Bdellovibrionota_c__Bdellovibrionia_A_o__UBA1018_f__UBA1018_g__CAIRTR01_s__CAIRTR01 sp903881565],(GB_GCA_002345205.1_protein.faa_DDVI01000126.1_16@PF00015_full_PFAM.273.449:0.0339904[&&NHX:Type=GTDB:gtdb_class=c__Bdellovibrionia:gtdb_domain=d__Bacteria:gtdb_family=f__Bdellovibrionaceae:gtdb_genus=g__UBA2316:gtdb_order=o__Bdellovibrionales:gtdb_phylum=p__Bdellovibrionota:gtdb_species=s__UBA2316 sp002345205:heptad=MCP-44H:species=d__Bacteria_p__Bdellovibrionota_c__Bdellovibrionia_o__Bdellovibrionales_f__Bdellovibrionaceae_g__UBA2316_s__UBA2316 sp002345205],c3ccbee2-d522-497d-8ccd-aee877527df9_3@MCPsignal.78.205:0.202075[&&NHX:Sample=rhiztom1:Type=capture:capture_class=c__Alphaproteobacteria:capture_domain=d__Bacteria:capture_family=f__Beijerinckiaceae:capture_genus=g__Methylobacterium:capture_order=o__Rhizobiales:capture_phylum=p__Proteobacteria:capture_species=s__Methylobacterium currus:heptad=MCP-34H])1:0.412363[&&NHX:Sample_counter=rhiztom1--1:Type_counter=GTDB--1||capture--1:capture_class_counter=c__Alphaproteobacteria--1:capture_domain_counter=d__Bacteria--1:capture_family_counter=f__Beijerinckiaceae--1:capture_genus_counter=g__Methylobacterium--1:capture_order_counter=o__Rhizobiales--1:capture_phylum_counter=p__Proteobacteria--1:capture_species_counter=s__Methylobacterium currus--1:gtdb_class_counter=c__Bdellovibrionia--1:gtdb_domain_counter=d__Bacteria--1:gtdb_family_counter=f__Bdellovibrionaceae--1:gtdb_genus_counter=g__UBA2316--1:gtdb_order_counter=o__Bdellovibrionales--1:gtdb_phylum_counter=p__Bdellovibrionota--1:gtdb_species_counter=s__UBA2316 sp002345205--1:heptad_counter=MCP-34H--1||MCP-44H--1:lbd_counter=:lca_tree=s__UBA2316 sp002345205:name=N966748:ref_name_counter=])0.757:0.0611491[&&NHX:Sample_counter=rhiztom1--1:Type_counter=GTDB--2||capture--1:capture_class_counter=c__Alphaproteobacteria--1:capture_domain_counter=d__Bacteria--1:capture_family_counter=f__Beijerinckiaceae--1:capture_genus_counter=g__Methylobacterium--1:capture_order_counter=o__Rhizobiales--1:capture_phylum_counter=p__Proteobacteria--1:capture_species_counter=s__Methylobacterium currus--1:gtdb_class_counter=c__Bdellovibrionia--1||c__Bdellovibrionia_A--1:gtdb_domain_counter=d__Bacteria--2:gtdb_family_counter=f__Bdellovibrionaceae--1||f__UBA1018--1:gtdb_genus_counter=g__CAIRTR01--1||g__UBA2316--1:gtdb_order_counter=o__Bdellovibrionales--1||o__UBA1018--1:gtdb_phylum_counter=p__Bdellovibrionota--2:gtdb_species_counter=s__CAIRTR01 sp903881565--1||s__UBA2316 sp002345205--1:heptad_counter=MCP-34H--1||MCP-44H--2:lbd_counter=:lca_tree=p__Bdellovibrionota:name=N966749:ref_name_counter=])0.742:0.0573912[&&NHX:Sample_counter=rhiztom1--1:Type_counter=GTDB--3||capture--1:capture_class_counter=c__Alphaproteobacteria--1:capture_domain_counter=d__Bacteria--1:capture_family_counter=f__Beijerinckiaceae--1:capture_genus_counter=g__Methylobacterium--1:capture_order_counter=o__Rhizobiales--1:capture_phylum_counter=p__Proteobacteria--1:capture_species_counter=s__Methylobacterium currus--1:gtdb_class_counter=c__Bacteriovoracia--1||c__Bdellovibrionia--1||c__Bdellovibrionia_A--1:gtdb_domain_counter=d__Bacteria--3:gtdb_family_counter=f__Bacteriovoracaceae--1||f__Bdellovibrionaceae--1||f__UBA1018--1:gtdb_genus_counter=g__Bacteriovorax--1||g__CAIRTR01--1||g__UBA2316--1:gtdb_order_counter=o__Bacteriovoracales--1||o__Bdellovibrionales--1||o__UBA1018--1:gtdb_phylum_counter=p__Bdellovibrionota--3:gtdb_species_counter=s__Bacteriovorax sp002440825--1||s__CAIRTR01 sp903881565--1||s__UBA2316 sp002345205--1:heptad_counter=MCP-34H--1||MCP-40H--1||MCP-44H--2:lbd_counter=:lca_tree=p__Bdellovibrionota:name=N966750:ref_name_counter=],((GB_GCA_001464715.1_protein.faa_LNDT01000016.1_21@PF00015_full_PFAM.401.620:0.576176[&&NHX:Type=GTDB:gtdb_class=c__Bdellovibrionia:gtdb_domain=d__Bacteria:gtdb_family=f__Bdellovibrionaceae:gtdb_genus=g__Ga0074137:gtdb_order=o__Bdellovibrionales:gtdb_phylum=p__Bdellovibrionota:gtdb_species=s__Ga0074137 sp001464715:heptad=MCP-44H:species=d__Bacteria_p__Bdellovibrionota_c__Bdellovibrionia_o__Bdellovibrionales_f__Bdellovibrionaceae_g__Ga0074137_s__Ga0074137 sp001464715],GB_GCA_018060625.1_protein.faa_JAGOVS010000011.1_36@PF00015_full_PFAM.277.501:0.397478[&&NHX:Type=GTDB:gtdb_class=c__Bacteriovoracia:gtdb_domain=d__Bacteria:gtdb_family=f__Bacteriovoracaceae:gtdb_genus=g__Bacteriovorax:gtdb_order=o__Bacteriovoracales:gtdb_phylum=p__Bdellovibrionota:gtdb_species=s__Bacteriovorax sp018060625:heptad=MCP-44H:species=d__Bacteria_p__Bdellovibrionota_c__Bacteriovoracia_o__Bacteriovoracales_f__Bacteriovoracaceae_g__Bacteriovorax_s__Bacteriovorax sp018060625])0.154:0.0494213[&&NHX:Sample_counter=:Type_counter=GTDB--2:capture_class_counter=:capture_domain_counter=:capture_family_counter=:capture_genus_counter=:capture_order_counter=:capture_phylum_counter=:capture_species_counter=:evoltype=D:gtdb_class_counter=c__Bacteriovoracia--1||c__Bdellovibrionia--1:gtdb_domain_counter=d__Bacteria--2:gtdb_family_counter=f__Bacteriovoracaceae--1||f__Bdellovibrionaceae--1:gtdb_genus_counter=g__Bacteriovorax--1||g__Ga0074137--1:gtdb_order_counter=o__Bacteriovoracales--1||o__Bdellovibrionales--1:gtdb_phylum_counter=p__Bdellovibrionota--2:gtdb_species_counter=s__Bacteriovorax sp018060625--1||s__Ga0074137 sp001464715--1:heptad_counter=MCP-44H--2:lbd_counter=:lca=d__Bacteria:lca_tree=p__Bdellovibrionota:name=N966753:ref_name_counter=],GB_GCA_002345205.1_protein.faa_DDVI01000002.1_2@PF00015_full_PFAM.157.398:0.338909[&&NHX:Type=GTDB:gtdb_class=c__Bdellovibrionia:gtdb_domain=d__Bacteria:gtdb_family=f__Bdellovibrionaceae:gtdb_genus=g__UBA2316:gtdb_order=o__Bdellovibrionales:gtdb_phylum=p__Bdellovibrionota:gtdb_species=s__UBA2316 sp002345205:heptad=MCP-44H:species=d__Bacteria_p__Bdellovibrionota_c__Bdellovibrionia_o__Bdellovibrionales_f__Bdellovibrionaceae_g__UBA2316_s__UBA2316 sp002345205])0.942:0.0909072[&&NHX:Sample_counter=:Type_counter=GTDB--3:capture_class_counter=:capture_domain_counter=:capture_family_counter=:capture_genus_counter=:capture_order_counter=:capture_phylum_counter=:capture_species_counter=:evoltype=D:gtdb_class_counter=c__Bacteriovoracia--1||c__Bdellovibrionia--2:gtdb_domain_counter=d__Bacteria--3:gtdb_family_counter=f__Bacteriovoracaceae--1||f__Bdellovibrionaceae--2:gtdb_genus_counter=g__Bacteriovorax--1||g__Ga0074137--1||g__UBA2316--1:gtdb_order_counter=o__Bacteriovoracales--1||o__Bdellovibrionales--2:gtdb_phylum_counter=p__Bdellovibrionota--3:gtdb_species_counter=s__Bacteriovorax sp018060625--1||s__Ga0074137 sp001464715--1||s__UBA2316 sp002345205--1:heptad_counter=MCP-44H--3:lbd_counter=:lca=d__Bacteria:lca_tree=p__Bdellovibrionota:name=N966755:ref_name_counter=])0.934:0.0809127[&&NHX:Sample_counter=rhiztom1--1:Type_counter=GTDB--6||capture--1:capture_class_counter=c__Alphaproteobacteria--1:capture_domain_counter=d__Bacteria--1:capture_family_counter=f__Beijerinckiaceae--1:capture_genus_counter=g__Methylobacterium--1:capture_order_counter=o__Rhizobiales--1:capture_phylum_counter=p__Proteobacteria--1:capture_species_counter=s__Methylobacterium currus--1:gtdb_class_counter=c__Bacteriovoracia--2||c__Bdellovibrionia--3||c__Bdellovibrionia_A--1:gtdb_domain_counter=d__Bacteria--6:gtdb_family_counter=f__Bacteriovoracaceae--2||f__Bdellovibrionaceae--3||f__UBA1018--1:gtdb_genus_counter=g__Bacteriovorax--2||g__CAIRTR01--1||g__Ga0074137--1||g__UBA2316--2:gtdb_order_counter=o__Bacteriovoracales--2||o__Bdellovibrionales--3||o__UBA1018--1:gtdb_phylum_counter=p__Bdellovibrionota--6:gtdb_species_counter=s__Bacteriovorax sp002440825--1||s__Bacteriovorax sp018060625--1||s__CAIRTR01 sp903881565--1||s__Ga0074137 sp001464715--1||s__UBA2316 sp002345205--2:heptad_counter=MCP-34H--1||MCP-40H--1||MCP-44H--5:lbd_counter=:lca_tree=p__Bdellovibrionota:name=N966756:ref_name_counter=])0.144:0.0133677[&&NHX:Sample_counter=rhizpot1--2||rhiztom1--2||rhiztom3--1:Type_counter=GTDB--52||capture--5:besthit_avg=59.833333333333336:besthit_max=70.2:besthit_min=54.5:besthit_std=8.979049689879957:besthit_sum=179.5:bitscore_avg=155.0:bitscore_max=178.0:bitscore_min=142.0:bitscore_std=19.974984355438178:bitscore_sum=465.0:capture_class_counter=c__Alphaproteobacteria--1||c__Clostridia--1||c__Desulfobacteria--1||c__Polyangia--1||c__Spirochaetia--1:capture_domain_counter=d__Bacteria--5:capture_family_counter=f__Beijerinckiaceae--1||f__Clostridiaceae--1||f__Desulfobacteraceae--1||f__Polyangiaceae--1||f__Spirochaetaceae_B--1:capture_genus_counter=g__CAIVJW01--1||g__Clostridium_B--1||g__Desulfobacterium_B--1||g__Methylobacterium--1||g__Oceanispirochaeta--1:capture_order_counter=o__Clostridiales--1||o__Desulfobacterales--1||o__Polyangiales--1||o__Rhizobiales--1||o__Spirochaetales_E--1:capture_phylum_counter=p__Desulfobacterota--1||p__Firmicutes_A--1||p__Myxococcota--1||p__Proteobacteria--1||p__Spirochaetota--1:capture_species_counter=s__CAIVJW01 sp903906315--1||s__Clostridium_B kluyveri--1||s__Desulfobacterium_B sp016342325--1||s__Methylobacterium currus--1||s__Oceanispirochaeta sp003249275--1:evalue_avg=2.260000000000047e-43:evalue_max=5.15e-43:evalue_min=1.4e-56:evalue_std=2.632166408113226e-43:evalue_sum=6.78000000000014e-43:gapopen_avg=0.0:gapopen_max=0.0:gapopen_min=0.0:gapopen_std=0.0:gapopen_sum=0.0:gtdb_class_counter=c__Bacteriovoracia--21||c__Bdellovibrionia--9||c__Bdellovibrionia_A--14||c__FAC87--1||c__Gammaproteobacteria--1||c__Oligoflexia--4||c__UBA2394--1||c__UBA2428--1:gtdb_domain_counter=d__Bacteria--52:gtdb_family_counter=f__Bacteriovoracaceae--21||f__Bdellovibrionaceae--6||f__CAIMNF01--2||f__CAIMVM01--2||f__Legionellaceae--1||f__Oligoflexaceae--2||f__UBA1018--12||f__UBA1609--2||f__UBA2394--1||f__UBA2428--1||f__UBA2466--1||f__UBA6776--1:gtdb_genus_counter=g__BSW11-IV--4||g__Bacteriovorax--11||g__CAIMNF01--2||g__CAIMVM01--2||g__CAIRTR01--3||g__CAITVN01--2||g__DDPF01--1||g__GWA1-52-35--4||g__GWA2-49-15--2||g__Ga0074137--1||g__Halobacteriovorax--2||g__JABJQG01--2||g__JACMQW01--2||g__JACQOU01--1||g__JAFEAR01--1||g__Oligoflexus--1||g__PSRN01--1||g__Pseudobacteriovorax--1||g__Pseudobdellovibrio--1||g__RBG-16-40-8--1||g__UBA1018--1||g__UBA2316--3||g__UBA2394--1||g__UBA4096--1||g__UBA6166--1:gtdb_order_counter=o__Bacteriovoracales--21||o__Bdellovibrionales--9||o__Legionellales--1||o__Oligoflexales--4||o__UBA1018--14||o__UBA2394--1||o__UBA2428--1||o__UBA2466--1:gtdb_phylum_counter=p__Bdellovibrionota--51||p__Proteobacteria--1:gtdb_species_counter=s__BSW11-IV sp000447755--4||s__Bacteriovorax sp002440825--3||s__Bacteriovorax sp013141065--1||s__Bacteriovorax sp018060625--2||s__Bacteriovorax stolpii--5||s__CAIMNF01 sp903845155--1||s__CAIMNF01 sp903858975--1||s__CAIMVM01 sp903844895--2||s__CAIRTR01 sp903881565--3||s__CAITVN01 sp903895855--2||s__DDPF01 sp013289415--1||s__GWA1-52-35 sp001769805--4||s__GWA2-49-15 sp001769855--1||s__GWA2-49-15 sp016187935--1||s__Ga0074137 sp001464715--1||s__Halobacteriovorax marinus_A--2||s__JABJQG01 sp018663505--2||s__JACMQW01 sp014376785--1||s__JACMQW01 sp018266355--1||s__JACQOU01 sp016207775--1||s__JAFEAR01 sp018266335--1||s__Oligoflexus sp014377445--1||s__PSRN01 sp003176075--1||s__Pseudobacteriovorax antillogorgiicola--1||s__Pseudobdellovibrio qaytius--1||s__RBG-16-40-8 sp903833275--1||s__UBA1018 sp002291495--1||s__UBA2316 sp002345205--2||s__UBA2316 sp016785955--1||s__UBA2394 sp002343335--1||s__UBA4096 sp002381765--1||s__UBA6166 sp002435795--1:heptad_counter=MCP-34H--13||MCP-36H--4||MCP-40H--11||MCP-44H--29:lbd_counter=:lca_tree=p__Bdellovibrionota:length_avg=144.0:length_max=146.0:length_min=141.0:length_std=2.6457513110645907:length_sum=432.0:mismatch_avg=58.0:mismatch_max=66.0:mismatch_min=42.0:mismatch_std=13.856406460551018:mismatch_sum=174.0:name=N966757:qcovhsp_avg=99.33333333333333:qcovhsp_max=100.0:qcovhsp_min=98.0:qcovhsp_std=1.1547005383792517:qcovhsp_sum=298.0:qend_avg=144.66666666666666:qend_max=148.0:qend_min=141.0:qend_std=3.5118845842842465:qend_sum=434.0:qstart_avg=1.6666666666666667:qstart_max=3.0:qstart_min=1.0:qstart_std=1.1547005383792517:qstart_sum=5.0:ref_name_counter=GB_GCA_001769835.1_protein.faa_MEPR01000016.1_11@PF00015_full_PFAM.285.534--1||GB_GCA_013359135.1_protein.faa_JABWCN010000022.1_30@PF00015_full_PFAM.355.547--1||GB_GCA_014378525.1_protein.faa_JACMNL010000038.1_44@PF00015_full_PFAM.231.476--1:scovhsp_avg=63.9:scovhsp_max=75.5:scovhsp_min=56.6:scovhsp_std=10.157263410978372:scovhsp_sum=191.7:send_avg=191.66666666666666:send_max=211.0:send_min=164.0:send_std=24.583192089989723:send_sum=575.0:sstart_avg=48.666666666666664:sstart_max=66.0:sstart_min=20.0:sstart_std=25.006665778014735:sstart_sum=146.0])0.988:0.0656813[&&NHX:Sample_counter=rhizpot1--2||rhiztom1--2||rhiztom3--1:Type_counter=GTDB--67||capture--5:besthit_avg=59.833333333333336:besthit_max=70.2:besthit_min=54.5:besthit_std=8.979049689879957:besthit_sum=179.5:bitscore_avg=155.0:bitscore_max=178.0:bitscore_min=142.0:bitscore_std=19.974984355438178:bitscore_sum=465.0:capture_class_counter=c__Alphaproteobacteria--1||c__Clostridia--1||c__Desulfobacteria--1||c__Polyangia--1||c__Spirochaetia--1:capture_domain_counter=d__Bacteria--5:capture_family_counter=f__Beijerinckiaceae--1||f__Clostridiaceae--1||f__Desulfobacteraceae--1||f__Polyangiaceae--1||f__Spirochaetaceae_B--1:capture_genus_counter=g__CAIVJW01--1||g__Clostridium_B--1||g__Desulfobacterium_B--1||g__Methylobacterium--1||g__Oceanispirochaeta--1:capture_order_counter=o__Clostridiales--1||o__Desulfobacterales--1||o__Polyangiales--1||o__Rhizobiales--1||o__Spirochaetales_E--1:capture_phylum_counter=p__Desulfobacterota--1||p__Firmicutes_A--1||p__Myxococcota--1||p__Proteobacteria--1||p__Spirochaetota--1:capture_species_counter=s__CAIVJW01 sp903906315--1||s__Clostridium_B kluyveri--1||s__Desulfobacterium_B sp016342325--1||s__Methylobacterium currus--1||s__Oceanispirochaeta sp003249275--1:evalue_avg=2.260000000000047e-43:evalue_max=5.15e-43:evalue_min=1.4e-56:evalue_std=2.632166408113226e-43:evalue_sum=6.78000000000014e-43:evoltype=D:gapopen_avg=0.0:gapopen_max=0.0:gapopen_min=0.0:gapopen_std=0.0:gapopen_sum=0.0:gtdb_class_counter=c__Bacteriovoracia--36||c__Bdellovibrionia--9||c__Bdellovibrionia_A--14||c__FAC87--1||c__Gammaproteobacteria--1||c__Oligoflexia--4||c__UBA2394--1||c__UBA2428--1:gtdb_domain_counter=d__Bacteria--67:gtdb_family_counter=f__Bacteriovoracaceae--36||f__Bdellovibrionaceae--6||f__CAIMNF01--2||f__CAIMVM01--2||f__Legionellaceae--1||f__Oligoflexaceae--2||f__UBA1018--12||f__UBA1609--2||f__UBA2394--1||f__UBA2428--1||f__UBA2466--1||f__UBA6776--1:gtdb_genus_counter=g__BSW11-IV--4||g__Bacteriovorax--18||g__CAIMNF01--2||g__CAIMVM01--2||g__CAIRTR01--3||g__CAITVN01--2||g__DB6-IX--5||g__DDPF01--1||g__GWA1-52-35--4||g__GWA2-49-15--2||g__Ga0074137--1||g__Halobacteriovorax--5||g__JABJQG01--2||g__JACMQW01--2||g__JACQOU01--1||g__JAFEAR01--1||g__Oligoflexus--1||g__PSRN01--1||g__Pseudobacteriovorax--1||g__Pseudobdellovibrio--1||g__RBG-16-40-8--1||g__UBA1018--1||g__UBA2316--3||g__UBA2394--1||g__UBA4096--1||g__UBA6166--1:gtdb_order_counter=o__Bacteriovoracales--36||o__Bdellovibrionales--9||o__Legionellales--1||o__Oligoflexales--4||o__UBA1018--14||o__UBA2394--1||o__UBA2428--1||o__UBA2466--1:gtdb_phylum_counter=p__Bdellovibrionota--66||p__Proteobacteria--1:gtdb_species_counter=s__BSW11-IV sp000447755--4||s__Bacteriovorax sp002428265--1||s__Bacteriovorax sp002440825--4||s__Bacteriovorax sp013141065--1||s__Bacteriovorax sp014376445--1||s__Bacteriovorax sp014378525--1||s__Bacteriovorax sp018060625--4||s__Bacteriovorax stolpii--6||s__CAIMNF01 sp903845155--1||s__CAIMNF01 sp903858975--1||s__CAIMVM01 sp903844895--2||s__CAIRTR01 sp903881565--3||s__CAITVN01 sp903895855--2||s__DB6-IX sp000447795--1||s__DB6-IX sp001874305--1||s__DB6-IX sp002338505--1||s__DB6-IX sp002686115--1||s__DB6-IX sp003612895--1||s__DDPF01 sp013289415--1||s__GWA1-52-35 sp001769805--4||s__GWA2-49-15 sp001769855--1||s__GWA2-49-15 sp016187935--1||s__Ga0074137 sp001464715--1||s__Halobacteriovorax marinus_A--2||s__Halobacteriovorax sp002366565--1||s__Halobacteriovorax sp002753895--1||s__Halobacteriovorax sp004006665--1||s__JABJQG01 sp018663505--2||s__JACMQW01 sp014376785--1||s__JACMQW01 sp018266355--1||s__JACQOU01 sp016207775--1||s__JAFEAR01 sp018266335--1||s__Oligoflexus sp014377445--1||s__PSRN01 sp003176075--1||s__Pseudobacteriovorax antillogorgiicola--1||s__Pseudobdellovibrio qaytius--1||s__RBG-16-40-8 sp903833275--1||s__UBA1018 sp002291495--1||s__UBA2316 sp002345205--2||s__UBA2316 sp016785955--1||s__UBA2394 sp002343335--1||s__UBA4096 sp002381765--1||s__UBA6166 sp002435795--1:heptad_counter=MCP-34H--19||MCP-36H--4||MCP-40H--12||MCP-44H--37:lbd_counter=:lca=d__Bacteria:lca_tree=p__Bdellovibrionota:length_avg=144.0:length_max=146.0:length_min=141.0:length_std=2.6457513110645907:length_sum=432.0:mismatch_avg=58.0:mismatch_max=66.0:mismatch_min=42.0:mismatch_std=13.856406460551018:mismatch_sum=174.0:name=N966758:qcovhsp_avg=99.33333333333333:qcovhsp_max=100.0:qcovhsp_min=98.0:qcovhsp_std=1.1547005383792517:qcovhsp_sum=298.0:qend_avg=144.66666666666666:qend_max=148.0:qend_min=141.0:qend_std=3.5118845842842465:qend_sum=434.0:qstart_avg=1.6666666666666667:qstart_max=3.0:qstart_min=1.0:qstart_std=1.1547005383792517:qstart_sum=5.0:ref_name_counter=GB_GCA_001769835.1_protein.faa_MEPR01000016.1_11@PF00015_full_PFAM.285.534--1||GB_GCA_013359135.1_protein.faa_JABWCN010000022.1_30@PF00015_full_PFAM.355.547--1||GB_GCA_014378525.1_protein.faa_JACMNL010000038.1_44@PF00015_full_PFAM.231.476--1:scovhsp_avg=63.9:scovhsp_max=75.5:scovhsp_min=56.6:scovhsp_std=10.157263410978372:scovhsp_sum=191.7:send_avg=191.66666666666666:send_max=211.0:send_min=164.0:send_std=24.583192089989723:send_sum=575.0:sstart_avg=48.666666666666664:sstart_max=66.0:sstart_min=20.0:sstart_std=25.006665778014735:sstart_sum=146.0],(((((GB_GCA_014378525.1_protein.faa_JACMNL010000049.1_6@PF00015_full_PFAM.280.496:0.133395[&&NHX:Type=GTDB:gtdb_class=c__Bacteriovoracia:gtdb_domain=d__Bacteria:gtdb_family=f__Bacteriovoracaceae:gtdb_genus=g__Bacteriovorax:gtdb_order=o__Bacteriovoracales:gtdb_phylum=p__Bdellovibrionota:gtdb_species=s__Bacteriovorax sp014378525:heptad=MCP-44H:species=d__Bacteria_p__Bdellovibrionota_c__Bacteriovoracia_o__Bacteriovoracales_f__Bacteriovoracaceae_g__Bacteriovorax_s__Bacteriovorax sp014378525],(GB_GCA_014377485.1_protein.faa_JACMPM010000093.1_8@PF00015_full_PFAM.280.506:0.0948362[&&NHX:Type=GTDB:gtdb_class=c__Bacteriovoracia:gtdb_domain=d__Bacteria:gtdb_family=f__Bacteriovoracaceae:gtdb_genus=g__Bacteriovorax:gtdb_order=o__Bacteriovoracales:gtdb_phylum=p__Bdellovibrionota:gtdb_species=s__Bacteriovorax sp014377485:heptad=MCP-44H:species=d__Bacteria_p__Bdellovibrionota_c__Bacteriovoracia_o__Bacteriovoracales_f__Bacteriovoracaceae_g__Bacteriovorax_s__Bacteriovorax sp014377485],GB_GCA_002440825.1_protein.faa_DJVH01000015.1_67@PF00015_full_PFAM.280.503:0.134735[&&NHX:Type=GTDB:gtdb_class=c__Bacteriovoracia:gtdb_domain=d__Bacteria:gtdb_family=f__Bacteriovoracaceae:gtdb_genus=g__Bacteriovorax:gtdb_order=o__Bacteriovoracales:gtdb_phylum=p__Bdellovibrionota:gtdb_species=s__Bacteriovorax sp002440825:heptad=MCP-36H:species=d__Bacteria_p__Bdellovibrionota_c__Bacteriovoracia_o__Bacteriovoracales_f__Bacteriovoracaceae_g__Bacteriovorax_s__Bacteriovorax sp002440825])0.677:0.0673399[&&NHX:Sample_counter=:Type_counter=GTDB--2:capture_class_counter=:capture_domain_counter=:capture_family_counter=:capture_genus_counter=:capture_order_counter=:capture_phylum_counter=:capture_species_counter=:evoltype=D:gtdb_class_counter=c__Bacteriovoracia--2:gtdb_domain_counter=d__Bacteria--2:gtdb_family_counter=f__Bacteriovoracaceae--2:gtdb_genus_counter=g__Bacteriovorax--2:gtdb_order_counter=o__Bacteriovoracales--2:gtdb_phylum_counter=p__Bdellovibrionota--2:gtdb_species_counter=s__Bacteriovorax sp002440825--1||s__Bacteriovorax sp014377485--1:heptad_counter=MCP-36H--1||MCP-44H--1:lbd_counter=:lca=d__Bacteria:lca_tree=g__Bacteriovorax:name=N966762:ref_name_counter=])1:0.400922[&&NHX:Sample_counter=:Type_counter=GTDB--3:capture_class_counter=:capture_domain_counter=:capture_family_counter=:capture_genus_counter=:capture_order_counter=:capture_phylum_counter=:capture_species_counter=:evoltype=D:gtdb_class_counter=c__Bacteriovoracia--3:gtdb_domain_counter=d__Bacteria--3:gtdb_family_counter=f__Bacteriovoracaceae--3:gtdb_genus_counter=g__Bacteriovorax--3:gtdb_order_counter=o__Bacteriovoracales--3:gtdb_phylum_counter=p__Bdellovibrionota--3:gtdb_species_counter=s__Bacteriovorax sp002440825--1||s__Bacteriovorax sp014377485--1||s__Bacteriovorax sp014378525--1:heptad_counter=MCP-36H--1||MCP-44H--2:lbd_counter=:lca=d__Bacteria:lca_tree=g__Bacteriovorax:name=N966763:ref_name_counter=],GB_GCA_903895855.1_protein.faa_CAITVN010000182.1_38@PF00015_full_PFAM.283.572:0.440609[&&NHX:Type=GTDB:gtdb_class=c__Bdellovibrionia_A:gtdb_domain=d__Bacteria:gtdb_family=f__UBA1018:gtdb_genus=g__CAITVN01:gtdb_order=o__UBA1018:gtdb_phylum=p__Bdellovibrionota:gtdb_species=s__CAITVN01 sp903895855:heptad=MCP-44H:species=d__Bacteria_p__Bdellovibrionota_c__Bdellovibrionia_A_o__UBA1018_f__UBA1018_g__CAITVN01_s__CAITVN01 sp903895855])0.955:0.150119[&&NHX:Sample_counter=:Type_counter=GTDB--4:capture_class_counter=:capture_domain_counter=:capture_family_counter=:capture_genus_counter=:capture_order_counter=:capture_phylum_counter=:capture_species_counter=:evoltype=D:gtdb_class_counter=c__Bacteriovoracia--3||c__Bdellovibrionia_A--1:gtdb_domain_counter=d__Bacteria--4:gtdb_family_counter=f__Bacteriovoracaceae--3||f__UBA1018--1:gtdb_genus_counter=g__Bacteriovorax--3||g__CAITVN01--1:gtdb_order_counter=o__Bacteriovoracales--3||o__UBA1018--1:gtdb_phylum_counter=p__Bdellovibrionota--4:gtdb_species_counter=s__Bacteriovorax sp002440825--1||s__Bacteriovorax sp014377485--1||s__Bacteriovorax sp014378525--1||s__CAITVN01 sp903895855--1:heptad_counter=MCP-36H--1||MCP-44H--3:lbd_counter=:lca=d__Bacteria:lca_tree=p__Bdellovibrionota:name=N966765:ref_name_counter=],((((d1105211-42e9-55d4-b3c1-cadf62ce0f92_2@MCPsignal.87.147:0.0348446[&&NHX:Sample=rhizpot1:Type=capture:capture_class=c__Desulfuromonadia:capture_domain=d__Bacteria:capture_family=f__Pseudopelobacteraceae:capture_genus=g__CAIPTY01:capture_order=o__Geobacterales:capture_phylum=p__Desulfobacterota:capture_species=s__CAIPTY01 sp016720395:heptad=MCP-34H],GB_GCA_903898645.1_protein.faa_CAIUGE010000097.1_2@PF00015_full_PFAM.447.666:0.39219[&&NHX:Type=GTDB:gtdb_class=c__Bdellovibrionia_A:gtdb_domain=d__Bacteria:gtdb_family=f__UBA1018:gtdb_genus=g__CAIUGE01:gtdb_order=o__UBA1018:gtdb_phylum=p__Bdellovibrionota:gtdb_species=s__CAIUGE01 sp903898645:heptad=MCP-36H:species=d__Bacteria_p__Bdellovibrionota_c__Bdellovibrionia_A_o__UBA1018_f__UBA1018_g__CAIUGE01_s__CAIUGE01 sp903898645])0.76:0.0517593[&&NHX:Sample_counter=rhizpot1--1:Type_counter=GTDB--1||capture--1:capture_class_counter=c__Desulfuromonadia--1:capture_domain_counter=d__Bacteria--1:capture_family_counter=f__Pseudopelobacteraceae--1:capture_genus_counter=g__CAIPTY01--1:capture_order_counter=o__Geobacterales--1:capture_phylum_counter=p__Desulfobacterota--1:capture_species_counter=s__CAIPTY01 sp016720395--1:gtdb_class_counter=c__Bdellovibrionia_A--1:gtdb_domain_counter=d__Bacteria--1:gtdb_family_counter=f__UBA1018--1:gtdb_genus_counter=g__CAIUGE01--1:gtdb_order_counter=o__UBA1018--1:gtdb_phylum_counter=p__Bdellovibrionota--1:gtdb_species_counter=s__CAIUGE01 sp903898645--1:heptad_counter=MCP-34H--1||MCP-36H--1:lbd_counter=:lca_tree=s__CAIUGE01 sp903898645:name=N966768:ref_name_counter=],(RS_GCF_009208585.1_protein.faa_NZ_WFLN01000004.1_457@PF00015_full_PFAM.281.512:0.255646[&&NHX:Type=GTDB:gtdb_class=c__Oligoflexia:gtdb_domain=d__Bacteria:gtdb_family=f__Silvanigrellaceae:gtdb_genus=g__Silvanigrella:gtdb_order=o__Silvanigrellales:gtdb_phylum=p__Bdellovibrionota:gtdb_species=s__Silvanigrella multicolorata:heptad=MCP-44H:species=d__Bacteria_p__Bdellovibrionota_c__Oligoflexia_o__Silvanigrellales_f__Silvanigrellaceae_g__Silvanigrella_s__Silvanigrella multicolorata],GB_GCA_001769805.1_protein.faa_MEPO01000002.1_37@PF00015_full_PFAM.275.512:0.39872[&&NHX:Type=GTDB:gtdb_class=c__Bdellovibrionia_A:gtdb_domain=d__Bacteria:gtdb_family=f__UBA1018:gtdb_genus=g__GWA1-52-35:gtdb_order=o__UBA1018:gtdb_phylum=p__Bdellovibrionota:gtdb_species=s__GWA1-52-35 sp001769805:heptad=MCP-44H:species=d__Bacteria_p__Bdellovibrionota_c__Bdellovibrionia_A_o__UBA1018_f__UBA1018_g__GWA1-52-35_s__GWA1-52-35 sp001769805])0.879:0.0756053[&&NHX:Sample_counter=:Type_counter=GTDB--2:capture_class_counter=:capture_domain_counter=:capture_family_counter=:capture_genus_counter=:capture_order_counter=:capture_phylum_counter=:capture_species_counter=:evoltype=D:gtdb_class_counter=c__Bdellovibrionia_A--1||c__Oligoflexia--1:gtdb_domain_counter=d__Bacteria--2:gtdb_family_counter=f__Silvanigrellaceae--1||f__UBA1018--1:gtdb_genus_counter=g__GWA1-52-35--1||g__Silvanigrella--1:gtdb_order_counter=o__Silvanigrellales--1||o__UBA1018--1:gtdb_phylum_counter=p__Bdellovibrionota--2:gtdb_species_counter=s__GWA1-52-35 sp001769805--1||s__Silvanigrella multicolorata--1:heptad_counter=MCP-44H--2:lbd_counter=:lca=d__Bacteria:lca_tree=p__Bdellovibrionota:name=N966771:ref_name_counter=])0.916:0.0750916[&&NHX:Sample_counter=rhizpot1--1:Type_counter=GTDB--3||capture--1:capture_class_counter=c__Desulfuromonadia--1:capture_domain_counter=d__Bacteria--1:capture_family_counter=f__Pseudopelobacteraceae--1:capture_genus_counter=g__CAIPTY01--1:capture_order_counter=o__Geobacterales--1:capture_phylum_counter=p__Desulfobacterota--1:capture_species_counter=s__CAIPTY01 sp016720395--1:gtdb_class_counter=c__Bdellovibrionia_A--2||c__Oligoflexia--1:gtdb_domain_counter=d__Bacteria--3:gtdb_family_counter=f__Silvanigrellaceae--1||f__UBA1018--2:gtdb_genus_counter=g__CAIUGE01--1||g__GWA1-52-35--1||g__Silvanigrella--1:gtdb_order_counter=o__Silvanigrellales--1||o__UBA1018--2:gtdb_phylum_counter=p__Bdellovibrionota--3:gtdb_species_counter=s__CAIUGE01 sp903898645--1||s__GWA1-52-35 sp001769805--1||s__Silvanigrella multicolorata--1:heptad_counter=MCP-34H--1||MCP-36H--1||MCP-44H--2:lbd_counter=:lca_tree=p__Bdellovibrionota:name=N966772:ref_name_counter=],((((GB_GCA_014376935.1_protein.faa_JACMQO010000078.1_23@PF00015_full_PFAM.274.421:0.167377[&&NHX:Type=GTDB:gtdb_class=c__Bdellovibrionia:gtdb_domain=d__Bacteria:gtdb_family=f__Bdellovibrionaceae:gtdb_genus=g__Pseudobdellovibrio:gtdb_order=o__Bdellovibrionales:gtdb_phylum=p__Bdellovibrionota:gtdb_species=s__Pseudobdellovibrio sp014376935:heptad=MCP-34H:species=d__Bacteria_p__Bdellovibrionota_c__Bdellovibrionia_o__Bdellovibrionales_f__Bdellovibrionaceae_g__Pseudobdellovibrio_s__Pseudobdellovibrio sp014376935],ae286fb4-303a-4cb2-96a6-ce5d9dc0ef22_1@MCPsignal.37.194:0.277109[&&NHX:Sample=rhiztom1:Type=capture:besthit=71.6:bitscore=193.0:capture_class=c__Gammaproteobacteria:capture_domain=d__Bacteria:capture_family=f__Thiomicrospiraceae:capture_genus=g__Thiomicrorhabdus:capture_order=o__Thiomicrospirales:capture_phylum=p__Proteobacteria:capture_species=s__Thiomicrorhabdus sp014763835:evalue=2.37e-62:gapopen=1.0:heptad=MCP-34H:length=155.0:mismatch=43.0:qcovhsp=98.7:qend=155.0:qstart=1.0:ref_name=GB_GCA_002381765.1_protein.faa_DFXX01000044.1_49@PF00015_full_PFAM.275.525:scovhsp=61.6:send=158.0:sstart=5.0])0.546:0.0686892[&&NHX:Sample_counter=rhiztom1--1:Type_counter=GTDB--1||capture--1:besthit_avg=71.6:besthit_max=71.6:besthit_min=71.6:besthit_std=0:besthit_sum=71.6:bitscore_avg=193.0:bitscore_max=193.0:bitscore_min=193.0:bitscore_std=0:bitscore_sum=193.0:capture_class_counter=c__Gammaproteobacteria--1:capture_domain_counter=d__Bacteria--1:capture_family_counter=f__Thiomicrospiraceae--1:capture_genus_counter=g__Thiomicrorhabdus--1:capture_order_counter=o__Thiomicrospirales--1:capture_phylum_counter=p__Proteobacteria--1:capture_species_counter=s__Thiomicrorhabdus sp014763835--1:evalue_avg=2.37e-62:evalue_max=2.37e-62:evalue_min=2.37e-62:evalue_std=0:evalue_sum=2.37e-62:gapopen_avg=1.0:gapopen_max=1.0:gapopen_min=1.0:gapopen_std=0:gapopen_sum=1.0:gtdb_class_counter=c__Bdellovibrionia--1:gtdb_domain_counter=d__Bacteria--1:gtdb_family_counter=f__Bdellovibrionaceae--1:gtdb_genus_counter=g__Pseudobdellovibrio--1:gtdb_order_counter=o__Bdellovibrionales--1:gtdb_phylum_counter=p__Bdellovibrionota--1:gtdb_species_counter=s__Pseudobdellovibrio sp014376935--1:heptad_counter=MCP-34H--2:lbd_counter=:lca_tree=s__Pseudobdellovibrio sp014376935:length_avg=155.0:length_max=155.0:length_min=155.0:length_std=0:length_sum=155.0:mismatch_avg=43.0:mismatch_max=43.0:mismatch_min=43.0:mismatch_std=0:mismatch_sum=43.0:name=N966775:qcovhsp_avg=98.7:qcovhsp_max=98.7:qcovhsp_min=98.7:qcovhsp_std=0:qcovhsp_sum=98.7:qend_avg=155.0:qend_max=155.0:qend_min=155.0:qend_std=0:qend_sum=155.0:qstart_avg=1.0:qstart_max=1.0:qstart_min=1.0:qstart_std=0:qstart_sum=1.0:ref_name_counter=GB_GCA_002381765.1_protein.faa_DFXX01000044.1_49@PF00015_full_PFAM.275.525--1:scovhsp_avg=61.6:scovhsp_max=61.6:scovhsp_min=61.6:scovhsp_std=0:scovhsp_sum=61.6:send_avg=158.0:send_max=158.0:send_min=158.0:send_std=0:send_sum=158.0:sstart_avg=5.0:sstart_max=5.0:sstart_min=5.0:sstart_std=0:sstart_sum=5.0],GB_GCA_002440825.1_protein.faa_DJVH01000015.1_129@PF00015_full_PFAM.274.411:0.172602[&&NHX:Type=GTDB:gtdb_class=c__Bacteriovoracia:gtdb_domain=d__Bacteria:gtdb_family=f__Bacteriovoracaceae:gtdb_genus=g__Bacteriovorax:gtdb_order=o__Bacteriovoracales:gtdb_phylum=p__Bdellovibrionota:gtdb_species=s__Bacteriovorax sp002440825:heptad=MCP-34H:species=d__Bacteria_p__Bdellovibrionota_c__Bacteriovoracia_o__Bacteriovoracales_f__Bacteriovoracaceae_g__Bacteriovorax_s__Bacteriovorax sp002440825])0.634:0.0786105[&&NHX:Sample_counter=rhiztom1--1:Type_counter=GTDB--2||capture--1:besthit_avg=71.6:besthit_max=71.6:besthit_min=71.6:besthit_std=0:besthit_sum=71.6:bitscore_avg=193.0:bitscore_max=193.0:bitscore_min=193.0:bitscore_std=0:bitscore_sum=193.0:capture_class_counter=c__Gammaproteobacteria--1:capture_domain_counter=d__Bacteria--1:capture_family_counter=f__Thiomicrospiraceae--1:capture_genus_counter=g__Thiomicrorhabdus--1:capture_order_counter=o__Thiomicrospirales--1:capture_phylum_counter=p__Proteobacteria--1:capture_species_counter=s__Thiomicrorhabdus sp014763835--1:evalue_avg=2.37e-62:evalue_max=2.37e-62:evalue_min=2.37e-62:evalue_std=0:evalue_sum=2.37e-62:gapopen_avg=1.0:gapopen_max=1.0:gapopen_min=1.0:gapopen_std=0:gapopen_sum=1.0:gtdb_class_counter=c__Bacteriovoracia--1||c__Bdellovibrionia--1:gtdb_domain_counter=d__Bacteria--2:gtdb_family_counter=f__Bacteriovoracaceae--1||f__Bdellovibrionaceae--1:gtdb_genus_counter=g__Bacteriovorax--1||g__Pseudobdellovibrio--1:gtdb_order_counter=o__Bacteriovoracales--1||o__Bdellovibrionales--1:gtdb_phylum_counter=p__Bdellovibrionota--2:gtdb_species_counter=s__Bacteriovorax sp002440825--1||s__Pseudobdellovibrio sp014376935--1:heptad_counter=MCP-34H--3:lbd_counter=:lca_tree=p__Bdellovibrionota:length_avg=155.0:length_max=155.0:length_min=155.0:length_std=0:length_sum=155.0:mismatch_avg=43.0:mismatch_max=43.0:mismatch_min=43.0:mismatch_std=0:mismatch_sum=43.0:name=N966777:qcovhsp_avg=98.7:qcovhsp_max=98.7:qcovhsp_min=98.7:qcovhsp_std=0:qcovhsp_sum=98.7:qend_avg=155.0:qend_max=155.0:qend_min=155.0:qend_std=0:qend_sum=155.0:qstart_avg=1.0:qstart_max=1.0:qstart_min=1.0:qstart_std=0:qstart_sum=1.0:ref_name_counter=GB_GCA_002381765.1_protein.faa_DFXX01000044.1_49@PF00015_full_PFAM.275.525--1:scovhsp_avg=61.6:scovhsp_max=61.6:scovhsp_min=61.6:scovhsp_std=0:scovhsp_sum=61.6:send_avg=158.0:send_max=158.0:send_min=158.0:send_std=0:send_sum=158.0:sstart_avg=5.0:sstart_max=5.0:sstart_min=5.0:sstart_std=0:sstart_sum=5.0],((4a2fa368-6dd2-5d07-98ae-662250d97765_2@MCPsignal.317.448:5e-09[&&NHX:Sample=rhizpot1:Type=capture:capture_class=c__Gammaproteobacteria:capture_domain=d__Bacteria:capture_family=f__Burkholderiaceae:capture_genus=g__Paraburkholderia:capture_order=o__Burkholderiales:capture_phylum=p__Proteobacteria:capture_species=s__Paraburkholderia unamae:heptad=MCP-36H],dc3df5a0-4d8f-551d-ad73-920931570abd_6@MCPsignal.308.439:5e-09[&&NHX:Sample=rhizpot1:Type=capture:capture_class=c__Gammaproteobacteria:capture_domain=d__Bacteria:capture_family=f__Burkholderiaceae:capture_genus=g__Paraburkholderia:capture_order=o__Burkholderiales:capture_phylum=p__Proteobacteria:capture_species=s__Paraburkholderia unamae:heptad=MCP-34H])0.918:0.0703922[&&NHX:Sample_counter=rhizpot1--2:Type_counter=capture--2:capture_class_counter=c__Gammaproteobacteria--2:capture_domain_counter=d__Bacteria--2:capture_family_counter=f__Burkholderiaceae--2:capture_genus_counter=g__Paraburkholderia--2:capture_order_counter=o__Burkholderiales--2:capture_phylum_counter=p__Proteobacteria--2:capture_species_counter=s__Paraburkholderia unamae--2:gtdb_class_counter=:gtdb_domain_counter=:gtdb_family_counter=:gtdb_genus_counter=:gtdb_order_counter=:gtdb_phylum_counter=:gtdb_species_counter=:heptad_counter=MCP-34H--1||MCP-36H--1:lbd_counter=:name=N966780:ref_name_counter=],(GB_GCA_001769835.1_protein.faa_MEPR01000016.1_16@PF00015_full_PFAM.296.513:0.425537[&&NHX:Type=GTDB:gtdb_class=c__Bdellovibrionia_A:gtdb_domain=d__Bacteria:gtdb_family=f__UBA1018:gtdb_genus=g__GWB1-55-8:gtdb_order=o__UBA1018:gtdb_phylum=p__Bdellovibrionota:gtdb_species=s__GWB1-55-8 sp001769835:heptad=MCP-34H:species=d__Bacteria_p__Bdellovibrionota_c__Bdellovibrionia_A_o__UBA1018_f__UBA1018_g__GWB1-55-8_s__GWB1-55-8 sp001769835],e716f63f-bbaa-5f93-aefe-469a52bba0d5_3@MCPsignal.78.272:0.262122[&&NHX:Sample=rhiztom3:Type=capture:besthit=50.8:bitscore=143.0:capture_class=c__Gammaproteobacteria:capture_domain=d__Bacteria:capture_family=f__SG8-41:capture_genus=g__PALSA-1004:capture_order=o__Burkholderiales:capture_phylum=p__Proteobacteria:capture_species=s__PALSA-1004 sp903889565:evalue=2.97e-42:gapopen=2.0:heptad=MCP-36H:length=195.0:mismatch=89.0:qcovhsp=98.5:qend=194.0:qstart=4.0:ref_name=GB_GCA_016719575.1_protein.faa_JADJYV010000006.1_112@PF00015_full_PFAM.90.319:scovhsp=83.8:send=197.0:sstart=6.0])0.903:0.098796[&&NHX:Sample_counter=rhiztom3--1:Type_counter=GTDB--1||capture--1:besthit_avg=50.8:besthit_max=50.8:besthit_min=50.8:besthit_std=0:besthit_sum=50.8:bitscore_avg=143.0:bitscore_max=143.0:bitscore_min=143.0:bitscore_std=0:bitscore_sum=143.0:capture_class_counter=c__Gammaproteobacteria--1:capture_domain_counter=d__Bacteria--1:capture_family_counter=f__SG8-41--1:capture_genus_counter=g__PALSA-1004--1:capture_order_counter=o__Burkholderiales--1:capture_phylum_counter=p__Proteobacteria--1:capture_species_counter=s__PALSA-1004 sp903889565--1:evalue_avg=2.97e-42:evalue_max=2.97e-42:evalue_min=2.97e-42:evalue_std=0:evalue_sum=2.97e-42:gapopen_avg=2.0:gapopen_max=2.0:gapopen_min=2.0:gapopen_std=0:gapopen_sum=2.0:gtdb_class_counter=c__Bdellovibrionia_A--1:gtdb_domain_counter=d__Bacteria--1:gtdb_family_counter=f__UBA1018--1:gtdb_genus_counter=g__GWB1-55-8--1:gtdb_order_counter=o__UBA1018--1:gtdb_phylum_counter=p__Bdellovibrionota--1:gtdb_species_counter=s__GWB1-55-8 sp001769835--1:heptad_counter=MCP-34H--1||MCP-36H--1:lbd_counter=:lca_tree=s__GWB1-55-8 sp001769835:length_avg=195.0:length_max=195.0:length_min=195.0:length_std=0:length_sum=195.0:mismatch_avg=89.0:mismatch_max=89.0:mismatch_min=89.0:mismatch_std=0:mismatch_sum=89.0:name=N966783:qcovhsp_avg=98.5:qcovhsp_max=98.5:qcovhsp_min=98.5:qcovhsp_std=0:qcovhsp_sum=98.5:qend_avg=194.0:qend_max=194.0:qend_min=194.0:qend_std=0:qend_sum=194.0:qstart_avg=4.0:qstart_max=4.0:qstart_min=4.0:qstart_std=0:qstart_sum=4.0:ref_name_counter=GB_GCA_016719575.1_protein.faa_JADJYV010000006.1_112@PF00015_full_PFAM.90.319--1:scovhsp_avg=83.8:scovhsp_max=83.8:scovhsp_min=83.8:scovhsp_std=0:scovhsp_sum=83.8:send_avg=197.0:send_max=197.0:send_min=197.0:send_std=0:send_sum=197.0:sstart_avg=6.0:sstart_max=6.0:sstart_min=6.0:sstart_std=0:sstart_sum=6.0])0.859:0.0915138[&&NHX:Sample_counter=rhizpot1--2||rhiztom3--1:Type_counter=GTDB--1||capture--3:besthit_avg=50.8:besthit_max=50.8:besthit_min=50.8:besthit_std=0:besthit_sum=50.8:bitscore_avg=143.0:bitscore_max=143.0:bitscore_min=143.0:bitscore_std=0:bitscore_sum=143.0:capture_class_counter=c__Gammaproteobacteria--3:capture_domain_counter=d__Bacteria--3:capture_family_counter=f__Burkholderiaceae--2||f__SG8-41--1:capture_genus_counter=g__PALSA-1004--1||g__Paraburkholderia--2:capture_order_counter=o__Burkholderiales--3:capture_phylum_counter=p__Proteobacteria--3:capture_species_counter=s__PALSA-1004 sp903889565--1||s__Paraburkholderia unamae--2:evalue_avg=2.97e-42:evalue_max=2.97e-42:evalue_min=2.97e-42:evalue_std=0:evalue_sum=2.97e-42:gapopen_avg=2.0:gapopen_max=2.0:gapopen_min=2.0:gapopen_std=0:gapopen_sum=2.0:gtdb_class_counter=c__Bdellovibrionia_A--1:gtdb_domain_counter=d__Bacteria--1:gtdb_family_counter=f__UBA1018--1:gtdb_genus_counter=g__GWB1-55-8--1:gtdb_order_counter=o__UBA1018--1:gtdb_phylum_counter=p__Bdellovibrionota--1:gtdb_species_counter=s__GWB1-55-8 sp001769835--1:heptad_counter=MCP-34H--2||MCP-36H--2:lbd_counter=:lca_tree=s__GWB1-55-8 sp001769835:length_avg=195.0:length_max=195.0:length_min=195.0:length_std=0:length_sum=195.0:mismatch_avg=89.0:mismatch_max=89.0:mismatch_min=89.0:mismatch_std=0:mismatch_sum=89.0:name=N966784:qcovhsp_avg=98.5:qcovhsp_max=98.5:qcovhsp_min=98.5:qcovhsp_std=0:qcovhsp_sum=98.5:qend_avg=194.0:qend_max=194.0:qend_min=194.0:qend_std=0:qend_sum=194.0:qstart_avg=4.0:qstart_max=4.0:qstart_min=4.0:qstart_std=0:qstart_sum=4.0:ref_name_counter=GB_GCA_016719575.1_protein.faa_JADJYV010000006.1_112@PF00015_full_PFAM.90.319--1:scovhsp_avg=83.8:scovhsp_max=83.8:scovhsp_min=83.8:scovhsp_std=0:scovhsp_sum=83.8:send_avg=197.0:send_max=197.0:send_min=197.0:send_std=0:send_sum=197.0:sstart_avg=6.0:sstart_max=6.0:sstart_min=6.0:sstart_std=0:sstart_sum=6.0])0.265:0.0331904[&&NHX:Sample_counter=rhizpot1--2||rhiztom1--1||rhiztom3--1:Type_counter=GTDB--3||capture--4:besthit_avg=61.199999999999996:besthit_max=71.6:besthit_min=50.8:besthit_std=14.707821048680186:besthit_sum=122.39999999999999:bitscore_avg=168.0:bitscore_max=193.0:bitscore_min=143.0:bitscore_std=35.35533905932738:bitscore_sum=336.0:capture_class_counter=c__Gammaproteobacteria--4:capture_domain_counter=d__Bacteria--4:capture_family_counter=f__Burkholderiaceae--2||f__SG8-41--1||f__Thiomicrospiraceae--1:capture_genus_counter=g__PALSA-1004--1||g__Paraburkholderia--2||g__Thiomicrorhabdus--1:capture_order_counter=o__Burkholderiales--3||o__Thiomicrospirales--1:capture_phylum_counter=p__Proteobacteria--4:capture_species_counter=s__PALSA-1004 sp903889565--1||s__Paraburkholderia unamae--2||s__Thiomicrorhabdus sp014763835--1:evalue_avg=1.485e-42:evalue_max=2.97e-42:evalue_min=2.37e-62:evalue_std=2.100107140124046e-42:evalue_sum=2.97e-42:gapopen_avg=1.5:gapopen_max=2.0:gapopen_min=1.0:gapopen_std=0.7071067811865476:gapopen_sum=3.0:gtdb_class_counter=c__Bacteriovoracia--1||c__Bdellovibrionia--1||c__Bdellovibrionia_A--1:gtdb_domain_counter=d__Bacteria--3:gtdb_family_counter=f__Bacteriovoracaceae--1||f__Bdellovibrionaceae--1||f__UBA1018--1:gtdb_genus_counter=g__Bacteriovorax--1||g__GWB1-55-8--1||g__Pseudobdellovibrio--1:gtdb_order_counter=o__Bacteriovoracales--1||o__Bdellovibrionales--1||o__UBA1018--1:gtdb_phylum_counter=p__Bdellovibrionota--3:gtdb_species_counter=s__Bacteriovorax sp002440825--1||s__GWB1-55-8 sp001769835--1||s__Pseudobdellovibrio sp014376935--1:heptad_counter=MCP-34H--5||MCP-36H--2:lbd_counter=:lca_tree=p__Bdellovibrionota:length_avg=175.0:length_max=195.0:length_min=155.0:length_std=28.284271247461902:length_sum=350.0:mismatch_avg=66.0:mismatch_max=89.0:mismatch_min=43.0:mismatch_std=32.526911934581186:mismatch_sum=132.0:name=N966785:qcovhsp_avg=98.6:qcovhsp_max=98.7:qcovhsp_min=98.5:qcovhsp_std=0.14142135623731153:qcovhsp_sum=197.2:qend_avg=174.5:qend_max=194.0:qend_min=155.0:qend_std=27.577164466275352:qend_sum=349.0:qstart_avg=2.5:qstart_max=4.0:qstart_min=1.0:qstart_std=2.1213203435596424:qstart_sum=5.0:ref_name_counter=GB_GCA_002381765.1_protein.faa_DFXX01000044.1_49@PF00015_full_PFAM.275.525--1||GB_GCA_016719575.1_protein.faa_JADJYV010000006.1_112@PF00015_full_PFAM.90.319--1:scovhsp_avg=72.7:scovhsp_max=83.8:scovhsp_min=61.6:scovhsp_std=15.697770542341352:scovhsp_sum=145.4:send_avg=177.5:send_max=197.0:send_min=158.0:send_std=27.577164466275352:send_sum=355.0:sstart_avg=5.5:sstart_max=6.0:sstart_min=5.0:sstart_std=0.7071067811865476:sstart_sum=11.0],(60e609af-86b3-5f58-a1a1-e6a3cd579fb9_3@MCPsignal.219.355:0.245861[&&NHX:Sample=rhizpot1:Type=capture:capture_class=c__Bacilli:capture_domain=d__Bacteria:capture_family=f__Paenibacillaceae:capture_genus=g__Paenibacillus_C:capture_order=o__Paenibacillales:capture_phylum=p__Firmicutes:capture_species=s__Paenibacillus_C sp004345425:heptad=MCP-36H],GB_GCA_903898645.1_protein.faa_CAIUGE010000013.1_5@PF00015_full_PFAM.288.510:0.349549[&&NHX:Type=GTDB:gtdb_class=c__Bdellovibrionia_A:gtdb_domain=d__Bacteria:gtdb_family=f__UBA1018:gtdb_genus=g__CAIUGE01:gtdb_order=o__UBA1018:gtdb_phylum=p__Bdellovibrionota:gtdb_species=s__CAIUGE01 sp903898645:heptad=MCP-44H:species=d__Bacteria_p__Bdellovibrionota_c__Bdellovibrionia_A_o__UBA1018_f__UBA1018_g__CAIUGE01_s__CAIUGE01 sp903898645])0.004:0.0790232[&&NHX:Sample_counter=rhizpot1--1:Type_counter=GTDB--1||capture--1:capture_class_counter=c__Bacilli--1:capture_domain_counter=d__Bacteria--1:capture_family_counter=f__Paenibacillaceae--1:capture_genus_counter=g__Paenibacillus_C--1:capture_order_counter=o__Paenibacillales--1:capture_phylum_counter=p__Firmicutes--1:capture_species_counter=s__Paenibacillus_C sp004345425--1:gtdb_class_counter=c__Bdellovibrionia_A--1:gtdb_domain_counter=d__Bacteria--1:gtdb_family_counter=f__UBA1018--1:gtdb_genus_counter=g__CAIUGE01--1:gtdb_order_counter=o__UBA1018--1:gtdb_phylum_counter=p__Bdellovibrionota--1:gtdb_species_counter=s__CAIUGE01 sp903898645--1:heptad_counter=MCP-36H--1||MCP-44H--1:lbd_counter=:lca_tree=s__CAIUGE01 sp903898645:name=N966788:ref_name_counter=])0.854:0.0520052[&&NHX:Sample_counter=rhizpot1--3||rhiztom1--1||rhiztom3--1:Type_counter=GTDB--4||capture--5:besthit_avg=61.199999999999996:besthit_max=71.6:besthit_min=50.8:besthit_std=14.707821048680186:besthit_sum=122.39999999999999:bitscore_avg=168.0:bitscore_max=193.0:bitscore_min=143.0:bitscore_std=35.35533905932738:bitscore_sum=336.0:capture_class_counter=c__Bacilli--1||c__Gammaproteobacteria--4:capture_domain_counter=d__Bacteria--5:capture_family_counter=f__Burkholderiaceae--2||f__Paenibacillaceae--1||f__SG8-41--1||f__Thiomicrospiraceae--1:capture_genus_counter=g__PALSA-1004--1||g__Paenibacillus_C--1||g__Paraburkholderia--2||g__Thiomicrorhabdus--1:capture_order_counter=o__Burkholderiales--3||o__Paenibacillales--1||o__Thiomicrospirales--1:capture_phylum_counter=p__Firmicutes--1||p__Proteobacteria--4:capture_species_counter=s__PALSA-1004 sp903889565--1||s__Paenibacillus_C sp004345425--1||s__Paraburkholderia unamae--2||s__Thiomicrorhabdus sp014763835--1:evalue_avg=1.485e-42:evalue_max=2.97e-42:evalue_min=2.37e-62:evalue_std=2.100107140124046e-42:evalue_sum=2.97e-42:gapopen_avg=1.5:gapopen_max=2.0:gapopen_min=1.0:gapopen_std=0.7071067811865476:gapopen_sum=3.0:gtdb_class_counter=c__Bacteriovoracia--1||c__Bdellovibrionia--1||c__Bdellovibrionia_A--2:gtdb_domain_counter=d__Bacteria--4:gtdb_family_counter=f__Bacteriovoracaceae--1||f__Bdellovibrionaceae--1||f__UBA1018--2:gtdb_genus_counter=g__Bacteriovorax--1||g__CAIUGE01--1||g__GWB1-55-8--1||g__Pseudobdellovibrio--1:gtdb_order_counter=o__Bacteriovoracales--1||o__Bdellovibrionales--1||o__UBA1018--2:gtdb_phylum_counter=p__Bdellovibrionota--4:gtdb_species_counter=s__Bacteriovorax sp002440825--1||s__CAIUGE01 sp903898645--1||s__GWB1-55-8 sp001769835--1||s__Pseudobdellovibrio sp014376935--1:heptad_counter=MCP-34H--5||MCP-36H--3||MCP-44H--1:lbd_counter=:lca_tree=p__Bdellovibrionota:length_avg=175.0:length_max=195.0:length_min=155.0:length_std=28.284271247461902:length_sum=350.0:mismatch_avg=66.0:mismatch_max=89.0:mismatch_min=43.0:mismatch_std=32.526911934581186:mismatch_sum=132.0:name=N966789:qcovhsp_avg=98.6:qcovhsp_max=98.7:qcovhsp_min=98.5:qcovhsp_std=0.14142135623731153:qcovhsp_sum=197.2:qend_avg=174.5:qend_max=194.0:qend_min=155.0:qend_std=27.577164466275352:qend_sum=349.0:qstart_avg=2.5:qstart_max=4.0:qstart_min=1.0:qstart_std=2.1213203435596424:qstart_sum=5.0:ref_name_counter=GB_GCA_002381765.1_protein.faa_DFXX01000044.1_49@PF00015_full_PFAM.275.525--1||GB_GCA_016719575.1_protein.faa_JADJYV010000006.1_112@PF00015_full_PFAM.90.319--1:scovhsp_avg=72.7:scovhsp_max=83.8:scovhsp_min=61.6:scovhsp_std=15.697770542341352:scovhsp_sum=145.4:send_avg=177.5:send_max=197.0:send_min=158.0:send_std=27.577164466275352:send_sum=355.0:sstart_avg=5.5:sstart_max=6.0:sstart_min=5.0:sstart_std=0.7071067811865476:sstart_sum=11.0])0.868:0.0498104[&&NHX:Sample_counter=rhizpot1--4||rhiztom1--1||rhiztom3--1:Type_counter=GTDB--7||capture--6:besthit_avg=61.199999999999996:besthit_max=71.6:besthit_min=50.8:besthit_std=14.707821048680186:besthit_sum=122.39999999999999:bitscore_avg=168.0:bitscore_max=193.0:bitscore_min=143.0:bitscore_std=35.35533905932738:bitscore_sum=336.0:capture_class_counter=c__Bacilli--1||c__Desulfuromonadia--1||c__Gammaproteobacteria--4:capture_domain_counter=d__Bacteria--6:capture_family_counter=f__Burkholderiaceae--2||f__Paenibacillaceae--1||f__Pseudopelobacteraceae--1||f__SG8-41--1||f__Thiomicrospiraceae--1:capture_genus_counter=g__CAIPTY01--1||g__PALSA-1004--1||g__Paenibacillus_C--1||g__Paraburkholderia--2||g__Thiomicrorhabdus--1:capture_order_counter=o__Burkholderiales--3||o__Geobacterales--1||o__Paenibacillales--1||o__Thiomicrospirales--1:capture_phylum_counter=p__Desulfobacterota--1||p__Firmicutes--1||p__Proteobacteria--4:capture_species_counter=s__CAIPTY01 sp016720395--1||s__PALSA-1004 sp903889565--1||s__Paenibacillus_C sp004345425--1||s__Paraburkholderia unamae--2||s__Thiomicrorhabdus sp014763835--1:evalue_avg=1.485e-42:evalue_max=2.97e-42:evalue_min=2.37e-62:evalue_std=2.100107140124046e-42:evalue_sum=2.97e-42:gapopen_avg=1.5:gapopen_max=2.0:gapopen_min=1.0:gapopen_std=0.7071067811865476:gapopen_sum=3.0:gtdb_class_counter=c__Bacteriovoracia--1||c__Bdellovibrionia--1||c__Bdellovibrionia_A--4||c__Oligoflexia--1:gtdb_domain_counter=d__Bacteria--7:gtdb_family_counter=f__Bacteriovoracaceae--1||f__Bdellovibrionaceae--1||f__Silvanigrellaceae--1||f__UBA1018--4:gtdb_genus_counter=g__Bacteriovorax--1||g__CAIUGE01--2||g__GWA1-52-35--1||g__GWB1-55-8--1||g__Pseudobdellovibrio--1||g__Silvanigrella--1:gtdb_order_counter=o__Bacteriovoracales--1||o__Bdellovibrionales--1||o__Silvanigrellales--1||o__UBA1018--4:gtdb_phylum_counter=p__Bdellovibrionota--7:gtdb_species_counter=s__Bacteriovorax sp002440825--1||s__CAIUGE01 sp903898645--2||s__GWA1-52-35 sp001769805--1||s__GWB1-55-8 sp001769835--1||s__Pseudobdellovibrio sp014376935--1||s__Silvanigrella multicolorata--1:heptad_counter=MCP-34H--6||MCP-36H--4||MCP-44H--3:lbd_counter=:lca_tree=p__Bdellovibrionota:length_avg=175.0:length_max=195.0:length_min=155.0:length_std=28.284271247461902:length_sum=350.0:mismatch_avg=66.0:mismatch_max=89.0:mismatch_min=43.0:mismatch_std=32.526911934581186:mismatch_sum=132.0:name=N966790:qcovhsp_avg=98.6:qcovhsp_max=98.7:qcovhsp_min=98.5:qcovhsp_std=0.14142135623731153:qcovhsp_sum=197.2:qend_avg=174.5:qend_max=194.0:qend_min=155.0:qend_std=27.577164466275352:qend_sum=349.0:qstart_avg=2.5:qstart_max=4.0:qstart_min=1.0:qstart_std=2.1213203435596424:qstart_sum=5.0:ref_name_counter=GB_GCA_002381765.1_protein.faa_DFXX01000044.1_49@PF00015_full_PFAM.275.525--1||GB_GCA_016719575.1_protein.faa_JADJYV010000006.1_112@PF00015_full_PFAM.90.319--1:scovhsp_avg=72.7:scovhsp_max=83.8:scovhsp_min=61.6:scovhsp_std=15.697770542341352:scovhsp_sum=145.4:send_avg=177.5:send_max=197.0:send_min=158.0:send_std=27.577164466275352:send_sum=355.0:sstart_avg=5.5:sstart_max=6.0:sstart_min=5.0:sstart_std=0.7071067811865476:sstart_sum=11.0],((((((GB_GCA_005792225.1_protein.faa_SXSP01000348.1_3@PF00015_full_PFAM.423.613:0.0509169[&&NHX:Type=GTDB:gtdb_class=c__Bdellovibrionia:gtdb_domain=d__Bacteria:gtdb_family=f__Bdellovibrionaceae:gtdb_genus=g__SXSP01:gtdb_order=o__Bdellovibrionales:gtdb_phylum=p__Bdellovibrionota:gtdb_species=s__SXSP01 sp005792225:heptad=MCP-44H:species=d__Bacteria_p__Bdellovibrionota_c__Bdellovibrionia_o__Bdellovibrionales_f__Bdellovibrionaceae_g__SXSP01_s__SXSP01 sp005792225],(GB_GCA_002344565.1_protein.faa_DDTZ01000106.1_26@PF00015_full_PFAM.398.673:0.141375[&&NHX:Type=GTDB:gtdb_class=c__Bdellovibrionia:gtdb_domain=d__Bacteria:gtdb_family=f__Bdellovibrionaceae:gtdb_genus=g__UBA2316:gtdb_order=o__Bdellovibrionales:gtdb_phylum=p__Bdellovibrionota:gtdb_species=s__UBA2316 sp002344565:heptad=MCP-44H:species=d__Bacteria_p__Bdellovibrionota_c__Bdellovibrionia_o__Bdellovibrionales_f__Bdellovibrionaceae_g__UBA2316_s__UBA2316 sp002344565],GB_GCA_001769925.1_protein.faa_MEPT01000083.1_45@PF00015_full_PFAM.164.347:0.242465[&&NHX:Type=GTDB:gtdb_class=c__Bdellovibrionia:gtdb_domain=d__Bacteria:gtdb_family=f__UBA6776:gtdb_genus=g__RBG-16-40-8:gtdb_order=o__Bdellovibrionales:gtdb_phylum=p__Bdellovibrionota:gtdb_species=s__RBG-16-40-8 sp001769925:heptad=MCP-36H:species=d__Bacteria_p__Bdellovibrionota_c__Bdellovibrionia_o__Bdellovibrionales_f__UBA6776_g__RBG-16-40-8_s__RBG-16-40-8 sp001769925])0.086:0.0277312[&&NHX:Sample_counter=:Type_counter=GTDB--2:capture_class_counter=:capture_domain_counter=:capture_family_counter=:capture_genus_counter=:capture_order_counter=:capture_phylum_counter=:capture_species_counter=:evoltype=D:gtdb_class_counter=c__Bdellovibrionia--2:gtdb_domain_counter=d__Bacteria--2:gtdb_family_counter=f__Bdellovibrionaceae--1||f__UBA6776--1:gtdb_genus_counter=g__RBG-16-40-8--1||g__UBA2316--1:gtdb_order_counter=o__Bdellovibrionales--2:gtdb_phylum_counter=p__Bdellovibrionota--2:gtdb_species_counter=s__RBG-16-40-8 sp001769925--1||s__UBA2316 sp002344565--1:heptad_counter=MCP-36H--1||MCP-44H--1:lbd_counter=:lca=d__Bacteria:lca_tree=o__Bdellovibrionales:name=N966794:ref_name_counter=])0.998:0.172102[&&NHX:Sample_counter=:Type_counter=GTDB--3:capture_class_counter=:capture_domain_counter=:capture_family_counter=:capture_genus_counter=:capture_order_counter=:capture_phylum_counter=:capture_species_counter=:evoltype=D:gtdb_class_counter=c__Bdellovibrionia--3:gtdb_domain_counter=d__Bacteria--3:gtdb_family_counter=f__Bdellovibrionaceae--2||f__UBA6776--1:gtdb_genus_counter=g__RBG-16-40-8--1||g__SXSP01--1||g__UBA2316--1:gtdb_order_counter=o__Bdellovibrionales--3:gtdb_phylum_counter=p__Bdellovibrionota--3:gtdb_species_counter=s__RBG-16-40-8 sp001769925--1||s__SXSP01 sp005792225--1||s__UBA2316 sp002344565--1:heptad_counter=MCP-36H--1||MCP-44H--2:lbd_counter=:lca=d__Bacteria:lca_tree=o__Bdellovibrionales:name=N966795:ref_name_counter=],(a9a9a21f-2bf6-4c2a-b29b-6c81fa5f63e6_2@MCPsignal.120.317:0.197715[&&NHX:Sample=rhiztom1:Type=capture:besthit=62.0:bitscore=222.0:capture_class=c__Bacilli:capture_domain=d__Bacteria:capture_family=f__Paenibacillaceae:capture_genus=g__Paenibacillus_T:capture_order=o__Paenibacillales:capture_phylum=p__Firmicutes:capture_species=s__Paenibacillus_T sp009789195:evalue=3.43e-73:gapopen=0.0:heptad=MCP-44H:length=192.0:mismatch=73.0:qcovhsp=97.5:qend=196.0:qstart=5.0:ref_name=GB_GCA_014584465.1_protein.faa_JACTMU010000096.1_15@PF00015_full_PFAM.313.542:scovhsp=83.8:send=196.0:sstart=5.0],GB_GCA_016861345.1_protein.faa_BOLD01000001.1_160@PF00015_full_PFAM.129.356:0.391326[&&NHX:Type=GTDB:gtdb_class=c__Bdellovibrionia:gtdb_domain=d__Bacteria:gtdb_family=f__Bdellovibrionaceae:gtdb_genus=g__BOLD01:gtdb_order=o__Bdellovibrionales:gtdb_phylum=p__Bdellovibrionota:gtdb_species=s__BOLD01 sp016861345:heptad=MCP-36H:species=d__Bacteria_p__Bdellovibrionota_c__Bdellovibrionia_o__Bdellovibrionales_f__Bdellovibrionaceae_g__BOLD01_s__BOLD01 sp016861345])0.785:0.0328698[&&NHX:Sample_counter=rhiztom1--1:Type_counter=GTDB--1||capture--1:besthit_avg=62.0:besthit_max=62.0:besthit_min=62.0:besthit_std=0:besthit_sum=62.0:bitscore_avg=222.0:bitscore_max=222.0:bitscore_min=222.0:bitscore_std=0:bitscore_sum=222.0:capture_class_counter=c__Bacilli--1:capture_domain_counter=d__Bacteria--1:capture_family_counter=f__Paenibacillaceae--1:capture_genus_counter=g__Paenibacillus_T--1:capture_order_counter=o__Paenibacillales--1:capture_phylum_counter=p__Firmicutes--1:capture_species_counter=s__Paenibacillus_T sp009789195--1:evalue_avg=3.43e-73:evalue_max=3.43e-73:evalue_min=3.43e-73:evalue_std=0:evalue_sum=3.43e-73:gapopen_avg=0.0:gapopen_max=0.0:gapopen_min=0.0:gapopen_std=0:gapopen_sum=0.0:gtdb_class_counter=c__Bdellovibrionia--1:gtdb_domain_counter=d__Bacteria--1:gtdb_family_counter=f__Bdellovibrionaceae--1:gtdb_genus_counter=g__BOLD01--1:gtdb_order_counter=o__Bdellovibrionales--1:gtdb_phylum_counter=p__Bdellovibrionota--1:gtdb_species_counter=s__BOLD01 sp016861345--1:heptad_counter=MCP-36H--1||MCP-44H--1:lbd_counter=:lca_tree=s__BOLD01 sp016861345:length_avg=192.0:length_max=192.0:length_min=192.0:length_std=0:length_sum=192.0:mismatch_avg=73.0:mismatch_max=73.0:mismatch_min=73.0:mismatch_std=0:mismatch_sum=73.0:name=N966798:qcovhsp_avg=97.5:qcovhsp_max=97.5:qcovhsp_min=97.5:qcovhsp_std=0:qcovhsp_sum=97.5:qend_avg=196.0:qend_max=196.0:qend_min=196.0:qend_std=0:qend_sum=196.0:qstart_avg=5.0:qstart_max=5.0:qstart_min=5.0:qstart_std=0:qstart_sum=5.0:ref_name_counter=GB_GCA_014584465.1_protein.faa_JACTMU010000096.1_15@PF00015_full_PFAM.313.542--1:scovhsp_avg=83.8:scovhsp_max=83.8:scovhsp_min=83.8:scovhsp_std=0:scovhsp_sum=83.8:send_avg=196.0:send_max=196.0:send_min=196.0:send_std=0:send_sum=196.0:sstart_avg=5.0:sstart_max=5.0:sstart_min=5.0:sstart_std=0:sstart_sum=5.0])0.924:0.0690158[&&NHX:Sample_counter=rhiztom1--1:Type_counter=GTDB--4||capture--1:besthit_avg=62.0:besthit_max=62.0:besthit_min=62.0:besthit_std=0:besthit_sum=62.0:bitscore_avg=222.0:bitscore_max=222.0:bitscore_min=222.0:bitscore_std=0:bitscore_sum=222.0:capture_class_counter=c__Bacilli--1:capture_domain_counter=d__Bacteria--1:capture_family_counter=f__Paenibacillaceae--1:capture_genus_counter=g__Paenibacillus_T--1:capture_order_counter=o__Paenibacillales--1:capture_phylum_counter=p__Firmicutes--1:capture_species_counter=s__Paenibacillus_T sp009789195--1:evalue_avg=3.43e-73:evalue_max=3.43e-73:evalue_min=3.43e-73:evalue_std=0:evalue_sum=3.43e-73:gapopen_avg=0.0:gapopen_max=0.0:gapopen_min=0.0:gapopen_std=0:gapopen_sum=0.0:gtdb_class_counter=c__Bdellovibrionia--4:gtdb_domain_counter=d__Bacteria--4:gtdb_family_counter=f__Bdellovibrionaceae--3||f__UBA6776--1:gtdb_genus_counter=g__BOLD01--1||g__RBG-16-40-8--1||g__SXSP01--1||g__UBA2316--1:gtdb_order_counter=o__Bdellovibrionales--4:gtdb_phylum_counter=p__Bdellovibrionota--4:gtdb_species_counter=s__BOLD01 sp016861345--1||s__RBG-16-40-8 sp001769925--1||s__SXSP01 sp005792225--1||s__UBA2316 sp002344565--1:heptad_counter=MCP-36H--2||MCP-44H--3:lbd_counter=:lca_tree=o__Bdellovibrionales:length_avg=192.0:length_max=192.0:length_min=192.0:length_std=0:length_sum=192.0:mismatch_avg=73.0:mismatch_max=73.0:mismatch_min=73.0:mismatch_std=0:mismatch_sum=73.0:name=N966799:qcovhsp_avg=97.5:qcovhsp_max=97.5:qcovhsp_min=97.5:qcovhsp_std=0:qcovhsp_sum=97.5:qend_avg=196.0:qend_max=196.0:qend_min=196.0:qend_std=0:qend_sum=196.0:qstart_avg=5.0:qstart_max=5.0:qstart_min=5.0:qstart_std=0:qstart_sum=5.0:ref_name_counter=GB_GCA_014584465.1_protein.faa_JACTMU010000096.1_15@PF00015_full_PFAM.313.542--1:scovhsp_avg=83.8:scovhsp_max=83.8:scovhsp_min=83.8:scovhsp_std=0:scovhsp_sum=83.8:send_avg=196.0:send_max=196.0:send_min=196.0:send_std=0:send_sum=196.0:sstart_avg=5.0:sstart_max=5.0:sstart_min=5.0:sstart_std=0:sstart_sum=5.0],(((GB_GCA_002291495.1_protein.faa_DBAE01000016.1_3@PF00015_full_PFAM.53.325:0.152088[&&NHX:Type=GTDB:gtdb_class=c__Bdellovibrionia_A:gtdb_domain=d__Bacteria:gtdb_family=f__UBA1018:gtdb_genus=g__UBA1018:gtdb_order=o__UBA1018:gtdb_phylum=p__Bdellovibrionota:gtdb_species=s__UBA1018 sp002291495:heptad=MCP-44H:species=d__Bacteria_p__Bdellovibrionota_c__Bdellovibrionia_A_o__UBA1018_f__UBA1018_g__UBA1018_s__UBA1018 sp002291495],(GB_GCA_016713585.1_protein.faa_JADJOV010000001.1_546@PF00015_full_PFAM.287.524:0.0708701[&&NHX:Type=GTDB:gtdb_class=c__Bdellovibrionia:gtdb_domain=d__Bacteria:gtdb_family=f__Bdellovibrionaceae:gtdb_genus=g__JADJOV01:gtdb_order=o__Bdellovibrionales:gtdb_phylum=p__Bdellovibrionota:gtdb_species=s__JADJOV01 sp016713585:heptad=MCP-44H:species=d__Bacteria_p__Bdellovibrionota_c__Bdellovibrionia_o__Bdellovibrionales_f__Bdellovibrionaceae_g__JADJOV01_s__JADJOV01 sp016713585],GB_GCA_016719575.1_protein.faa_JADJYV010000006.1_112@PF00015_full_PFAM.90.319:0.130189[&&NHX:Type=GTDB:gtdb_class=c__Bdellovibrionia:gtdb_domain=d__Bacteria:gtdb_family=f__Bdellovibrionaceae:gtdb_genus=g__JACMRP01:gtdb_order=o__Bdellovibrionales:gtdb_phylum=p__Bdellovibrionota:gtdb_species=s__JACMRP01 sp016719575:heptad=MCP-44H:species=d__Bacteria_p__Bdellovibrionota_c__Bdellovibrionia_o__Bdellovibrionales_f__Bdellovibrionaceae_g__JACMRP01_s__JACMRP01 sp016719575])0.996:0.1008[&&NHX:Sample_counter=:Type_counter=GTDB--2:capture_class_counter=:capture_domain_counter=:capture_family_counter=:capture_genus_counter=:capture_order_counter=:capture_phylum_counter=:capture_species_counter=:evoltype=D:gtdb_class_counter=c__Bdellovibrionia--2:gtdb_domain_counter=d__Bacteria--2:gtdb_family_counter=f__Bdellovibrionaceae--2:gtdb_genus_counter=g__JACMRP01--1||g__JADJOV01--1:gtdb_order_counter=o__Bdellovibrionales--2:gtdb_phylum_counter=p__Bdellovibrionota--2:gtdb_species_counter=s__JACMRP01 sp016719575--1||s__JADJOV01 sp016713585--1:heptad_counter=MCP-44H--2:lbd_counter=:lca=d__Bacteria:lca_tree=f__Bdellovibrionaceae:name=N966803:ref_name_counter=])0.936:0.079696[&&NHX:Sample_counter=:Type_counter=GTDB--3:capture_class_counter=:capture_domain_counter=:capture_family_counter=:capture_genus_counter=:capture_order_counter=:capture_phylum_counter=:capture_species_counter=:evoltype=D:gtdb_class_counter=c__Bdellovibrionia--2||c__Bdellovibrionia_A--1:gtdb_domain_counter=d__Bacteria--3:gtdb_family_counter=f__Bdellovibrionaceae--2||f__UBA1018--1:gtdb_genus_counter=g__JACMRP01--1||g__JADJOV01--1||g__UBA1018--1:gtdb_order_counter=o__Bdellovibrionales--2||o__UBA1018--1:gtdb_phylum_counter=p__Bdellovibrionota--3:gtdb_species_counter=s__JACMRP01 sp016719575--1||s__JADJOV01 sp016713585--1||s__UBA1018 sp002291495--1:heptad_counter=MCP-44H--3:lbd_counter=:lca=d__Bacteria:lca_tree=p__Bdellovibrionota:name=N966804:ref_name_counter=],GB_GCA_002256935.1_protein.faa_NCGL01000109.1_9@PF00015_full_PFAM.290.510:0.486704[&&NHX:Type=GTDB:gtdb_class=c__Bdellovibrionia:gtdb_domain=d__Bacteria:gtdb_family=f__Bdellovibrionaceae:gtdb_genus=g__UBA2316:gtdb_order=o__Bdellovibrionales:gtdb_phylum=p__Bdellovibrionota:gtdb_species=s__UBA2316 sp002256935:heptad=MCP-36H:species=d__Bacteria_p__Bdellovibrionota_c__Bdellovibrionia_o__Bdellovibrionales_f__Bdellovibrionaceae_g__UBA2316_s__UBA2316 sp002256935])0.494:0.0364661[&&NHX:Sample_counter=:Type_counter=GTDB--4:capture_class_counter=:capture_domain_counter=:capture_family_counter=:capture_genus_counter=:capture_order_counter=:capture_phylum_counter=:capture_species_counter=:evoltype=D:gtdb_class_counter=c__Bdellovibrionia--3||c__Bdellovibrionia_A--1:gtdb_domain_counter=d__Bacteria--4:gtdb_family_counter=f__Bdellovibrionaceae--3||f__UBA1018--1:gtdb_genus_counter=g__JACMRP01--1||g__JADJOV01--1||g__UBA1018--1||g__UBA2316--1:gtdb_order_counter=o__Bdellovibrionales--3||o__UBA1018--1:gtdb_phylum_counter=p__Bdellovibrionota--4:gtdb_species_counter=s__JACMRP01 sp016719575--1||s__JADJOV01 sp016713585--1||s__UBA1018 sp002291495--1||s__UBA2316 sp002256935--1:heptad_counter=MCP-36H--1||MCP-44H--3:lbd_counter=:lca=d__Bacteria:lca_tree=p__Bdellovibrionota:name=N966806:ref_name_counter=],(((((((((GB_GCA_002440825.1_protein.faa_DJVH01000093.1_93@PF00015_full_PFAM.279.540:0.214171[&&NHX:Type=GTDB:gtdb_class=c__Bacteriovoracia:gtdb_domain=d__Bacteria:gtdb_family=f__Bacteriovoracaceae:gtdb_genus=g__Bacteriovorax:gtdb_order=o__Bacteriovoracales:gtdb_phylum=p__Bdellovibrionota:gtdb_species=s__Bacteriovorax sp002440825:heptad=MCP-44H:species=d__Bacteria_p__Bdellovibrionota_c__Bacteriovoracia_o__Bacteriovoracales_f__Bacteriovoracaceae_g__Bacteriovorax_s__Bacteriovorax sp002440825],GB_GCA_014377485.1_protein.faa_JACMPM010000033.1_22@PF00015_full_PFAM.280.543:0.100599[&&NHX:Type=GTDB:gtdb_class=c__Bacteriovoracia:gtdb_domain=d__Bacteria:gtdb_family=f__Bacteriovoracaceae:gtdb_genus=g__Bacteriovorax:gtdb_order=o__Bacteriovoracales:gtdb_phylum=p__Bdellovibrionota:gtdb_species=s__Bacteriovorax sp014377485:heptad=MCP-44H:species=d__Bacteria_p__Bdellovibrionota_c__Bacteriovoracia_o__Bacteriovoracales_f__Bacteriovoracaceae_g__Bacteriovorax_s__Bacteriovorax sp014377485])0.91:0.0505327[&&NHX:Sample_counter=:Type_counter=GTDB--2:capture_class_counter=:capture_domain_counter=:capture_family_counter=:capture_genus_counter=:capture_order_counter=:capture_phylum_counter=:capture_species_counter=:evoltype=D:gtdb_class_counter=c__Bacteriovoracia--2:gtdb_domain_counter=d__Bacteria--2:gtdb_family_counter=f__Bacteriovoracaceae--2:gtdb_genus_counter=g__Bacteriovorax--2:gtdb_order_counter=o__Bacteriovoracales--2:gtdb_phylum_counter=p__Bdellovibrionota--2:gtdb_species_counter=s__Bacteriovorax sp002440825--1||s__Bacteriovorax sp014377485--1:heptad_counter=MCP-44H--2:lbd_counter=:lca=d__Bacteria:lca_tree=g__Bacteriovorax:name=N966809:ref_name_counter=],(GB_GCA_018060625.1_protein.faa_JAGOVS010000168.1_5@PF00015_full_PFAM.388.654:0.0529825[&&NHX:Type=GTDB:gtdb_class=c__Bacteriovoracia:gtdb_domain=d__Bacteria:gtdb_family=f__Bacteriovoracaceae:gtdb_genus=g__Bacteriovorax:gtdb_order=o__Bacteriovoracales:gtdb_phylum=p__Bdellovibrionota:gtdb_species=s__Bacteriovorax sp018060625:heptad=MCP-44H:species=d__Bacteria_p__Bdellovibrionota_c__Bacteriovoracia_o__Bacteriovoracales_f__Bacteriovoracaceae_g__Bacteriovorax_s__Bacteriovorax sp018060625],GB_GCA_002441045.1_protein.faa_DJWQ01000175.1_5@PF00015_full_PFAM.410.642:0.028642[&&NHX:Type=GTDB:gtdb_class=c__Clostridia:gtdb_domain=d__Bacteria:gtdb_family=f__Acidaminobacteraceae:gtdb_genus=g__Fusibacter_C:gtdb_order=o__Peptostreptococcales:gtdb_phylum=p__Firmicutes_A:gtdb_species=s__Fusibacter_C sp002441045:heptad=MCP-44H:species=d__Bacteria_p__Firmicutes_A_c__Clostridia_o__Peptostreptococcales_f__Acidaminobacteraceae_g__Fusibacter_C_s__Fusibacter_C sp002441045])0.992:0.0794672[&&NHX:Sample_counter=:Type_counter=GTDB--2:capture_class_counter=:capture_domain_counter=:capture_family_counter=:capture_genus_counter=:capture_order_counter=:capture_phylum_counter=:capture_species_counter=:evoltype=D:gtdb_class_counter=c__Bacteriovoracia--1||c__Clostridia--1:gtdb_domain_counter=d__Bacteria--2:gtdb_family_counter=f__Acidaminobacteraceae--1||f__Bacteriovoracaceae--1:gtdb_genus_counter=g__Bacteriovorax--1||g__Fusibacter_C--1:gtdb_order_counter=o__Bacteriovoracales--1||o__Peptostreptococcales--1:gtdb_phylum_counter=p__Bdellovibrionota--1||p__Firmicutes_A--1:gtdb_species_counter=s__Bacteriovorax sp018060625--1||s__Fusibacter_C sp002441045--1:heptad_counter=MCP-44H--2:lbd_counter=:lca=d__Bacteria:lca_tree=d__Bacteria:name=N966812:ref_name_counter=])0.883:0.0310928[&&NHX:Sample_counter=:Type_counter=GTDB--4:capture_class_counter=:capture_domain_counter=:capture_family_counter=:capture_genus_counter=:capture_order_counter=:capture_phylum_counter=:capture_species_counter=:evoltype=D:gtdb_class_counter=c__Bacteriovoracia--3||c__Clostridia--1:gtdb_domain_counter=d__Bacteria--4:gtdb_family_counter=f__Acidaminobacteraceae--1||f__Bacteriovoracaceae--3:gtdb_genus_counter=g__Bacteriovorax--3||g__Fusibacter_C--1:gtdb_order_counter=o__Bacteriovoracales--3||o__Peptostreptococcales--1:gtdb_phylum_counter=p__Bdellovibrionota--3||p__Firmicutes_A--1:gtdb_species_counter=s__Bacteriovorax sp002440825--1||s__Bacteriovorax sp014377485--1||s__Bacteriovorax sp018060625--1||s__Fusibacter_C sp002441045--1:heptad_counter=MCP-44H--4:lbd_counter=:lca=d__Bacteria:lca_tree=d__Bacteria:name=N966813:ref_name_counter=],((GB_GCA_903895855.1_protein.faa_CAITVN010000007.1_21@PF00015_full_PFAM.424.604:0.120021[&&NHX:Type=GTDB:gtdb_class=c__Bdellovibrionia_A:gtdb_domain=d__Bacteria:gtdb_family=f__UBA1018:gtdb_genus=g__CAITVN01:gtdb_order=o__UBA1018:gtdb_phylum=p__Bdellovibrionota:gtdb_species=s__CAITVN01 sp903895855:heptad=MCP-44H:species=d__Bacteria_p__Bdellovibrionota_c__Bdellovibrionia_A_o__UBA1018_f__UBA1018_g__CAITVN01_s__CAITVN01 sp903895855],RS_GCF_002872415.1_protein.faa_NZ_CP025704.1_872@PF00015_full_PFAM.286.531:0.169249[&&NHX:Type=GTDB:gtdb_class=c__Bacteriovoracia:gtdb_domain=d__Bacteria:gtdb_family=f__Bacteriovoracaceae:gtdb_genus=g__Bacteriovorax:gtdb_order=o__Bacteriovoracales:gtdb_phylum=p__Bdellovibrionota:gtdb_species=s__Bacteriovorax stolpii:heptad=MCP-44H:species=d__Bacteria_p__Bdellovibrionota_c__Bacteriovoracia_o__Bacteriovoracales_f__Bacteriovoracaceae_g__Bacteriovorax_s__Bacteriovorax stolpii])0.811:0.0267963[&&NHX:Sample_counter=:Type_counter=GTDB--2:capture_class_counter=:capture_domain_counter=:capture_family_counter=:capture_genus_counter=:capture_order_counter=:capture_phylum_counter=:capture_species_counter=:evoltype=D:gtdb_class_counter=c__Bacteriovoracia--1||c__Bdellovibrionia_A--1:gtdb_domain_counter=d__Bacteria--2:gtdb_family_counter=f__Bacteriovoracaceae--1||f__UBA1018--1:gtdb_genus_counter=g__Bacteriovorax--1||g__CAITVN01--1:gtdb_order_counter=o__Bacteriovoracales--1||o__UBA1018--1:gtdb_phylum_counter=p__Bdellovibrionota--2:gtdb_species_counter=s__Bacteriovorax stolpii--1||s__CAITVN01 sp903895855--1:heptad_counter=MCP-44H--2:lbd_counter=:lca=d__Bacteria:lca_tree=p__Bdellovibrionota:name=N966816:ref_name_counter=],(((GB_GCA_002440825.1_protein.faa_DJVH01000093.1_79@PF00015_full_PFAM.321.548:0.246937[&&NHX:Type=GTDB:gtdb_class=c__Bacteriovoracia:gtdb_domain=d__Bacteria:gtdb_family=f__Bacteriovoracaceae:gtdb_genus=g__Bacteriovorax:gtdb_order=o__Bacteriovoracales:gtdb_phylum=p__Bdellovibrionota:gtdb_species=s__Bacteriovorax sp002440825:heptad=MCP-44H:species=d__Bacteria_p__Bdellovibrionota_c__Bacteriovoracia_o__Bacteriovoracales_f__Bacteriovoracaceae_g__Bacteriovorax_s__Bacteriovorax sp002440825],GB_GCA_014378525.1_protein.faa_JACMNL010000115.1_15@PF00015_full_PFAM.343.548:0.0944643[&&NHX:Type=GTDB:gtdb_class=c__Bacteriovoracia:gtdb_domain=d__Bacteria:gtdb_family=f__Bacteriovoracaceae:gtdb_genus=g__Bacteriovorax:gtdb_order=o__Bacteriovoracales:gtdb_phylum=p__Bdellovibrionota:gtdb_species=s__Bacteriovorax sp014378525:heptad=MCP-44H:species=d__Bacteria_p__Bdellovibrionota_c__Bacteriovoracia_o__Bacteriovoracales_f__Bacteriovoracaceae_g__Bacteriovorax_s__Bacteriovorax sp014378525])0.692:0.0227787[&&NHX:Sample_counter=:Type_counter=GTDB--2:capture_class_counter=:capture_domain_counter=:capture_family_counter=:capture_genus_counter=:capture_order_counter=:capture_phylum_counter=:capture_species_counter=:evoltype=D:gtdb_class_counter=c__Bacteriovoracia--2:gtdb_domain_counter=d__Bacteria--2:gtdb_family_counter=f__Bacteriovoracaceae--2:gtdb_genus_counter=g__Bacteriovorax--2:gtdb_order_counter=o__Bacteriovoracales--2:gtdb_phylum_counter=p__Bdellovibrionota--2:gtdb_species_counter=s__Bacteriovorax sp002440825--1||s__Bacteriovorax sp014378525--1:heptad_counter=MCP-44H--2:lbd_counter=:lca=d__Bacteria:lca_tree=g__Bacteriovorax:name=N966819:ref_name_counter=],GB_GCA_014376445.1_protein.faa_JACMRM010000272.1_21@PF00015_full_PFAM.291.525:0.0880384[&&NHX:Type=GTDB:gtdb_class=c__Bacteriovoracia:gtdb_domain=d__Bacteria:gtdb_family=f__Bacteriovoracaceae:gtdb_genus=g__Bacteriovorax:gtdb_order=o__Bacteriovoracales:gtdb_phylum=p__Bdellovibrionota:gtdb_species=s__Bacteriovorax sp014376445:heptad=MCP-44H:species=d__Bacteria_p__Bdellovibrionota_c__Bacteriovoracia_o__Bacteriovoracales_f__Bacteriovoracaceae_g__Bacteriovorax_s__Bacteriovorax sp014376445])0.917:0.0390496[&&NHX:Sample_counter=:Type_counter=GTDB--3:capture_class_counter=:capture_domain_counter=:capture_family_counter=:capture_genus_counter=:capture_order_counter=:capture_phylum_counter=:capture_species_counter=:evoltype=D:gtdb_class_counter=c__Bacteriovoracia--3:gtdb_domain_counter=d__Bacteria--3:gtdb_family_counter=f__Bacteriovoracaceae--3:gtdb_genus_counter=g__Bacteriovorax--3:gtdb_order_counter=o__Bacteriovoracales--3:gtdb_phylum_counter=p__Bdellovibrionota--3:gtdb_species_counter=s__Bacteriovorax sp002440825--1||s__Bacteriovorax sp014376445--1||s__Bacteriovorax sp014378525--1:heptad_counter=MCP-44H--3:lbd_counter=:lca=d__Bacteria:lca_tree=g__Bacteriovorax:name=N966821:ref_name_counter=],(GB_GCA_014377485.1_protein.faa_JACMPM010000009.1_102@PF00015_full_PFAM.282.542:0.0459941[&&NHX:Type=GTDB:gtdb_class=c__Bacteriovoracia:gtdb_domain=d__Bacteria:gtdb_family=f__Bacteriovoracaceae:gtdb_genus=g__Bacteriovorax:gtdb_order=o__Bacteriovoracales:gtdb_phylum=p__Bdellovibrionota:gtdb_species=s__Bacteriovorax sp014377485:heptad=MCP-44H:species=d__Bacteria_p__Bdellovibrionota_c__Bacteriovoracia_o__Bacteriovoracales_f__Bacteriovoracaceae_g__Bacteriovorax_s__Bacteriovorax sp014377485],(GB_GCA_014376445.1_protein.faa_JACMRM010000214.1_29@PF00015_full_PFAM.33.234:0.0301881[&&NHX:Type=GTDB:gtdb_class=c__Bacteriovoracia:gtdb_domain=d__Bacteria:gtdb_family=f__Bacteriovoracaceae:gtdb_genus=g__Bacteriovorax:gtdb_order=o__Bacteriovoracales:gtdb_phylum=p__Bdellovibrionota:gtdb_species=s__Bacteriovorax sp014376445:heptad=MCP-36H:species=d__Bacteria_p__Bdellovibrionota_c__Bacteriovoracia_o__Bacteriovoracales_f__Bacteriovoracaceae_g__Bacteriovorax_s__Bacteriovorax sp014376445],GB_GCA_014376445.1_protein.faa_JACMRM010000192.1_1@PF00015_full_PFAM.6.206:0.0137537[&&NHX:Type=GTDB:gtdb_class=c__Bacteriovoracia:gtdb_domain=d__Bacteria:gtdb_family=f__Bacteriovoracaceae:gtdb_genus=g__Bacteriovorax:gtdb_order=o__Bacteriovoracales:gtdb_phylum=p__Bdellovibrionota:gtdb_species=s__Bacteriovorax sp014376445:heptad=MCP-44H:species=d__Bacteria_p__Bdellovibrionota_c__Bacteriovoracia_o__Bacteriovoracales_f__Bacteriovoracaceae_g__Bacteriovorax_s__Bacteriovorax sp014376445])0.93:0.023045[&&NHX:Sample_counter=:Type_counter=GTDB--2:capture_class_counter=:capture_domain_counter=:capture_family_counter=:capture_genus_counter=:capture_order_counter=:capture_phylum_counter=:capture_species_counter=:evoltype=D:gtdb_class_counter=c__Bacteriovoracia--2:gtdb_domain_counter=d__Bacteria--2:gtdb_family_counter=f__Bacteriovoracaceae--2:gtdb_genus_counter=g__Bacteriovorax--2:gtdb_order_counter=o__Bacteriovoracales--2:gtdb_phylum_counter=p__Bdellovibrionota--2:gtdb_species_counter=s__Bacteriovorax sp014376445--2:heptad_counter=MCP-36H--1||MCP-44H--1:lbd_counter=:lca=d__Bacteria:lca_tree=s__Bacteriovorax sp014376445:name=N966825:ref_name_counter=])0.65:0.0200895[&&NHX:Sample_counter=:Type_counter=GTDB--3:capture_class_counter=:capture_domain_counter=:capture_family_counter=:capture_genus_counter=:capture_order_counter=:capture_phylum_counter=:capture_species_counter=:evoltype=D:gtdb_class_counter=c__Bacteriovoracia--3:gtdb_domain_counter=d__Bacteria--3:gtdb_family_counter=f__Bacteriovoracaceae--3:gtdb_genus_counter=g__Bacteriovorax--3:gtdb_order_counter=o__Bacteriovoracales--3:gtdb_phylum_counter=p__Bdellovibrionota--3:gtdb_species_counter=s__Bacteriovorax sp014376445--2||s__Bacteriovorax sp014377485--1:heptad_counter=MCP-36H--1||MCP-44H--2:lbd_counter=:lca=d__Bacteria:lca_tree=g__Bacteriovorax:name=N966826:ref_name_counter=])0.441:0.0279906[&&NHX:Sample_counter=:Type_counter=GTDB--6:capture_class_counter=:capture_domain_counter=:capture_family_counter=:capture_genus_counter=:capture_order_counter=:capture_phylum_counter=:capture_species_counter=:evoltype=D:gtdb_class_counter=c__Bacteriovoracia--6:gtdb_domain_counter=d__Bacteria--6:gtdb_family_counter=f__Bacteriovoracaceae--6:gtdb_genus_counter=g__Bacteriovorax--6:gtdb_order_counter=o__Bacteriovoracales--6:gtdb_phylum_counter=p__Bdellovibrionota--6:gtdb_species_counter=s__Bacteriovorax sp002440825--1||s__Bacteriovorax sp014376445--3||s__Bacteriovorax sp014377485--1||s__Bacteriovorax sp014378525--1:heptad_counter=MCP-36H--1||MCP-44H--5:lbd_counter=:lca=d__Bacteria:lca_tree=g__Bacteriovorax:name=N966827:ref_name_counter=])0.964:0.0561813[&&NHX:Sample_counter=:Type_counter=GTDB--8:capture_class_counter=:capture_domain_counter=:capture_family_counter=:capture_genus_counter=:capture_order_counter=:capture_phylum_counter=:capture_species_counter=:evoltype=D:gtdb_class_counter=c__Bacteriovoracia--7||c__Bdellovibrionia_A--1:gtdb_domain_counter=d__Bacteria--8:gtdb_family_counter=f__Bacteriovoracaceae--7||f__UBA1018--1:gtdb_genus_counter=g__Bacteriovorax--7||g__CAITVN01--1:gtdb_order_counter=o__Bacteriovoracales--7||o__UBA1018--1:gtdb_phylum_counter=p__Bdellovibrionota--8:gtdb_species_counter=s__Bacteriovorax sp002440825--1||s__Bacteriovorax sp014376445--3||s__Bacteriovorax sp014377485--1||s__Bacteriovorax sp014378525--1||s__Bacteriovorax stolpii--1||s__CAITVN01 sp903895855--1:heptad_counter=MCP-36H--1||MCP-44H--7:lbd_counter=:lca=d__Bacteria:lca_tree=p__Bdellovibrionota:name=N966828:ref_name_counter=])0.998:0.151545[&&NHX:Sample_counter=:Type_counter=GTDB--12:capture_class_counter=:capture_domain_counter=:capture_family_counter=:capture_genus_counter=:capture_order_counter=:capture_phylum_counter=:capture_species_counter=:evoltype=D:gtdb_class_counter=c__Bacteriovoracia--10||c__Bdellovibrionia_A--1||c__Clostridia--1:gtdb_domain_counter=d__Bacteria--12:gtdb_family_counter=f__Acidaminobacteraceae--1||f__Bacteriovoracaceae--10||f__UBA1018--1:gtdb_genus_counter=g__Bacteriovorax--10||g__CAITVN01--1||g__Fusibacter_C--1:gtdb_order_counter=o__Bacteriovoracales--10||o__Peptostreptococcales--1||o__UBA1018--1:gtdb_phylum_counter=p__Bdellovibrionota--11||p__Firmicutes_A--1:gtdb_species_counter=s__Bacteriovorax sp002440825--2||s__Bacteriovorax sp014376445--3||s__Bacteriovorax sp014377485--2||s__Bacteriovorax sp014378525--1||s__Bacteriovorax sp018060625--1||s__Bacteriovorax stolpii--1||s__CAITVN01 sp903895855--1||s__Fusibacter_C sp002441045--1:heptad_counter=MCP-36H--1||MCP-44H--11:lbd_counter=:lca=d__Bacteria:lca_tree=p__Bdellovibrionota:name=N966829:ref_name_counter=],((GB_GCA_903895855.1_protein.faa_CAITVN010000052.1_44@PF00015_full_PFAM.321.497:0.383729[&&NHX:Type=GTDB:gtdb_class=c__Bdellovibrionia_A:gtdb_domain=d__Bacteria:gtdb_family=f__UBA1018:gtdb_genus=g__CAITVN01:gtdb_order=o__UBA1018:gtdb_phylum=p__Bdellovibrionota:gtdb_species=s__CAITVN01 sp903895855:heptad=MCP-36H:species=d__Bacteria_p__Bdellovibrionota_c__Bdellovibrionia_A_o__UBA1018_f__UBA1018_g__CAITVN01_s__CAITVN01 sp903895855],GB_GCA_903845155.1_protein.faa_CAIMWN010000255.1_1@PF00015_full_PFAM.177.424:0.227872[&&NHX:Type=GTDB:gtdb_class=c__Bdellovibrionia_A:gtdb_domain=d__Bacteria:gtdb_family=f__CAIMNF01:gtdb_genus=g__CAIMNF01:gtdb_order=o__UBA1018:gtdb_phylum=p__Bdellovibrionota:gtdb_species=s__CAIMNF01 sp903845155:heptad=MCP-44H:species=d__Bacteria_p__Bdellovibrionota_c__Bdellovibrionia_A_o__UBA1018_f__CAIMNF01_g__CAIMNF01_s__CAIMNF01 sp903845155])0.801:0.0761427[&&NHX:Sample_counter=:Type_counter=GTDB--2:capture_class_counter=:capture_domain_counter=:capture_family_counter=:capture_genus_counter=:capture_order_counter=:capture_phylum_counter=:capture_species_counter=:evoltype=D:gtdb_class_counter=c__Bdellovibrionia_A--2:gtdb_domain_counter=d__Bacteria--2:gtdb_family_counter=f__CAIMNF01--1||f__UBA1018--1:gtdb_genus_counter=g__CAIMNF01--1||g__CAITVN01--1:gtdb_order_counter=o__UBA1018--2:gtdb_phylum_counter=p__Bdellovibrionota--2:gtdb_species_counter=s__CAIMNF01 sp903845155--1||s__CAITVN01 sp903895855--1:heptad_counter=MCP-36H--1||MCP-44H--1:lbd_counter=:lca=d__Bacteria:lca_tree=o__UBA1018:name=N966832:ref_name_counter=],(GB_GCA_002422605.1_protein.faa_DISW01000001.1_60@PF00015_full_PFAM.382.607:0.271972[&&NHX:Type=GTDB:gtdb_class=c__Bacteriovoracia:gtdb_domain=d__Bacteria:gtdb_family=f__Bacteriovoracaceae:gtdb_genus=g__UBA4096:gtdb_order=o__Bacteriovoracales:gtdb_phylum=p__Bdellovibrionota:gtdb_species=s__UBA4096 sp002422605:heptad=MCP-44H:species=d__Bacteria_p__Bdellovibrionota_c__Bacteriovoracia_o__Bacteriovoracales_f__Bacteriovoracaceae_g__UBA4096_s__UBA4096 sp002422605],GB_GCA_903858975.1_protein.faa_CAIOKW010000323.1_8@PF00015_full_PFAM.419.684:0.305415[&&NHX:Type=GTDB:gtdb_class=c__Bdellovibrionia_A:gtdb_domain=d__Bacteria:gtdb_family=f__CAIMNF01:gtdb_genus=g__CAIMNF01:gtdb_order=o__UBA1018:gtdb_phylum=p__Bdellovibrionota:gtdb_species=s__CAIMNF01 sp903858975:heptad=MCP-44H:species=d__Bacteria_p__Bdellovibrionota_c__Bdellovibrionia_A_o__UBA1018_f__CAIMNF01_g__CAIMNF01_s__CAIMNF01 sp903858975])0.287:0.0493603[&&NHX:Sample_counter=:Type_counter=GTDB--2:capture_class_counter=:capture_domain_counter=:capture_family_counter=:capture_genus_counter=:capture_order_counter=:capture_phylum_counter=:capture_species_counter=:evoltype=D:gtdb_class_counter=c__Bacteriovoracia--1||c__Bdellovibrionia_A--1:gtdb_domain_counter=d__Bacteria--2:gtdb_family_counter=f__Bacteriovoracaceae--1||f__CAIMNF01--1:gtdb_genus_counter=g__CAIMNF01--1||g__UBA4096--1:gtdb_order_counter=o__Bacteriovoracales--1||o__UBA1018--1:gtdb_phylum_counter=p__Bdellovibrionota--2:gtdb_species_counter=s__CAIMNF01 sp903858975--1||s__UBA4096 sp002422605--1:heptad_counter=MCP-44H--2:lbd_counter=:lca=d__Bacteria:lca_tree=p__Bdellovibrionota:name=N966835:ref_name_counter=])0.891:0.0513042[&&NHX:Sample_counter=:Type_counter=GTDB--4:capture_class_counter=:capture_domain_counter=:capture_family_counter=:capture_genus_counter=:capture_order_counter=:capture_phylum_counter=:capture_species_counter=:evoltype=D:gtdb_class_counter=c__Bacteriovoracia--1||c__Bdellovibrionia_A--3:gtdb_domain_counter=d__Bacteria--4:gtdb_family_counter=f__Bacteriovoracaceae--1||f__CAIMNF01--2||f__UBA1018--1:gtdb_genus_counter=g__CAIMNF01--2||g__CAITVN01--1||g__UBA4096--1:gtdb_order_counter=o__Bacteriovoracales--1||o__UBA1018--3:gtdb_phylum_counter=p__Bdellovibrionota--4:gtdb_species_counter=s__CAIMNF01 sp903845155--1||s__CAIMNF01 sp903858975--1||s__CAITVN01 sp903895855--1||s__UBA4096 sp002422605--1:heptad_counter=MCP-36H--1||MCP-44H--3:lbd_counter=:lca=d__Bacteria:lca_tree=p__Bdellovibrionota:name=N966836:ref_name_counter=])0.123:0.0174266[&&NHX:Sample_counter=:Type_counter=GTDB--16:capture_class_counter=:capture_domain_counter=:capture_family_counter=:capture_genus_counter=:capture_order_counter=:capture_phylum_counter=:capture_species_counter=:evoltype=D:gtdb_class_counter=c__Bacteriovoracia--11||c__Bdellovibrionia_A--4||c__Clostridia--1:gtdb_domain_counter=d__Bacteria--16:gtdb_family_counter=f__Acidaminobacteraceae--1||f__Bacteriovoracaceae--11||f__CAIMNF01--2||f__UBA1018--2:gtdb_genus_counter=g__Bacteriovorax--10||g__CAIMNF01--2||g__CAITVN01--2||g__Fusibacter_C--1||g__UBA4096--1:gtdb_order_counter=o__Bacteriovoracales--11||o__Peptostreptococcales--1||o__UBA1018--4:gtdb_phylum_counter=p__Bdellovibrionota--15||p__Firmicutes_A--1:gtdb_species_counter=s__Bacteriovorax sp002440825--2||s__Bacteriovorax sp014376445--3||s__Bacteriovorax sp014377485--2||s__Bacteriovorax sp014378525--1||s__Bacteriovorax sp018060625--1||s__Bacteriovorax stolpii--1||s__CAIMNF01 sp903845155--1||s__CAIMNF01 sp903858975--1||s__CAITVN01 sp903895855--2||s__Fusibacter_C sp002441045--1||s__UBA4096 sp002422605--1:heptad_counter=MCP-36H--2||MCP-44H--14:lbd_counter=:lca=d__Bacteria:lca_tree=p__Bdellovibrionota:name=N966837:ref_name_counter=],GB_GCA_014377445.1_protein.faa_JACMPP010000134.1_6@PF00015_full_PFAM.102.299:0.262729[&&NHX:Type=GTDB:gtdb_class=c__Oligoflexia:gtdb_domain=d__Bacteria:gtdb_family=f__Oligoflexaceae:gtdb_genus=g__Oligoflexus:gtdb_order=o__Oligoflexales:gtdb_phylum=p__Bdellovibrionota:gtdb_species=s__Oligoflexus sp014377445:heptad=MCP-44H:species=d__Bacteria_p__Bdellovibrionota_c__Oligoflexia_o__Oligoflexales_f__Oligoflexaceae_g__Oligoflexus_s__Oligoflexus sp014377445])0.855:0.0245053[&&NHX:Sample_counter=:Type_counter=GTDB--17:capture_class_counter=:capture_domain_counter=:capture_family_counter=:capture_genus_counter=:capture_order_counter=:capture_phylum_counter=:capture_species_counter=:evoltype=D:gtdb_class_counter=c__Bacteriovoracia--11||c__Bdellovibrionia_A--4||c__Clostridia--1||c__Oligoflexia--1:gtdb_domain_counter=d__Bacteria--17:gtdb_family_counter=f__Acidaminobacteraceae--1||f__Bacteriovoracaceae--11||f__CAIMNF01--2||f__Oligoflexaceae--1||f__UBA1018--2:gtdb_genus_counter=g__Bacteriovorax--10||g__CAIMNF01--2||g__CAITVN01--2||g__Fusibacter_C--1||g__Oligoflexus--1||g__UBA4096--1:gtdb_order_counter=o__Bacteriovoracales--11||o__Oligoflexales--1||o__Peptostreptococcales--1||o__UBA1018--4:gtdb_phylum_counter=p__Bdellovibrionota--16||p__Firmicutes_A--1:gtdb_species_counter=s__Bacteriovorax sp002440825--2||s__Bacteriovorax sp014376445--3||s__Bacteriovorax sp014377485--2||s__Bacteriovorax sp014378525--1||s__Bacteriovorax sp018060625--1||s__Bacteriovorax stolpii--1||s__CAIMNF01 sp903845155--1||s__CAIMNF01 sp903858975--1||s__CAITVN01 sp903895855--2||s__Fusibacter_C sp002441045--1||s__Oligoflexus sp014377445--1||s__UBA4096 sp002422605--1:heptad_counter=MCP-36H--2||MCP-44H--15:lbd_counter=:lca=d__Bacteria:lca_tree=p__Bdellovibrionota:name=N966839:ref_name_counter=],((((GB_GCA_016868315.1_protein.faa_VGHE01000002.1_207@PF00015_full_PFAM.285.532:0.155736[&&NHX:Type=GTDB:gtdb_class=c__Oligoflexia:gtdb_domain=d__Bacteria:gtdb_family=f__Silvanigrellaceae:gtdb_genus=g__RFOM01:gtdb_order=o__Silvanigrellales:gtdb_phylum=p__Bdellovibrionota:gtdb_species=s__RFOM01 sp016868315:heptad=MCP-36H:species=d__Bacteria_p__Bdellovibrionota_c__Oligoflexia_o__Silvanigrellales_f__Silvanigrellaceae_g__RFOM01_s__RFOM01 sp016868315],(GB_GCA_903933385.1_protein.faa_CAIZJW010000035.1_22@PF00015_full_PFAM.286.480:0.0133687[&&NHX:Type=GTDB:gtdb_class=c__Oligoflexia:gtdb_domain=d__Bacteria:gtdb_family=f__Silvanigrellaceae:gtdb_genus=g__RFOM01:gtdb_order=o__Silvanigrellales:gtdb_phylum=p__Bdellovibrionota:gtdb_species=s__RFOM01 sp903933385:heptad=MCP-36H:species=d__Bacteria_p__Bdellovibrionota_c__Oligoflexia_o__Silvanigrellales_f__Silvanigrellaceae_g__RFOM01_s__RFOM01 sp903933385],GB_GCA_009918675.1_protein.faa_RGDM01000048.1_6@PF00015_full_PFAM.286.480:0.0624046[&&NHX:Type=GTDB:gtdb_class=c__Oligoflexia:gtdb_domain=d__Bacteria:gtdb_family=f__Silvanigrellaceae:gtdb_genus=g__RFOM01:gtdb_order=o__Silvanigrellales:gtdb_phylum=p__Bdellovibrionota:gtdb_species=s__RFOM01 sp009918675:heptad=MCP-34H:species=d__Bacteria_p__Bdellovibrionota_c__Oligoflexia_o__Silvanigrellales_f__Silvanigrellaceae_g__RFOM01_s__RFOM01 sp009918675])0.804:0.0359239[&&NHX:Sample_counter=:Type_counter=GTDB--2:capture_class_counter=:capture_domain_counter=:capture_family_counter=:capture_genus_counter=:capture_order_counter=:capture_phylum_counter=:capture_species_counter=:evoltype=D:gtdb_class_counter=c__Oligoflexia--2:gtdb_domain_counter=d__Bacteria--2:gtdb_family_counter=f__Silvanigrellaceae--2:gtdb_genus_counter=g__RFOM01--2:gtdb_order_counter=o__Silvanigrellales--2:gtdb_phylum_counter=p__Bdellovibrionota--2:gtdb_species_counter=s__RFOM01 sp009918675--1||s__RFOM01 sp903933385--1:heptad_counter=MCP-34H--1||MCP-36H--1:lbd_counter=:lca=d__Bacteria:lca_tree=g__RFOM01:name=N966843:ref_name_counter=])1:0.166889[&&NHX:Sample_counter=:Type_counter=GTDB--3:capture_class_counter=:capture_domain_counter=:capture_family_counter=:capture_genus_counter=:capture_order_counter=:capture_phylum_counter=:capture_species_counter=:evoltype=D:gtdb_class_counter=c__Oligoflexia--3:gtdb_domain_counter=d__Bacteria--3:gtdb_family_counter=f__Silvanigrellaceae--3:gtdb_genus_counter=g__RFOM01--3:gtdb_order_counter=o__Silvanigrellales--3:gtdb_phylum_counter=p__Bdellovibrionota--3:gtdb_species_counter=s__RFOM01 sp009918675--1||s__RFOM01 sp016868315--1||s__RFOM01 sp903933385--1:heptad_counter=MCP-34H--1||MCP-36H--2:lbd_counter=:lca=d__Bacteria:lca_tree=g__RFOM01:name=N966844:ref_name_counter=],(RS_GCF_002872415.1_protein.faa_NZ_CP025704.1_1425@PF00015_full_PFAM.276.496:0.167242[&&NHX:Type=GTDB:gtdb_class=c__Bacteriovoracia:gtdb_domain=d__Bacteria:gtdb_family=f__Bacteriovoracaceae:gtdb_genus=g__Bacteriovorax:gtdb_order=o__Bacteriovoracales:gtdb_phylum=p__Bdellovibrionota:gtdb_species=s__Bacteriovorax stolpii:heptad=MCP-44H:species=d__Bacteria_p__Bdellovibrionota_c__Bacteriovoracia_o__Bacteriovoracales_f__Bacteriovoracaceae_g__Bacteriovorax_s__Bacteriovorax stolpii],GB_GCA_002381945.1_protein.faa_DFXY01000066.1_114@PF00015_full_PFAM.275.507:0.220255[&&NHX:Type=GTDB:gtdb_class=c__Bacteriovoracia:gtdb_domain=d__Bacteria:gtdb_family=f__Bacteriovoracaceae:gtdb_genus=g__UBA4096:gtdb_order=o__Bacteriovoracales:gtdb_phylum=p__Bdellovibrionota:gtdb_species=s__UBA4096 sp002381945:heptad=MCP-44H:species=d__Bacteria_p__Bdellovibrionota_c__Bacteriovoracia_o__Bacteriovoracales_f__Bacteriovoracaceae_g__UBA4096_s__UBA4096 sp002381945])0.849:0.0333743[&&NHX:Sample_counter=:Type_counter=GTDB--2:capture_class_counter=:capture_domain_counter=:capture_family_counter=:capture_genus_counter=:capture_order_counter=:capture_phylum_counter=:capture_species_counter=:evoltype=D:gtdb_class_counter=c__Bacteriovoracia--2:gtdb_domain_counter=d__Bacteria--2:gtdb_family_counter=f__Bacteriovoracaceae--2:gtdb_genus_counter=g__Bacteriovorax--1||g__UBA4096--1:gtdb_order_counter=o__Bacteriovoracales--2:gtdb_phylum_counter=p__Bdellovibrionota--2:gtdb_species_counter=s__Bacteriovorax stolpii--1||s__UBA4096 sp002381945--1:heptad_counter=MCP-44H--2:lbd_counter=:lca=d__Bacteria:lca_tree=f__Bacteriovoracaceae:name=N966847:ref_name_counter=])0.684:0.0294834[&&NHX:Sample_counter=:Type_counter=GTDB--5:capture_class_counter=:capture_domain_counter=:capture_family_counter=:capture_genus_counter=:capture_order_counter=:capture_phylum_counter=:capture_species_counter=:evoltype=D:gtdb_class_counter=c__Bacteriovoracia--2||c__Oligoflexia--3:gtdb_domain_counter=d__Bacteria--5:gtdb_family_counter=f__Bacteriovoracaceae--2||f__Silvanigrellaceae--3:gtdb_genus_counter=g__Bacteriovorax--1||g__RFOM01--3||g__UBA4096--1:gtdb_order_counter=o__Bacteriovoracales--2||o__Silvanigrellales--3:gtdb_phylum_counter=p__Bdellovibrionota--5:gtdb_species_counter=s__Bacteriovorax stolpii--1||s__RFOM01 sp009918675--1||s__RFOM01 sp016868315--1||s__RFOM01 sp903933385--1||s__UBA4096 sp002381945--1:heptad_counter=MCP-34H--1||MCP-36H--2||MCP-44H--2:lbd_counter=:lca=d__Bacteria:lca_tree=p__Bdellovibrionota:name=N966848:ref_name_counter=],((GB_GCA_002381945.1_protein.faa_DFXY01000027.1_24@PF00015_full_PFAM.275.506:0.0661547[&&NHX:Type=GTDB:gtdb_class=c__Bacteriovoracia:gtdb_domain=d__Bacteria:gtdb_family=f__Bacteriovoracaceae:gtdb_genus=g__UBA4096:gtdb_order=o__Bacteriovoracales:gtdb_phylum=p__Bdellovibrionota:gtdb_species=s__UBA4096 sp002381945:heptad=MCP-44H:species=d__Bacteria_p__Bdellovibrionota_c__Bacteriovoracia_o__Bacteriovoracales_f__Bacteriovoracaceae_g__UBA4096_s__UBA4096 sp002381945],((GB_GCA_002381765.1_protein.faa_DFXX01000041.1_57@PF00015_full_PFAM.275.475:0.10621[&&NHX:Type=GTDB:gtdb_class=c__Bacteriovoracia:gtdb_domain=d__Bacteria:gtdb_family=f__Bacteriovoracaceae:gtdb_genus=g__UBA4096:gtdb_order=o__Bacteriovoracales:gtdb_phylum=p__Bdellovibrionota:gtdb_species=s__UBA4096 sp002381765:heptad=MCP-44H:species=d__Bacteria_p__Bdellovibrionota_c__Bacteriovoracia_o__Bacteriovoracales_f__Bacteriovoracaceae_g__UBA4096_s__UBA4096 sp002381765],(GB_GCA_002381765.1_protein.faa_DFXX01000044.1_53@PF00015_full_PFAM.272.531:0.105657[&&NHX:Type=GTDB:gtdb_class=c__Bacteriovoracia:gtdb_domain=d__Bacteria:gtdb_family=f__Bacteriovoracaceae:gtdb_genus=g__UBA4096:gtdb_order=o__Bacteriovoracales:gtdb_phylum=p__Bdellovibrionota:gtdb_species=s__UBA4096 sp002381765:heptad=MCP-44H:species=d__Bacteria_p__Bdellovibrionota_c__Bacteriovoracia_o__Bacteriovoracales_f__Bacteriovoracaceae_g__UBA4096_s__UBA4096 sp002381765],(GB_GCA_002381765.1_protein.faa_DFXX01000044.1_49@PF00015_full_PFAM.275.525:0.0271036[&&NHX:Type=GTDB:gtdb_class=c__Bacteriovoracia:gtdb_domain=d__Bacteria:gtdb_family=f__Bacteriovoracaceae:gtdb_genus=g__UBA4096:gtdb_order=o__Bacteriovoracales:gtdb_phylum=p__Bdellovibrionota:gtdb_species=s__UBA4096 sp002381765:heptad=MCP-44H:species=d__Bacteria_p__Bdellovibrionota_c__Bacteriovoracia_o__Bacteriovoracales_f__Bacteriovoracaceae_g__UBA4096_s__UBA4096 sp002381765],GB_GCA_002381765.1_protein.faa_DFXX01000044.1_51@PF00015_full_PFAM.273.473:0.058778[&&NHX:Type=GTDB:gtdb_class=c__Bacteriovoracia:gtdb_domain=d__Bacteria:gtdb_family=f__Bacteriovoracaceae:gtdb_genus=g__UBA4096:gtdb_order=o__Bacteriovoracales:gtdb_phylum=p__Bdellovibrionota:gtdb_species=s__UBA4096 sp002381765:heptad=MCP-44H:species=d__Bacteria_p__Bdellovibrionota_c__Bacteriovoracia_o__Bacteriovoracales_f__Bacteriovoracaceae_g__UBA4096_s__UBA4096 sp002381765])0.34:0.0387206[&&NHX:Sample_counter=:Type_counter=GTDB--2:capture_class_counter=:capture_domain_counter=:capture_family_counter=:capture_genus_counter=:capture_order_counter=:capture_phylum_counter=:capture_species_counter=:evoltype=D:gtdb_class_counter=c__Bacteriovoracia--2:gtdb_domain_counter=d__Bacteria--2:gtdb_family_counter=f__Bacteriovoracaceae--2:gtdb_genus_counter=g__UBA4096--2:gtdb_order_counter=o__Bacteriovoracales--2:gtdb_phylum_counter=p__Bdellovibrionota--2:gtdb_species_counter=s__UBA4096 sp002381765--2:heptad_counter=MCP-44H--2:lbd_counter=:lca=d__Bacteria:lca_tree=s__UBA4096 sp002381765:name=N966854:ref_name_counter=])0.943:0.0425901[&&NHX:Sample_counter=:Type_counter=GTDB--3:capture_class_counter=:capture_domain_counter=:capture_family_counter=:capture_genus_counter=:capture_order_counter=:capture_phylum_counter=:capture_species_counter=:evoltype=D:gtdb_class_counter=c__Bacteriovoracia--3:gtdb_domain_counter=d__Bacteria--3:gtdb_family_counter=f__Bacteriovoracaceae--3:gtdb_genus_counter=g__UBA4096--3:gtdb_order_counter=o__Bacteriovoracales--3:gtdb_phylum_counter=p__Bdellovibrionota--3:gtdb_species_counter=s__UBA4096 sp002381765--3:heptad_counter=MCP-44H--3:lbd_counter=:lca=d__Bacteria:lca_tree=s__UBA4096 sp002381765:name=N966855:ref_name_counter=])0.028:0.0139152[&&NHX:Sample_counter=:Type_counter=GTDB--4:capture_class_counter=:capture_domain_counter=:capture_family_counter=:capture_genus_counter=:capture_order_counter=:capture_phylum_counter=:capture_species_counter=:evoltype=D:gtdb_class_counter=c__Bacteriovoracia--4:gtdb_domain_counter=d__Bacteria--4:gtdb_family_counter=f__Bacteriovoracaceae--4:gtdb_genus_counter=g__UBA4096--4:gtdb_order_counter=o__Bacteriovoracales--4:gtdb_phylum_counter=p__Bdellovibrionota--4:gtdb_species_counter=s__UBA4096 sp002381765--4:heptad_counter=MCP-44H--4:lbd_counter=:lca=d__Bacteria:lca_tree=s__UBA4096 sp002381765:name=N966856:ref_name_counter=],GB_GCA_002381765.1_protein.faa_DFXX01000060.1_68@PF00015_full_PFAM.390.586:0.130377[&&NHX:Type=GTDB:gtdb_class=c__Bacteriovoracia:gtdb_domain=d__Bacteria:gtdb_family=f__Bacteriovoracaceae:gtdb_genus=g__UBA4096:gtdb_order=o__Bacteriovoracales:gtdb_phylum=p__Bdellovibrionota:gtdb_species=s__UBA4096 sp002381765:heptad=MCP-44H:species=d__Bacteria_p__Bdellovibrionota_c__Bacteriovoracia_o__Bacteriovoracales_f__Bacteriovoracaceae_g__UBA4096_s__UBA4096 sp002381765])0.855:0.030123[&&NHX:Sample_counter=:Type_counter=GTDB--5:capture_class_counter=:capture_domain_counter=:capture_family_counter=:capture_genus_counter=:capture_order_counter=:capture_phylum_counter=:capture_species_counter=:evoltype=D:gtdb_class_counter=c__Bacteriovoracia--5:gtdb_domain_counter=d__Bacteria--5:gtdb_family_counter=f__Bacteriovoracaceae--5:gtdb_genus_counter=g__UBA4096--5:gtdb_order_counter=o__Bacteriovoracales--5:gtdb_phylum_counter=p__Bdellovibrionota--5:gtdb_species_counter=s__UBA4096 sp002381765--5:heptad_counter=MCP-44H--5:lbd_counter=:lca=d__Bacteria:lca_tree=s__UBA4096 sp002381765:name=N966858:ref_name_counter=])0.917:0.0455267[&&NHX:Sample_counter=:Type_counter=GTDB--6:capture_class_counter=:capture_domain_counter=:capture_family_counter=:capture_genus_counter=:capture_order_counter=:capture_phylum_counter=:capture_species_counter=:evoltype=D:gtdb_class_counter=c__Bacteriovoracia--6:gtdb_domain_counter=d__Bacteria--6:gtdb_family_counter=f__Bacteriovoracaceae--6:gtdb_genus_counter=g__UBA4096--6:gtdb_order_counter=o__Bacteriovoracales--6:gtdb_phylum_counter=p__Bdellovibrionota--6:gtdb_species_counter=s__UBA4096 sp002381765--5||s__UBA4096 sp002381945--1:heptad_counter=MCP-44H--6:lbd_counter=:lca=d__Bacteria:lca_tree=g__UBA4096:name=N966859:ref_name_counter=],GB_GCA_005792225.1_protein.faa_SXSP01000203.1_2@PF00015_full_PFAM.293.512:0.0879435[&&NHX:Type=GTDB:gtdb_class=c__Bdellovibrionia:gtdb_domain=d__Bacteria:gtdb_family=f__Bdellovibrionaceae:gtdb_genus=g__SXSP01:gtdb_order=o__Bdellovibrionales:gtdb_phylum=p__Bdellovibrionota:gtdb_species=s__SXSP01 sp005792225:heptad=MCP-44H:species=d__Bacteria_p__Bdellovibrionota_c__Bdellovibrionia_o__Bdellovibrionales_f__Bdellovibrionaceae_g__SXSP01_s__SXSP01 sp005792225])0.915:0.0386533[&&NHX:Sample_counter=:Type_counter=GTDB--7:capture_class_counter=:capture_domain_counter=:capture_family_counter=:capture_genus_counter=:capture_order_counter=:capture_phylum_counter=:capture_species_counter=:evoltype=D:gtdb_class_counter=c__Bacteriovoracia--6||c__Bdellovibrionia--1:gtdb_domain_counter=d__Bacteria--7:gtdb_family_counter=f__Bacteriovoracaceae--6||f__Bdellovibrionaceae--1:gtdb_genus_counter=g__SXSP01--1||g__UBA4096--6:gtdb_order_counter=o__Bacteriovoracales--6||o__Bdellovibrionales--1:gtdb_phylum_counter=p__Bdellovibrionota--7:gtdb_species_counter=s__SXSP01 sp005792225--1||s__UBA4096 sp002381765--5||s__UBA4096 sp002381945--1:heptad_counter=MCP-44H--7:lbd_counter=:lca=d__Bacteria:lca_tree=p__Bdellovibrionota:name=N966861:ref_name_counter=])0.954:0.0486527[&&NHX:Sample_counter=:Type_counter=GTDB--12:capture_class_counter=:capture_domain_counter=:capture_family_counter=:capture_genus_counter=:capture_order_counter=:capture_phylum_counter=:capture_species_counter=:evoltype=D:gtdb_class_counter=c__Bacteriovoracia--8||c__Bdellovibrionia--1||c__Oligoflexia--3:gtdb_domain_counter=d__Bacteria--12:gtdb_family_counter=f__Bacteriovoracaceae--8||f__Bdellovibrionaceae--1||f__Silvanigrellaceae--3:gtdb_genus_counter=g__Bacteriovorax--1||g__RFOM01--3||g__SXSP01--1||g__UBA4096--7:gtdb_order_counter=o__Bacteriovoracales--8||o__Bdellovibrionales--1||o__Silvanigrellales--3:gtdb_phylum_counter=p__Bdellovibrionota--12:gtdb_species_counter=s__Bacteriovorax stolpii--1||s__RFOM01 sp009918675--1||s__RFOM01 sp016868315--1||s__RFOM01 sp903933385--1||s__SXSP01 sp005792225--1||s__UBA4096 sp002381765--5||s__UBA4096 sp002381945--2:heptad_counter=MCP-34H--1||MCP-36H--2||MCP-44H--9:lbd_counter=:lca=d__Bacteria:lca_tree=p__Bdellovibrionota:name=N966862:ref_name_counter=],((((GB_GCA_014376935.1_protein.faa_JACMQO010000114.1_16@PF00015_full_PFAM.3.155:0.121351[&&NHX:Type=GTDB:gtdb_class=c__Bdellovibrionia:gtdb_domain=d__Bacteria:gtdb_family=f__Bdellovibrionaceae:gtdb_genus=g__Pseudobdellovibrio:gtdb_order=o__Bdellovibrionales:gtdb_phylum=p__Bdellovibrionota:gtdb_species=s__Pseudobdellovibrio sp014376935:heptad=MCP-44H:species=d__Bacteria_p__Bdellovibrionota_c__Bdellovibrionia_o__Bdellovibrionales_f__Bdellovibrionaceae_g__Pseudobdellovibrio_s__Pseudobdellovibrio sp014376935],(GB_GCA_014376935.1_protein.faa_JACMQO010000112.1_29@PF00015_full_PFAM.285.489:0.0282297[&&NHX:Type=GTDB:gtdb_class=c__Bdellovibrionia:gtdb_domain=d__Bacteria:gtdb_family=f__Bdellovibrionaceae:gtdb_genus=g__Pseudobdellovibrio:gtdb_order=o__Bdellovibrionales:gtdb_phylum=p__Bdellovibrionota:gtdb_species=s__Pseudobdellovibrio sp014376935:heptad=MCP-44H:species=d__Bacteria_p__Bdellovibrionota_c__Bdellovibrionia_o__Bdellovibrionales_f__Bdellovibrionaceae_g__Pseudobdellovibrio_s__Pseudobdellovibrio sp014376935],GB_GCA_014376935.1_protein.faa_JACMQO010000116.1_8@PF00015_full_PFAM.281.516:0.0340353[&&NHX:Type=GTDB:gtdb_class=c__Bdellovibrionia:gtdb_domain=d__Bacteria:gtdb_family=f__Bdellovibrionaceae:gtdb_genus=g__Pseudobdellovibrio:gtdb_order=o__Bdellovibrionales:gtdb_phylum=p__Bdellovibrionota:gtdb_species=s__Pseudobdellovibrio sp014376935:heptad=MCP-40H:species=d__Bacteria_p__Bdellovibrionota_c__Bdellovibrionia_o__Bdellovibrionales_f__Bdellovibrionaceae_g__Pseudobdellovibrio_s__Pseudobdellovibrio sp014376935])0.979:0.0916783[&&NHX:Sample_counter=:Type_counter=GTDB--2:capture_class_counter=:capture_domain_counter=:capture_family_counter=:capture_genus_counter=:capture_order_counter=:capture_phylum_counter=:capture_species_counter=:evoltype=D:gtdb_class_counter=c__Bdellovibrionia--2:gtdb_domain_counter=d__Bacteria--2:gtdb_family_counter=f__Bdellovibrionaceae--2:gtdb_genus_counter=g__Pseudobdellovibrio--2:gtdb_order_counter=o__Bdellovibrionales--2:gtdb_phylum_counter=p__Bdellovibrionota--2:gtdb_species_counter=s__Pseudobdellovibrio sp014376935--2:heptad_counter=MCP-40H--1||MCP-44H--1:lbd_counter=:lca=d__Bacteria:lca_tree=s__Pseudobdellovibrio sp014376935:name=N966866:ref_name_counter=])0.955:0.0501653[&&NHX:Sample_counter=:Type_counter=GTDB--3:capture_class_counter=:capture_domain_counter=:capture_family_counter=:capture_genus_counter=:capture_order_counter=:capture_phylum_counter=:capture_species_counter=:evoltype=D:gtdb_class_counter=c__Bdellovibrionia--3:gtdb_domain_counter=d__Bacteria--3:gtdb_family_counter=f__Bdellovibrionaceae--3:gtdb_genus_counter=g__Pseudobdellovibrio--3:gtdb_order_counter=o__Bdellovibrionales--3:gtdb_phylum_counter=p__Bdellovibrionota--3:gtdb_species_counter=s__Pseudobdellovibrio sp014376935--3:heptad_counter=MCP-40H--1||MCP-44H--2:lbd_counter=:lca=d__Bacteria:lca_tree=s__Pseudobdellovibrio sp014376935:name=N966867:ref_name_counter=],(GB_GCA_014378525.1_protein.faa_JACMNL010000113.1_30@PF00015_full_PFAM.291.522:0.172099[&&NHX:Type=GTDB:gtdb_class=c__Bacteriovoracia:gtdb_domain=d__Bacteria:gtdb_family=f__Bacteriovoracaceae:gtdb_genus=g__Bacteriovorax:gtdb_order=o__Bacteriovoracales:gtdb_phylum=p__Bdellovibrionota:gtdb_species=s__Bacteriovorax sp014378525:heptad=MCP-44H:species=d__Bacteria_p__Bdellovibrionota_c__Bacteriovoracia_o__Bacteriovoracales_f__Bacteriovoracaceae_g__Bacteriovorax_s__Bacteriovorax sp014378525],(GB_GCA_014376935.1_protein.faa_JACMQO010000175.1_4@PF00015_full_PFAM.275.484:0.115636[&&NHX:Type=GTDB:gtdb_class=c__Bdellovibrionia:gtdb_domain=d__Bacteria:gtdb_family=f__Bdellovibrionaceae:gtdb_genus=g__Pseudobdellovibrio:gtdb_order=o__Bdellovibrionales:gtdb_phylum=p__Bdellovibrionota:gtdb_species=s__Pseudobdellovibrio sp014376935:heptad=MCP-44H:species=d__Bacteria_p__Bdellovibrionota_c__Bdellovibrionia_o__Bdellovibrionales_f__Bdellovibrionaceae_g__Pseudobdellovibrio_s__Pseudobdellovibrio sp014376935],GB_GCA_014376935.1_protein.faa_JACMQO010000025.1_27@PF00015_full_PFAM.268.496:0.117194[&&NHX:Type=GTDB:gtdb_class=c__Bdellovibrionia:gtdb_domain=d__Bacteria:gtdb_family=f__Bdellovibrionaceae:gtdb_genus=g__Pseudobdellovibrio:gtdb_order=o__Bdellovibrionales:gtdb_phylum=p__Bdellovibrionota:gtdb_species=s__Pseudobdellovibrio sp014376935:heptad=MCP-44H:species=d__Bacteria_p__Bdellovibrionota_c__Bdellovibrionia_o__Bdellovibrionales_f__Bdellovibrionaceae_g__Pseudobdellovibrio_s__Pseudobdellovibrio sp014376935])0.71:0.010211[&&NHX:Sample_counter=:Type_counter=GTDB--2:capture_class_counter=:capture_domain_counter=:capture_family_counter=:capture_genus_counter=:capture_order_counter=:capture_phylum_counter=:capture_species_counter=:evoltype=D:gtdb_class_counter=c__Bdellovibrionia--2:gtdb_domain_counter=d__Bacteria--2:gtdb_family_counter=f__Bdellovibrionaceae--2:gtdb_genus_counter=g__Pseudobdellovibrio--2:gtdb_order_counter=o__Bdellovibrionales--2:gtdb_phylum_counter=p__Bdellovibrionota--2:gtdb_species_counter=s__Pseudobdellovibrio sp014376935--2:heptad_counter=MCP-44H--2:lbd_counter=:lca=d__Bacteria:lca_tree=s__Pseudobdellovibrio sp014376935:name=N966871:ref_name_counter=])0.424:0.012752[&&NHX:Sample_counter=:Type_counter=GTDB--3:capture_class_counter=:capture_domain_counter=:capture_family_counter=:capture_genus_counter=:capture_order_counter=:capture_phylum_counter=:capture_species_counter=:evoltype=D:gtdb_class_counter=c__Bacteriovoracia--1||c__Bdellovibrionia--2:gtdb_domain_counter=d__Bacteria--3:gtdb_family_counter=f__Bacteriovoracaceae--1||f__Bdellovibrionaceae--2:gtdb_genus_counter=g__Bacteriovorax--1||g__Pseudobdellovibrio--2:gtdb_order_counter=o__Bacteriovoracales--1||o__Bdellovibrionales--2:gtdb_phylum_counter=p__Bdellovibrionota--3:gtdb_species_counter=s__Bacteriovorax sp014378525--1||s__Pseudobdellovibrio sp014376935--2:heptad_counter=MCP-44H--3:lbd_counter=:lca=d__Bacteria:lca_tree=p__Bdellovibrionota:name=N966872:ref_name_counter=])0.918:0.030133[&&NHX:Sample_counter=:Type_counter=GTDB--6:capture_class_counter=:capture_domain_counter=:capture_family_counter=:capture_genus_counter=:capture_order_counter=:capture_phylum_counter=:capture_species_counter=:evoltype=D:gtdb_class_counter=c__Bacteriovoracia--1||c__Bdellovibrionia--5:gtdb_domain_counter=d__Bacteria--6:gtdb_family_counter=f__Bacteriovoracaceae--1||f__Bdellovibrionaceae--5:gtdb_genus_counter=g__Bacteriovorax--1||g__Pseudobdellovibrio--5:gtdb_order_counter=o__Bacteriovoracales--1||o__Bdellovibrionales--5:gtdb_phylum_counter=p__Bdellovibrionota--6:gtdb_species_counter=s__Bacteriovorax sp014378525--1||s__Pseudobdellovibrio sp014376935--5:heptad_counter=MCP-40H--1||MCP-44H--5:lbd_counter=:lca=d__Bacteria:lca_tree=p__Bdellovibrionota:name=N966873:ref_name_counter=],((RS_GCF_002872415.1_protein.faa_NZ_CP025704.1_633@PF00015_full_PFAM.280.531:0.0951728[&&NHX:Type=GTDB:gtdb_class=c__Bacteriovoracia:gtdb_domain=d__Bacteria:gtdb_family=f__Bacteriovoracaceae:gtdb_genus=g__Bacteriovorax:gtdb_order=o__Bacteriovoracales:gtdb_phylum=p__Bdellovibrionota:gtdb_species=s__Bacteriovorax stolpii:heptad=MCP-44H:species=d__Bacteria_p__Bdellovibrionota_c__Bacteriovoracia_o__Bacteriovoracales_f__Bacteriovoracaceae_g__Bacteriovorax_s__Bacteriovorax stolpii],GB_GCA_013141065.1_protein.faa_JABFRR010000009.1_229@PF00015_full_PFAM.278.538:0.144338[&&NHX:Type=GTDB:gtdb_class=c__Bacteriovoracia:gtdb_domain=d__Bacteria:gtdb_family=f__Bacteriovoracaceae:gtdb_genus=g__Bacteriovorax:gtdb_order=o__Bacteriovoracales:gtdb_phylum=p__Bdellovibrionota:gtdb_species=s__Bacteriovorax sp013141065:heptad=MCP-44H:species=d__Bacteria_p__Bdellovibrionota_c__Bacteriovoracia_o__Bacteriovoracales_f__Bacteriovoracaceae_g__Bacteriovorax_s__Bacteriovorax sp013141065])0.998:0.119481[&&NHX:Sample_counter=:Type_counter=GTDB--2:capture_class_counter=:capture_domain_counter=:capture_family_counter=:capture_genus_counter=:capture_order_counter=:capture_phylum_counter=:capture_species_counter=:evoltype=D:gtdb_class_counter=c__Bacteriovoracia--2:gtdb_domain_counter=d__Bacteria--2:gtdb_family_counter=f__Bacteriovoracaceae--2:gtdb_genus_counter=g__Bacteriovorax--2:gtdb_order_counter=o__Bacteriovoracales--2:gtdb_phylum_counter=p__Bdellovibrionota--2:gtdb_species_counter=s__Bacteriovorax sp013141065--1||s__Bacteriovorax stolpii--1:heptad_counter=MCP-44H--2:lbd_counter=:lca=d__Bacteria:lca_tree=g__Bacteriovorax:name=N966876:ref_name_counter=],((c4e8f86f-01b0-499f-95b6-bd01a00edef6_5@MCPsignal.129.328:0.128251[&&NHX:Sample=rhiztom2:Type=capture:besthit=54.3:bitscore=182.0:capture_class=c__Myxococcia:capture_domain=d__Bacteria:capture_family=f__Myxococcaceae:capture_genus=g__Archangium:capture_order=o__Myxococcales:capture_phylum=p__Myxococcota:capture_species=s__Archangium gephyra:evalue=2.23e-57:gapopen=0.0:heptad=MCP-44H:length=199.0:mismatch=91.0:qcovhsp=100.0:qend=199.0:qstart=1.0:ref_name=GB_GCA_014378525.1_protein.faa_JACMNL010000113.1_30@PF00015_full_PFAM.291.522:scovhsp=86.1:send=209.0:sstart=11.0],(RS_GCF_002872415.1_protein.faa_NZ_CP025704.1_949@PF00015_full_PFAM.271.474:0.120678[&&NHX:Type=GTDB:gtdb_class=c__Bacteriovoracia:gtdb_domain=d__Bacteria:gtdb_family=f__Bacteriovoracaceae:gtdb_genus=g__Bacteriovorax:gtdb_order=o__Bacteriovoracales:gtdb_phylum=p__Bdellovibrionota:gtdb_species=s__Bacteriovorax stolpii:heptad=MCP-40H:species=d__Bacteria_p__Bdellovibrionota_c__Bacteriovoracia_o__Bacteriovoracales_f__Bacteriovoracaceae_g__Bacteriovorax_s__Bacteriovorax stolpii],GB_GCA_014378525.1_protein.faa_JACMNL010000110.1_1@PF00015_full_PFAM.270.471:0.0970447[&&NHX:Type=GTDB:gtdb_class=c__Bacteriovoracia:gtdb_domain=d__Bacteria:gtdb_family=f__Bacteriovoracaceae:gtdb_genus=g__Bacteriovorax:gtdb_order=o__Bacteriovoracales:gtdb_phylum=p__Bdellovibrionota:gtdb_species=s__Bacteriovorax sp014378525:heptad=MCP-44H:species=d__Bacteria_p__Bdellovibrionota_c__Bacteriovoracia_o__Bacteriovoracales_f__Bacteriovoracaceae_g__Bacteriovorax_s__Bacteriovorax sp014378525])0.999:0.177573[&&NHX:Sample_counter=:Type_counter=GTDB--2:capture_class_counter=:capture_domain_counter=:capture_family_counter=:capture_genus_counter=:capture_order_counter=:capture_phylum_counter=:capture_species_counter=:evoltype=D:gtdb_class_counter=c__Bacteriovoracia--2:gtdb_domain_counter=d__Bacteria--2:gtdb_family_counter=f__Bacteriovoracaceae--2:gtdb_genus_counter=g__Bacteriovorax--2:gtdb_order_counter=o__Bacteriovoracales--2:gtdb_phylum_counter=p__Bdellovibrionota--2:gtdb_species_counter=s__Bacteriovorax sp014378525--1||s__Bacteriovorax stolpii--1:heptad_counter=MCP-40H--1||MCP-44H--1:lbd_counter=:lca=d__Bacteria:lca_tree=g__Bacteriovorax:name=N966880:ref_name_counter=])0.131:0.0220543[&&NHX:Sample_counter=rhiztom2--1:Type_counter=GTDB--2||capture--1:besthit_avg=54.3:besthit_max=54.3:besthit_min=54.3:besthit_std=0:besthit_sum=54.3:bitscore_avg=182.0:bitscore_max=182.0:bitscore_min=182.0:bitscore_std=0:bitscore_sum=182.0:capture_class_counter=c__Myxococcia--1:capture_domain_counter=d__Bacteria--1:capture_family_counter=f__Myxococcaceae--1:capture_genus_counter=g__Archangium--1:capture_order_counter=o__Myxococcales--1:capture_phylum_counter=p__Myxococcota--1:capture_species_counter=s__Archangium gephyra--1:evalue_avg=2.23e-57:evalue_max=2.23e-57:evalue_min=2.23e-57:evalue_std=0:evalue_sum=2.23e-57:gapopen_avg=0.0:gapopen_max=0.0:gapopen_min=0.0:gapopen_std=0:gapopen_sum=0.0:gtdb_class_counter=c__Bacteriovoracia--2:gtdb_domain_counter=d__Bacteria--2:gtdb_family_counter=f__Bacteriovoracaceae--2:gtdb_genus_counter=g__Bacteriovorax--2:gtdb_order_counter=o__Bacteriovoracales--2:gtdb_phylum_counter=p__Bdellovibrionota--2:gtdb_species_counter=s__Bacteriovorax sp014378525--1||s__Bacteriovorax stolpii--1:heptad_counter=MCP-40H--1||MCP-44H--2:lbd_counter=:lca_tree=g__Bacteriovorax:length_avg=199.0:length_max=199.0:length_min=199.0:length_std=0:length_sum=199.0:mismatch_avg=91.0:mismatch_max=91.0:mismatch_min=91.0:mismatch_std=0:mismatch_sum=91.0:name=N966881:qcovhsp_avg=100.0:qcovhsp_max=100.0:qcovhsp_min=100.0:qcovhsp_std=0:qcovhsp_sum=100.0:qend_avg=199.0:qend_max=199.0:qend_min=199.0:qend_std=0:qend_sum=199.0:qstart_avg=1.0:qstart_max=1.0:qstart_min=1.0:qstart_std=0:qstart_sum=1.0:ref_name_counter=GB_GCA_014378525.1_protein.faa_JACMNL010000113.1_30@PF00015_full_PFAM.291.522--1:scovhsp_avg=86.1:scovhsp_max=86.1:scovhsp_min=86.1:scovhsp_std=0:scovhsp_sum=86.1:send_avg=209.0:send_max=209.0:send_min=209.0:send_std=0:send_sum=209.0:sstart_avg=11.0:sstart_max=11.0:sstart_min=11.0:sstart_std=0:sstart_sum=11.0],(((((GB_GCA_017302835.1_protein.faa_JAFLCC010000017.1_33@PF00015_full_PFAM.282.524:0.12215[&&NHX:Type=GTDB:gtdb_class=c__Bdellovibrionia:gtdb_domain=d__Bacteria:gtdb_family=f__Bdellovibrionaceae:gtdb_genus=g__UBA2316:gtdb_order=o__Bdellovibrionales:gtdb_phylum=p__Bdellovibrionota:gtdb_species=s__UBA2316 sp017302835:heptad=MCP-44H:species=d__Bacteria_p__Bdellovibrionota_c__Bdellovibrionia_o__Bdellovibrionales_f__Bdellovibrionaceae_g__UBA2316_s__UBA2316 sp017302835],GB_GCA_013359135.1_protein.faa_JABWCN010000007.1_6@PF00015_full_PFAM.115.342:0.135427[&&NHX:Type=GTDB:gtdb_class=c__Bdellovibrionia:gtdb_domain=d__Bacteria:gtdb_family=f__Bdellovibrionaceae:gtdb_genus=g__UBA2316:gtdb_order=o__Bdellovibrionales:gtdb_phylum=p__Bdellovibrionota:gtdb_species=s__UBA2316 sp013359135:heptad=MCP-44H:species=d__Bacteria_p__Bdellovibrionota_c__Bdellovibrionia_o__Bdellovibrionales_f__Bdellovibrionaceae_g__UBA2316_s__UBA2316 sp013359135])0.516:0.0374696[&&NHX:Sample_counter=:Type_counter=GTDB--2:capture_class_counter=:capture_domain_counter=:capture_family_counter=:capture_genus_counter=:capture_order_counter=:capture_phylum_counter=:capture_species_counter=:evoltype=D:gtdb_class_counter=c__Bdellovibrionia--2:gtdb_domain_counter=d__Bacteria--2:gtdb_family_counter=f__Bdellovibrionaceae--2:gtdb_genus_counter=g__UBA2316--2:gtdb_order_counter=o__Bdellovibrionales--2:gtdb_phylum_counter=p__Bdellovibrionota--2:gtdb_species_counter=s__UBA2316 sp013359135--1||s__UBA2316 sp017302835--1:heptad_counter=MCP-44H--2:lbd_counter=:lca=d__Bacteria:lca_tree=g__UBA2316:name=N966884:ref_name_counter=],(((GB_GCA_002396665.1_protein.faa_DGYJ01000058.1_7@PF00015_full_PFAM.245.483:0.116499[&&NHX:Type=GTDB:gtdb_class=c__Bdellovibrionia:gtdb_domain=d__Bacteria:gtdb_family=f__Bdellovibrionaceae:gtdb_genus=g__UBA5009:gtdb_order=o__Bdellovibrionales:gtdb_phylum=p__Bdellovibrionota:gtdb_species=s__UBA5009 sp002396665:heptad=MCP-44H:species=d__Bacteria_p__Bdellovibrionota_c__Bdellovibrionia_o__Bdellovibrionales_f__Bdellovibrionaceae_g__UBA5009_s__UBA5009 sp002396665],GB_GCA_014376935.1_protein.faa_JACMQO010000026.1_15@PF00015_full_PFAM.278.525:0.128094[&&NHX:Type=GTDB:gtdb_class=c__Bdellovibrionia:gtdb_domain=d__Bacteria:gtdb_family=f__Bdellovibrionaceae:gtdb_genus=g__Pseudobdellovibrio:gtdb_order=o__Bdellovibrionales:gtdb_phylum=p__Bdellovibrionota:gtdb_species=s__Pseudobdellovibrio sp014376935:heptad=MCP-44H:species=d__Bacteria_p__Bdellovibrionota_c__Bdellovibrionia_o__Bdellovibrionales_f__Bdellovibrionaceae_g__Pseudobdellovibrio_s__Pseudobdellovibrio sp014376935])0.33:0.0283789[&&NHX:Sample_counter=:Type_counter=GTDB--2:capture_class_counter=:capture_domain_counter=:capture_family_counter=:capture_genus_counter=:capture_order_counter=:capture_phylum_counter=:capture_species_counter=:evoltype=D:gtdb_class_counter=c__Bdellovibrionia--2:gtdb_domain_counter=d__Bacteria--2:gtdb_family_counter=f__Bdellovibrionaceae--2:gtdb_genus_counter=g__Pseudobdellovibrio--1||g__UBA5009--1:gtdb_order_counter=o__Bdellovibrionales--2:gtdb_phylum_counter=p__Bdellovibrionota--2:gtdb_species_counter=s__Pseudobdellovibrio sp014376935--1||s__UBA5009 sp002396665--1:heptad_counter=MCP-44H--2:lbd_counter=:lca=d__Bacteria:lca_tree=f__Bdellovibrionaceae:name=N966887:ref_name_counter=],(GB_GCA_016713885.1_protein.faa_JADJOF010000003.1_384@PF00015_full_PFAM.280.532:0.0192579[&&NHX:Type=GTDB:gtdb_class=c__Bdellovibrionia:gtdb_domain=d__Bacteria:gtdb_family=f__Bdellovibrionaceae:gtdb_genus=g__Ga0074137:gtdb_order=o__Bdellovibrionales:gtdb_phylum=p__Bdellovibrionota:gtdb_species=s__Ga0074137 sp016713885:heptad=MCP-44H:species=d__Bacteria_p__Bdellovibrionota_c__Bdellovibrionia_o__Bdellovibrionales_f__Bdellovibrionaceae_g__Ga0074137_s__Ga0074137 sp016713885],GB_GCA_016791465.1_protein.faa_JAEUWE010000039.1_5@PF00015_full_PFAM.285.534:0.00226589[&&NHX:Type=GTDB:gtdb_class=c__Bdellovibrionia:gtdb_domain=d__Bacteria:gtdb_family=f__Bdellovibrionaceae:gtdb_genus=g__Ga0074137:gtdb_order=o__Bdellovibrionales:gtdb_phylum=p__Bdellovibrionota:gtdb_species=s__Ga0074137 sp016791465:heptad=MCP-44H:species=d__Bacteria_p__Bdellovibrionota_c__Bdellovibrionia_o__Bdellovibrionales_f__Bdellovibrionaceae_g__Ga0074137_s__Ga0074137 sp016791465])1:0.184942[&&NHX:Sample_counter=:Type_counter=GTDB--2:capture_class_counter=:capture_domain_counter=:capture_family_counter=:capture_genus_counter=:capture_order_counter=:capture_phylum_counter=:capture_species_counter=:evoltype=D:gtdb_class_counter=c__Bdellovibrionia--2:gtdb_domain_counter=d__Bacteria--2:gtdb_family_counter=f__Bdellovibrionaceae--2:gtdb_genus_counter=g__Ga0074137--2:gtdb_order_counter=o__Bdellovibrionales--2:gtdb_phylum_counter=p__Bdellovibrionota--2:gtdb_species_counter=s__Ga0074137 sp016713885--1||s__Ga0074137 sp016791465--1:heptad_counter=MCP-44H--2:lbd_counter=:lca=d__Bacteria:lca_tree=g__Ga0074137:name=N966890:ref_name_counter=])0.873:0.0279898[&&NHX:Sample_counter=:Type_counter=GTDB--4:capture_class_counter=:capture_domain_counter=:capture_family_counter=:capture_genus_counter=:capture_order_counter=:capture_phylum_counter=:capture_species_counter=:evoltype=D:gtdb_class_counter=c__Bdellovibrionia--4:gtdb_domain_counter=d__Bacteria--4:gtdb_family_counter=f__Bdellovibrionaceae--4:gtdb_genus_counter=g__Ga0074137--2||g__Pseudobdellovibrio--1||g__UBA5009--1:gtdb_order_counter=o__Bdellovibrionales--4:gtdb_phylum_counter=p__Bdellovibrionota--4:gtdb_species_counter=s__Ga0074137 sp016713885--1||s__Ga0074137 sp016791465--1||s__Pseudobdellovibrio sp014376935--1||s__UBA5009 sp002396665--1:heptad_counter=MCP-44H--4:lbd_counter=:lca=d__Bacteria:lca_tree=f__Bdellovibrionaceae:name=N966891:ref_name_counter=],GB_GCA_014376935.1_protein.faa_JACMQO010000161.1_16@PF00015_full_PFAM.216.445:0.148301[&&NHX:Type=GTDB:gtdb_class=c__Bdellovibrionia:gtdb_domain=d__Bacteria:gtdb_family=f__Bdellovibrionaceae:gtdb_genus=g__Pseudobdellovibrio:gtdb_order=o__Bdellovibrionales:gtdb_phylum=p__Bdellovibrionota:gtdb_species=s__Pseudobdellovibrio sp014376935:heptad=MCP-44H:species=d__Bacteria_p__Bdellovibrionota_c__Bdellovibrionia_o__Bdellovibrionales_f__Bdellovibrionaceae_g__Pseudobdellovibrio_s__Pseudobdellovibrio sp014376935])0.46:0.01602[&&NHX:Sample_counter=:Type_counter=GTDB--5:capture_class_counter=:capture_domain_counter=:capture_family_counter=:capture_genus_counter=:capture_order_counter=:capture_phylum_counter=:capture_species_counter=:evoltype=D:gtdb_class_counter=c__Bdellovibrionia--5:gtdb_domain_counter=d__Bacteria--5:gtdb_family_counter=f__Bdellovibrionaceae--5:gtdb_genus_counter=g__Ga0074137--2||g__Pseudobdellovibrio--2||g__UBA5009--1:gtdb_order_counter=o__Bdellovibrionales--5:gtdb_phylum_counter=p__Bdellovibrionota--5:gtdb_species_counter=s__Ga0074137 sp016713885--1||s__Ga0074137 sp016791465--1||s__Pseudobdellovibrio sp014376935--2||s__UBA5009 sp002396665--1:heptad_counter=MCP-44H--5:lbd_counter=:lca=d__Bacteria:lca_tree=f__Bdellovibrionaceae:name=N966893:ref_name_counter=])0.241:0.000648365[&&NHX:Sample_counter=:Type_counter=GTDB--7:capture_class_counter=:capture_domain_counter=:capture_family_counter=:capture_genus_counter=:capture_order_counter=:capture_phylum_counter=:capture_species_counter=:evoltype=D:gtdb_class_counter=c__Bdellovibrionia--7:gtdb_domain_counter=d__Bacteria--7:gtdb_family_counter=f__Bdellovibrionaceae--7:gtdb_genus_counter=g__Ga0074137--2||g__Pseudobdellovibrio--2||g__UBA2316--2||g__UBA5009--1:gtdb_order_counter=o__Bdellovibrionales--7:gtdb_phylum_counter=p__Bdellovibrionota--7:gtdb_species_counter=s__Ga0074137 sp016713885--1||s__Ga0074137 sp016791465--1||s__Pseudobdellovibrio sp014376935--2||s__UBA2316 sp013359135--1||s__UBA2316 sp017302835--1||s__UBA5009 sp002396665--1:heptad_counter=MCP-44H--7:lbd_counter=:lca=d__Bacteria:lca_tree=f__Bdellovibrionaceae:name=N966894:ref_name_counter=],(GB_GCA_002343545.1_protein.faa_DDRA01000160.1_10@PF00015_full_PFAM.287.513:0.125386[&&NHX:Type=GTDB:gtdb_class=c__UBA2428:gtdb_domain=d__Bacteria:gtdb_family=f__UBA2428:gtdb_genus=g__UBA2428:gtdb_order=o__UBA2428:gtdb_phylum=p__Bdellovibrionota:gtdb_species=s__UBA2428 sp002343545:heptad=MCP-44H:species=d__Bacteria_p__Bdellovibrionota_c__UBA2428_o__UBA2428_f__UBA2428_g__UBA2428_s__UBA2428 sp002343545],(GB_GCA_002256935.1_protein.faa_NCGL01000071.1_7@PF00015_full_PFAM.321.579:0.123394[&&NHX:Type=GTDB:gtdb_class=c__Bdellovibrionia:gtdb_domain=d__Bacteria:gtdb_family=f__Bdellovibrionaceae:gtdb_genus=g__UBA2316:gtdb_order=o__Bdellovibrionales:gtdb_phylum=p__Bdellovibrionota:gtdb_species=s__UBA2316 sp002256935:heptad=MCP-44H:species=d__Bacteria_p__Bdellovibrionota_c__Bdellovibrionia_o__Bdellovibrionales_f__Bdellovibrionaceae_g__UBA2316_s__UBA2316 sp002256935],(GB_GCA_002345205.1_protein.faa_DDVI01000016.1_29@PF00015_full_PFAM.317.486:0.0125022[&&NHX:Type=GTDB:gtdb_class=c__Bdellovibrionia:gtdb_domain=d__Bacteria:gtdb_family=f__Bdellovibrionaceae:gtdb_genus=g__UBA2316:gtdb_order=o__Bdellovibrionales:gtdb_phylum=p__Bdellovibrionota:gtdb_species=s__UBA2316 sp002345205:heptad=MCP-36H:species=d__Bacteria_p__Bdellovibrionota_c__Bdellovibrionia_o__Bdellovibrionales_f__Bdellovibrionaceae_g__UBA2316_s__UBA2316 sp002345205],(GB_GCA_002256935.1_protein.faa_NCGL01000040.1_27@PF00015_full_PFAM.318.483:0.0144097[&&NHX:Type=GTDB:gtdb_class=c__Bdellovibrionia:gtdb_domain=d__Bacteria:gtdb_family=f__Bdellovibrionaceae:gtdb_genus=g__UBA2316:gtdb_order=o__Bdellovibrionales:gtdb_phylum=p__Bdellovibrionota:gtdb_species=s__UBA2316 sp002256935:heptad=MCP-36H:species=d__Bacteria_p__Bdellovibrionota_c__Bdellovibrionia_o__Bdellovibrionales_f__Bdellovibrionaceae_g__UBA2316_s__UBA2316 sp002256935],GB_GCA_002256935.1_protein.faa_NCGL01000048.1_5@PF00015_full_PFAM.251.472:0.0130224[&&NHX:Type=GTDB:gtdb_class=c__Bdellovibrionia:gtdb_domain=d__Bacteria:gtdb_family=f__Bdellovibrionaceae:gtdb_genus=g__UBA2316:gtdb_order=o__Bdellovibrionales:gtdb_phylum=p__Bdellovibrionota:gtdb_species=s__UBA2316 sp002256935:heptad=MCP-44H:species=d__Bacteria_p__Bdellovibrionota_c__Bdellovibrionia_o__Bdellovibrionales_f__Bdellovibrionaceae_g__UBA2316_s__UBA2316 sp002256935])0.863:0.0148939[&&NHX:Sample_counter=:Type_counter=GTDB--2:capture_class_counter=:capture_domain_counter=:capture_family_counter=:capture_genus_counter=:capture_order_counter=:capture_phylum_counter=:capture_species_counter=:evoltype=D:gtdb_class_counter=c__Bdellovibrionia--2:gtdb_domain_counter=d__Bacteria--2:gtdb_family_counter=f__Bdellovibrionaceae--2:gtdb_genus_counter=g__UBA2316--2:gtdb_order_counter=o__Bdellovibrionales--2:gtdb_phylum_counter=p__Bdellovibrionota--2:gtdb_species_counter=s__UBA2316 sp002256935--2:heptad_counter=MCP-36H--1||MCP-44H--1:lbd_counter=:lca=d__Bacteria:lca_tree=s__UBA2316 sp002256935:name=N966900:ref_name_counter=])0.887:0.0243198[&&NHX:Sample_counter=:Type_counter=GTDB--3:capture_class_counter=:capture_domain_counter=:capture_family_counter=:capture_genus_counter=:capture_order_counter=:capture_phylum_counter=:capture_species_counter=:evoltype=D:gtdb_class_counter=c__Bdellovibrionia--3:gtdb_domain_counter=d__Bacteria--3:gtdb_family_counter=f__Bdellovibrionaceae--3:gtdb_genus_counter=g__UBA2316--3:gtdb_order_counter=o__Bdellovibrionales--3:gtdb_phylum_counter=p__Bdellovibrionota--3:gtdb_species_counter=s__UBA2316 sp002256935--2||s__UBA2316 sp002345205--1:heptad_counter=MCP-36H--2||MCP-44H--1:lbd_counter=:lca=d__Bacteria:lca_tree=g__UBA2316:name=N966901:ref_name_counter=])0.995:0.068328[&&NHX:Sample_counter=:Type_counter=GTDB--4:capture_class_counter=:capture_domain_counter=:capture_family_counter=:capture_genus_counter=:capture_order_counter=:capture_phylum_counter=:capture_species_counter=:evoltype=D:gtdb_class_counter=c__Bdellovibrionia--4:gtdb_domain_counter=d__Bacteria--4:gtdb_family_counter=f__Bdellovibrionaceae--4:gtdb_genus_counter=g__UBA2316--4:gtdb_order_counter=o__Bdellovibrionales--4:gtdb_phylum_counter=p__Bdellovibrionota--4:gtdb_species_counter=s__UBA2316 sp002256935--3||s__UBA2316 sp002345205--1:heptad_counter=MCP-36H--2||MCP-44H--2:lbd_counter=:lca=d__Bacteria:lca_tree=g__UBA2316:name=N966902:ref_name_counter=])0.866:0.0196594[&&NHX:Sample_counter=:Type_counter=GTDB--5:capture_class_counter=:capture_domain_counter=:capture_family_counter=:capture_genus_counter=:capture_order_counter=:capture_phylum_counter=:capture_species_counter=:evoltype=D:gtdb_class_counter=c__Bdellovibrionia--4||c__UBA2428--1:gtdb_domain_counter=d__Bacteria--5:gtdb_family_counter=f__Bdellovibrionaceae--4||f__UBA2428--1:gtdb_genus_counter=g__UBA2316--4||g__UBA2428--1:gtdb_order_counter=o__Bdellovibrionales--4||o__UBA2428--1:gtdb_phylum_counter=p__Bdellovibrionota--5:gtdb_species_counter=s__UBA2316 sp002256935--3||s__UBA2316 sp002345205--1||s__UBA2428 sp002343545--1:heptad_counter=MCP-36H--2||MCP-44H--3:lbd_counter=:lca=d__Bacteria:lca_tree=p__Bdellovibrionota:name=N966903:ref_name_counter=])0.567:0.0202268[&&NHX:Sample_counter=:Type_counter=GTDB--12:capture_class_counter=:capture_domain_counter=:capture_family_counter=:capture_genus_counter=:capture_order_counter=:capture_phylum_counter=:capture_species_counter=:evoltype=D:gtdb_class_counter=c__Bdellovibrionia--11||c__UBA2428--1:gtdb_domain_counter=d__Bacteria--12:gtdb_family_counter=f__Bdellovibrionaceae--11||f__UBA2428--1:gtdb_genus_counter=g__Ga0074137--2||g__Pseudobdellovibrio--2||g__UBA2316--6||g__UBA2428--1||g__UBA5009--1:gtdb_order_counter=o__Bdellovibrionales--11||o__UBA2428--1:gtdb_phylum_counter=p__Bdellovibrionota--12:gtdb_species_counter=s__Ga0074137 sp016713885--1||s__Ga0074137 sp016791465--1||s__Pseudobdellovibrio sp014376935--2||s__UBA2316 sp002256935--3||s__UBA2316 sp002345205--1||s__UBA2316 sp013359135--1||s__UBA2316 sp017302835--1||s__UBA2428 sp002343545--1||s__UBA5009 sp002396665--1:heptad_counter=MCP-36H--2||MCP-44H--10:lbd_counter=:lca=d__Bacteria:lca_tree=f__Bdellovibrionaceae:name=N966904:ref_name_counter=],(GB_GCA_002453155.1_protein.faa_DKGG01000020.1_33@PF00015_full_PFAM.325.568:0.274999[&&NHX:Type=GTDB:gtdb_class=c__Bdellovibrionia:gtdb_domain=d__Bacteria:gtdb_family=f__UBA6776:gtdb_genus=g__UBA6776:gtdb_order=o__Bdellovibrionales:gtdb_phylum=p__Bdellovibrionota:gtdb_species=s__UBA6776 sp002453155:heptad=MCP-40H:species=d__Bacteria_p__Bdellovibrionota_c__Bdellovibrionia_o__Bdellovibrionales_f__UBA6776_g__UBA6776_s__UBA6776 sp002453155],118e5578-020b-4cc6-81c0-7ff7abbe47ff_1@MCPsignal.43.207:0.187175[&&NHX:Sample=rhiztom1:Type=capture:besthit=72.4:bitscore=186.0:capture_class=c__Gammaproteobacteria:capture_domain=d__Bacteria:capture_family=f__Rhodocyclaceae:capture_genus=g__Accumulibacter:capture_order=o__Burkholderiales:capture_phylum=p__Proteobacteria:capture_species=s__Accumulibacter sp000584975:evalue=1.33e-60:gapopen=0.0:heptad=MCP-34H:length=163.0:mismatch=45.0:qcovhsp=99.4:qend=164.0:qstart=2.0:ref_name=GB_GCA_002345205.1_protein.faa_DDVI01000016.1_29@PF00015_full_PFAM.317.486:scovhsp=96.4:send=166.0:sstart=4.0])0.61:0.0112991[&&NHX:Sample_counter=rhiztom1--1:Type_counter=GTDB--1||capture--1:besthit_avg=72.4:besthit_max=72.4:besthit_min=72.4:besthit_std=0:besthit_sum=72.4:bitscore_avg=186.0:bitscore_max=186.0:bitscore_min=186.0:bitscore_std=0:bitscore_sum=186.0:capture_class_counter=c__Gammaproteobacteria--1:capture_domain_counter=d__Bacteria--1:capture_family_counter=f__Rhodocyclaceae--1:capture_genus_counter=g__Accumulibacter--1:capture_order_counter=o__Burkholderiales--1:capture_phylum_counter=p__Proteobacteria--1:capture_species_counter=s__Accumulibacter sp000584975--1:evalue_avg=1.33e-60:evalue_max=1.33e-60:evalue_min=1.33e-60:evalue_std=0:evalue_sum=1.33e-60:gapopen_avg=0.0:gapopen_max=0.0:gapopen_min=0.0:gapopen_std=0:gapopen_sum=0.0:gtdb_class_counter=c__Bdellovibrionia--1:gtdb_domain_counter=d__Bacteria--1:gtdb_family_counter=f__UBA6776--1:gtdb_genus_counter=g__UBA6776--1:gtdb_order_counter=o__Bdellovibrionales--1:gtdb_phylum_counter=p__Bdellovibrionota--1:gtdb_species_counter=s__UBA6776 sp002453155--1:heptad_counter=MCP-34H--1||MCP-40H--1:lbd_counter=:lca_tree=s__UBA6776 sp002453155:length_avg=163.0:length_max=163.0:length_min=163.0:length_std=0:length_sum=163.0:mismatch_avg=45.0:mismatch_max=45.0:mismatch_min=45.0:mismatch_std=0:mismatch_sum=45.0:name=N966907:qcovhsp_avg=99.4:qcovhsp_max=99.4:qcovhsp_min=99.4:qcovhsp_std=0:qcovhsp_sum=99.4:qend_avg=164.0:qend_max=164.0:qend_min=164.0:qend_std=0:qend_sum=164.0:qstart_avg=2.0:qstart_max=2.0:qstart_min=2.0:qstart_std=0:qstart_sum=2.0:ref_name_counter=GB_GCA_002345205.1_protein.faa_DDVI01000016.1_29@PF00015_full_PFAM.317.486--1:scovhsp_avg=96.4:scovhsp_max=96.4:scovhsp_min=96.4:scovhsp_std=0:scovhsp_sum=96.4:send_avg=166.0:send_max=166.0:send_min=166.0:send_std=0:send_sum=166.0:sstart_avg=4.0:sstart_max=4.0:sstart_min=4.0:sstart_std=0:sstart_sum=4.0])0.987:0.0600846[&&NHX:Sample_counter=rhiztom1--1:Type_counter=GTDB--13||capture--1:besthit_avg=72.4:besthit_max=72.4:besthit_min=72.4:besthit_std=0:besthit_sum=72.4:bitscore_avg=186.0:bitscore_max=186.0:bitscore_min=186.0:bitscore_std=0:bitscore_sum=186.0:capture_class_counter=c__Gammaproteobacteria--1:capture_domain_counter=d__Bacteria--1:capture_family_counter=f__Rhodocyclaceae--1:capture_genus_counter=g__Accumulibacter--1:capture_order_counter=o__Burkholderiales--1:capture_phylum_counter=p__Proteobacteria--1:capture_species_counter=s__Accumulibacter sp000584975--1:evalue_avg=1.33e-60:evalue_max=1.33e-60:evalue_min=1.33e-60:evalue_std=0:evalue_sum=1.33e-60:evoltype=D:gapopen_avg=0.0:gapopen_max=0.0:gapopen_min=0.0:gapopen_std=0:gapopen_sum=0.0:gtdb_class_counter=c__Bdellovibrionia--12||c__UBA2428--1:gtdb_domain_counter=d__Bacteria--13:gtdb_family_counter=f__Bdellovibrionaceae--11||f__UBA2428--1||f__UBA6776--1:gtdb_genus_counter=g__Ga0074137--2||g__Pseudobdellovibrio--2||g__UBA2316--6||g__UBA2428--1||g__UBA5009--1||g__UBA6776--1:gtdb_order_counter=o__Bdellovibrionales--12||o__UBA2428--1:gtdb_phylum_counter=p__Bdellovibrionota--13:gtdb_species_counter=s__Ga0074137 sp016713885--1||s__Ga0074137 sp016791465--1||s__Pseudobdellovibrio sp014376935--2||s__UBA2316 sp002256935--3||s__UBA2316 sp002345205--1||s__UBA2316 sp013359135--1||s__UBA2316 sp017302835--1||s__UBA2428 sp002343545--1||s__UBA5009 sp002396665--1||s__UBA6776 sp002453155--1:heptad_counter=MCP-34H--1||MCP-36H--2||MCP-40H--1||MCP-44H--10:lbd_counter=:lca=d__Bacteria:lca_tree=o__Bdellovibrionales:length_avg=163.0:length_max=163.0:length_min=163.0:length_std=0:length_sum=163.0:mismatch_avg=45.0:mismatch_max=45.0:mismatch_min=45.0:mismatch_std=0:mismatch_sum=45.0:name=N966908:qcovhsp_avg=99.4:qcovhsp_max=99.4:qcovhsp_min=99.4:qcovhsp_std=0:qcovhsp_sum=99.4:qend_avg=164.0:qend_max=164.0:qend_min=164.0:qend_std=0:qend_sum=164.0:qstart_avg=2.0:qstart_max=2.0:qstart_min=2.0:qstart_std=0:qstart_sum=2.0:ref_name_counter=GB_GCA_002345205.1_protein.faa_DDVI01000016.1_29@PF00015_full_PFAM.317.486--1:scovhsp_avg=96.4:scovhsp_max=96.4:scovhsp_min=96.4:scovhsp_std=0:scovhsp_sum=96.4:send_avg=166.0:send_max=166.0:send_min=166.0:send_std=0:send_sum=166.0:sstart_avg=4.0:sstart_max=4.0:sstart_min=4.0:sstart_std=0:sstart_sum=4.0],(GB_GCA_018266335.1_protein.faa_JAFEAR010000228.1_6@PF00015_full_PFAM.8.204:0.126015[&&NHX:Type=GTDB:gtdb_class=c__UBA2428:gtdb_domain=d__Bacteria:gtdb_family=f__UBA2428:gtdb_genus=g__JAFEAR01:gtdb_order=o__UBA2428:gtdb_phylum=p__Bdellovibrionota:gtdb_species=s__JAFEAR01 sp018266335:heptad=MCP-40H:species=d__Bacteria_p__Bdellovibrionota_c__UBA2428_o__UBA2428_f__UBA2428_g__JAFEAR01_s__JAFEAR01 sp018266335],GB_GCA_016785955.1_protein.faa_JAEUWH010000034.1_24@PF00015_full_PFAM.279.554:0.18311[&&NHX:Type=GTDB:gtdb_class=c__Bdellovibrionia:gtdb_domain=d__Bacteria:gtdb_family=f__Bdellovibrionaceae:gtdb_genus=g__UBA2316:gtdb_order=o__Bdellovibrionales:gtdb_phylum=p__Bdellovibrionota:gtdb_species=s__UBA2316 sp016785955:heptad=MCP-44H:species=d__Bacteria_p__Bdellovibrionota_c__Bdellovibrionia_o__Bdellovibrionales_f__Bdellovibrionaceae_g__UBA2316_s__UBA2316 sp016785955])0.805:0.0229512[&&NHX:Sample_counter=:Type_counter=GTDB--2:capture_class_counter=:capture_domain_counter=:capture_family_counter=:capture_genus_counter=:capture_order_counter=:capture_phylum_counter=:capture_species_counter=:evoltype=D:gtdb_class_counter=c__Bdellovibrionia--1||c__UBA2428--1:gtdb_domain_counter=d__Bacteria--2:gtdb_family_counter=f__Bdellovibrionaceae--1||f__UBA2428--1:gtdb_genus_counter=g__JAFEAR01--1||g__UBA2316--1:gtdb_order_counter=o__Bdellovibrionales--1||o__UBA2428--1:gtdb_phylum_counter=p__Bdellovibrionota--2:gtdb_species_counter=s__JAFEAR01 sp018266335--1||s__UBA2316 sp016785955--1:heptad_counter=MCP-40H--1||MCP-44H--1:lbd_counter=:lca=d__Bacteria:lca_tree=p__Bdellovibrionota:name=N966911:ref_name_counter=])0.948:0.0422727[&&NHX:Sample_counter=rhiztom1--1:Type_counter=GTDB--15||capture--1:besthit_avg=72.4:besthit_max=72.4:besthit_min=72.4:besthit_std=0:besthit_sum=72.4:bitscore_avg=186.0:bitscore_max=186.0:bitscore_min=186.0:bitscore_std=0:bitscore_sum=186.0:capture_class_counter=c__Gammaproteobacteria--1:capture_domain_counter=d__Bacteria--1:capture_family_counter=f__Rhodocyclaceae--1:capture_genus_counter=g__Accumulibacter--1:capture_order_counter=o__Burkholderiales--1:capture_phylum_counter=p__Proteobacteria--1:capture_species_counter=s__Accumulibacter sp000584975--1:evalue_avg=1.33e-60:evalue_max=1.33e-60:evalue_min=1.33e-60:evalue_std=0:evalue_sum=1.33e-60:evoltype=D:gapopen_avg=0.0:gapopen_max=0.0:gapopen_min=0.0:gapopen_std=0:gapopen_sum=0.0:gtdb_class_counter=c__Bdellovibrionia--13||c__UBA2428--2:gtdb_domain_counter=d__Bacteria--15:gtdb_family_counter=f__Bdellovibrionaceae--12||f__UBA2428--2||f__UBA6776--1:gtdb_genus_counter=g__Ga0074137--2||g__JAFEAR01--1||g__Pseudobdellovibrio--2||g__UBA2316--7||g__UBA2428--1||g__UBA5009--1||g__UBA6776--1:gtdb_order_counter=o__Bdellovibrionales--13||o__UBA2428--2:gtdb_phylum_counter=p__Bdellovibrionota--15:gtdb_species_counter=s__Ga0074137 sp016713885--1||s__Ga0074137 sp016791465--1||s__JAFEAR01 sp018266335--1||s__Pseudobdellovibrio sp014376935--2||s__UBA2316 sp002256935--3||s__UBA2316 sp002345205--1||s__UBA2316 sp013359135--1||s__UBA2316 sp016785955--1||s__UBA2316 sp017302835--1||s__UBA2428 sp002343545--1||s__UBA5009 sp002396665--1||s__UBA6776 sp002453155--1:heptad_counter=MCP-34H--1||MCP-36H--2||MCP-40H--2||MCP-44H--11:lbd_counter=:lca=d__Bacteria:lca_tree=p__Bdellovibrionota:length_avg=163.0:length_max=163.0:length_min=163.0:length_std=0:length_sum=163.0:mismatch_avg=45.0:mismatch_max=45.0:mismatch_min=45.0:mismatch_std=0:mismatch_sum=45.0:name=N966912:qcovhsp_avg=99.4:qcovhsp_max=99.4:qcovhsp_min=99.4:qcovhsp_std=0:qcovhsp_sum=99.4:qend_avg=164.0:qend_max=164.0:qend_min=164.0:qend_std=0:qend_sum=164.0:qstart_avg=2.0:qstart_max=2.0:qstart_min=2.0:qstart_std=0:qstart_sum=2.0:ref_name_counter=GB_GCA_002345205.1_protein.faa_DDVI01000016.1_29@PF00015_full_PFAM.317.486--1:scovhsp_avg=96.4:scovhsp_max=96.4:scovhsp_min=96.4:scovhsp_std=0:scovhsp_sum=96.4:send_avg=166.0:send_max=166.0:send_min=166.0:send_std=0:send_sum=166.0:sstart_avg=4.0:sstart_max=4.0:sstart_min=4.0:sstart_std=0:sstart_sum=4.0])0.871:0.0208077[&&NHX:Sample_counter=rhiztom1--1||rhiztom2--1:Type_counter=GTDB--17||capture--2:besthit_avg=63.35:besthit_max=72.4:besthit_min=54.3:besthit_std=12.798632739476515:besthit_sum=126.7:bitscore_avg=184.0:bitscore_max=186.0:bitscore_min=182.0:bitscore_std=2.8284271247461903:bitscore_sum=368.0:capture_class_counter=c__Gammaproteobacteria--1||c__Myxococcia--1:capture_domain_counter=d__Bacteria--2:capture_family_counter=f__Myxococcaceae--1||f__Rhodocyclaceae--1:capture_genus_counter=g__Accumulibacter--1||g__Archangium--1:capture_order_counter=o__Burkholderiales--1||o__Myxococcales--1:capture_phylum_counter=p__Myxococcota--1||p__Proteobacteria--1:capture_species_counter=s__Accumulibacter sp000584975--1||s__Archangium gephyra--1:evalue_avg=1.115665e-57:evalue_max=2.23e-57:evalue_min=1.33e-60:evalue_std=1.575907670027023e-57:evalue_sum=2.23133e-57:gapopen_avg=0.0:gapopen_max=0.0:gapopen_min=0.0:gapopen_std=0.0:gapopen_sum=0.0:gtdb_class_counter=c__Bacteriovoracia--2||c__Bdellovibrionia--13||c__UBA2428--2:gtdb_domain_counter=d__Bacteria--17:gtdb_family_counter=f__Bacteriovoracaceae--2||f__Bdellovibrionaceae--12||f__UBA2428--2||f__UBA6776--1:gtdb_genus_counter=g__Bacteriovorax--2||g__Ga0074137--2||g__JAFEAR01--1||g__Pseudobdellovibrio--2||g__UBA2316--7||g__UBA2428--1||g__UBA5009--1||g__UBA6776--1:gtdb_order_counter=o__Bacteriovoracales--2||o__Bdellovibrionales--13||o__UBA2428--2:gtdb_phylum_counter=p__Bdellovibrionota--17:gtdb_species_counter=s__Bacteriovorax sp014378525--1||s__Bacteriovorax stolpii--1||s__Ga0074137 sp016713885--1||s__Ga0074137 sp016791465--1||s__JAFEAR01 sp018266335--1||s__Pseudobdellovibrio sp014376935--2||s__UBA2316 sp002256935--3||s__UBA2316 sp002345205--1||s__UBA2316 sp013359135--1||s__UBA2316 sp016785955--1||s__UBA2316 sp017302835--1||s__UBA2428 sp002343545--1||s__UBA5009 sp002396665--1||s__UBA6776 sp002453155--1:heptad_counter=MCP-34H--1||MCP-36H--2||MCP-40H--3||MCP-44H--13:lbd_counter=:lca_tree=p__Bdellovibrionota:length_avg=181.0:length_max=199.0:length_min=163.0:length_std=25.45584412271571:length_sum=362.0:mismatch_avg=68.0:mismatch_max=91.0:mismatch_min=45.0:mismatch_std=32.526911934581186:mismatch_sum=136.0:name=N966913:qcovhsp_avg=99.7:qcovhsp_max=100.0:qcovhsp_min=99.4:qcovhsp_std=0.42426406871192446:qcovhsp_sum=199.4:qend_avg=181.5:qend_max=199.0:qend_min=164.0:qend_std=24.748737341529164:qend_sum=363.0:qstart_avg=1.5:qstart_max=2.0:qstart_min=1.0:qstart_std=0.7071067811865476:qstart_sum=3.0:ref_name_counter=GB_GCA_002345205.1_protein.faa_DDVI01000016.1_29@PF00015_full_PFAM.317.486--1||GB_GCA_014378525.1_protein.faa_JACMNL010000113.1_30@PF00015_full_PFAM.291.522--1:scovhsp_avg=91.25:scovhsp_max=96.4:scovhsp_min=86.1:scovhsp_std=7.283199846221447:scovhsp_sum=182.5:send_avg=187.5:send_max=209.0:send_min=166.0:send_std=30.405591591021544:send_sum=375.0:sstart_avg=7.5:sstart_max=11.0:sstart_min=4.0:sstart_std=4.949747468305833:sstart_sum=15.0])0.771:0.0224948[&&NHX:Sample_counter=rhiztom1--1||rhiztom2--1:Type_counter=GTDB--19||capture--2:besthit_avg=63.35:besthit_max=72.4:besthit_min=54.3:besthit_std=12.798632739476515:besthit_sum=126.7:bitscore_avg=184.0:bitscore_max=186.0:bitscore_min=182.0:bitscore_std=2.8284271247461903:bitscore_sum=368.0:capture_class_counter=c__Gammaproteobacteria--1||c__Myxococcia--1:capture_domain_counter=d__Bacteria--2:capture_family_counter=f__Myxococcaceae--1||f__Rhodocyclaceae--1:capture_genus_counter=g__Accumulibacter--1||g__Archangium--1:capture_order_counter=o__Burkholderiales--1||o__Myxococcales--1:capture_phylum_counter=p__Myxococcota--1||p__Proteobacteria--1:capture_species_counter=s__Accumulibacter sp000584975--1||s__Archangium gephyra--1:evalue_avg=1.115665e-57:evalue_max=2.23e-57:evalue_min=1.33e-60:evalue_std=1.575907670027023e-57:evalue_sum=2.23133e-57:evoltype=D:gapopen_avg=0.0:gapopen_max=0.0:gapopen_min=0.0:gapopen_std=0.0:gapopen_sum=0.0:gtdb_class_counter=c__Bacteriovoracia--4||c__Bdellovibrionia--13||c__UBA2428--2:gtdb_domain_counter=d__Bacteria--19:gtdb_family_counter=f__Bacteriovoracaceae--4||f__Bdellovibrionaceae--12||f__UBA2428--2||f__UBA6776--1:gtdb_genus_counter=g__Bacteriovorax--4||g__Ga0074137--2||g__JAFEAR01--1||g__Pseudobdellovibrio--2||g__UBA2316--7||g__UBA2428--1||g__UBA5009--1||g__UBA6776--1:gtdb_order_counter=o__Bacteriovoracales--4||o__Bdellovibrionales--13||o__UBA2428--2:gtdb_phylum_counter=p__Bdellovibrionota--19:gtdb_species_counter=s__Bacteriovorax sp013141065--1||s__Bacteriovorax sp014378525--1||s__Bacteriovorax stolpii--2||s__Ga0074137 sp016713885--1||s__Ga0074137 sp016791465--1||s__JAFEAR01 sp018266335--1||s__Pseudobdellovibrio sp014376935--2||s__UBA2316 sp002256935--3||s__UBA2316 sp002345205--1||s__UBA2316 sp013359135--1||s__UBA2316 sp016785955--1||s__UBA2316 sp017302835--1||s__UBA2428 sp002343545--1||s__UBA5009 sp002396665--1||s__UBA6776 sp002453155--1:heptad_counter=MCP-34H--1||MCP-36H--2||MCP-40H--3||MCP-44H--15:lbd_counter=:lca=d__Bacteria:lca_tree=p__Bdellovibrionota:length_avg=181.0:length_max=199.0:length_min=163.0:length_std=25.45584412271571:length_sum=362.0:mismatch_avg=68.0:mismatch_max=91.0:mismatch_min=45.0:mismatch_std=32.526911934581186:mismatch_sum=136.0:name=N966914:qcovhsp_avg=99.7:qcovhsp_max=100.0:qcovhsp_min=99.4:qcovhsp_std=0.42426406871192446:qcovhsp_sum=199.4:qend_avg=181.5:qend_max=199.0:qend_min=164.0:qend_std=24.748737341529164:qend_sum=363.0:qstart_avg=1.5:qstart_max=2.0:qstart_min=1.0:qstart_std=0.7071067811865476:qstart_sum=3.0:ref_name_counter=GB_GCA_002345205.1_protein.faa_DDVI01000016.1_29@PF00015_full_PFAM.317.486--1||GB_GCA_014378525.1_protein.faa_JACMNL010000113.1_30@PF00015_full_PFAM.291.522--1:scovhsp_avg=91.25:scovhsp_max=96.4:scovhsp_min=86.1:scovhsp_std=7.283199846221447:scovhsp_sum=182.5:send_avg=187.5:send_max=209.0:send_min=166.0:send_std=30.405591591021544:send_sum=375.0:sstart_avg=7.5:sstart_max=11.0:sstart_min=4.0:sstart_std=4.949747468305833:sstart_sum=15.0])0.819:0.0328483[&&NHX:Sample_counter=rhiztom1--1||rhiztom2--1:Type_counter=GTDB--25||capture--2:besthit_avg=63.35:besthit_max=72.4:besthit_min=54.3:besthit_std=12.798632739476515:besthit_sum=126.7:bitscore_avg=184.0:bitscore_max=186.0:bitscore_min=182.0:bitscore_std=2.8284271247461903:bitscore_sum=368.0:capture_class_counter=c__Gammaproteobacteria--1||c__Myxococcia--1:capture_domain_counter=d__Bacteria--2:capture_family_counter=f__Myxococcaceae--1||f__Rhodocyclaceae--1:capture_genus_counter=g__Accumulibacter--1||g__Archangium--1:capture_order_counter=o__Burkholderiales--1||o__Myxococcales--1:capture_phylum_counter=p__Myxococcota--1||p__Proteobacteria--1:capture_species_counter=s__Accumulibacter sp000584975--1||s__Archangium gephyra--1:evalue_avg=1.115665e-57:evalue_max=2.23e-57:evalue_min=1.33e-60:evalue_std=1.575907670027023e-57:evalue_sum=2.23133e-57:evoltype=D:gapopen_avg=0.0:gapopen_max=0.0:gapopen_min=0.0:gapopen_std=0.0:gapopen_sum=0.0:gtdb_class_counter=c__Bacteriovoracia--5||c__Bdellovibrionia--18||c__UBA2428--2:gtdb_domain_counter=d__Bacteria--25:gtdb_family_counter=f__Bacteriovoracaceae--5||f__Bdellovibrionaceae--17||f__UBA2428--2||f__UBA6776--1:gtdb_genus_counter=g__Bacteriovorax--5||g__Ga0074137--2||g__JAFEAR01--1||g__Pseudobdellovibrio--7||g__UBA2316--7||g__UBA2428--1||g__UBA5009--1||g__UBA6776--1:gtdb_order_counter=o__Bacteriovoracales--5||o__Bdellovibrionales--18||o__UBA2428--2:gtdb_phylum_counter=p__Bdellovibrionota--25:gtdb_species_counter=s__Bacteriovorax sp013141065--1||s__Bacteriovorax sp014378525--2||s__Bacteriovorax stolpii--2||s__Ga0074137 sp016713885--1||s__Ga0074137 sp016791465--1||s__JAFEAR01 sp018266335--1||s__Pseudobdellovibrio sp014376935--7||s__UBA2316 sp002256935--3||s__UBA2316 sp002345205--1||s__UBA2316 sp013359135--1||s__UBA2316 sp016785955--1||s__UBA2316 sp017302835--1||s__UBA2428 sp002343545--1||s__UBA5009 sp002396665--1||s__UBA6776 sp002453155--1:heptad_counter=MCP-34H--1||MCP-36H--2||MCP-40H--4||MCP-44H--20:lbd_counter=:lca=d__Bacteria:lca_tree=p__Bdellovibrionota:length_avg=181.0:length_max=199.0:length_min=163.0:length_std=25.45584412271571:length_sum=362.0:mismatch_avg=68.0:mismatch_max=91.0:mismatch_min=45.0:mismatch_std=32.526911934581186:mismatch_sum=136.0:name=N966915:qcovhsp_avg=99.7:qcovhsp_max=100.0:qcovhsp_min=99.4:qcovhsp_std=0.42426406871192446:qcovhsp_sum=199.4:qend_avg=181.5:qend_max=199.0:qend_min=164.0:qend_std=24.748737341529164:qend_sum=363.0:qstart_avg=1.5:qstart_max=2.0:qstart_min=1.0:qstart_std=0.7071067811865476:qstart_sum=3.0:ref_name_counter=GB_GCA_002345205.1_protein.faa_DDVI01000016.1_29@PF00015_full_PFAM.317.486--1||GB_GCA_014378525.1_protein.faa_JACMNL010000113.1_30@PF00015_full_PFAM.291.522--1:scovhsp_avg=91.25:scovhsp_max=96.4:scovhsp_min=86.1:scovhsp_std=7.283199846221447:scovhsp_sum=182.5:send_avg=187.5:send_max=209.0:send_min=166.0:send_std=30.405591591021544:send_sum=375.0:sstart_avg=7.5:sstart_max=11.0:sstart_min=4.0:sstart_std=4.949747468305833:sstart_sum=15.0],GB_GCA_014376445.1_protein.faa_JACMRM010000061.1_2@PF00015_full_PFAM.290.510:0.222666[&&NHX:Type=GTDB:gtdb_class=c__Bacteriovoracia:gtdb_domain=d__Bacteria:gtdb_family=f__Bacteriovoracaceae:gtdb_genus=g__Bacteriovorax:gtdb_order=o__Bacteriovoracales:gtdb_phylum=p__Bdellovibrionota:gtdb_species=s__Bacteriovorax sp014376445:heptad=MCP-44H:species=d__Bacteria_p__Bdellovibrionota_c__Bacteriovoracia_o__Bacteriovoracales_f__Bacteriovoracaceae_g__Bacteriovorax_s__Bacteriovorax sp014376445])0.769:0.0241084[&&NHX:Sample_counter=rhiztom1--1||rhiztom2--1:Type_counter=GTDB--26||capture--2:besthit_avg=63.35:besthit_max=72.4:besthit_min=54.3:besthit_std=12.798632739476515:besthit_sum=126.7:bitscore_avg=184.0:bitscore_max=186.0:bitscore_min=182.0:bitscore_std=2.8284271247461903:bitscore_sum=368.0:capture_class_counter=c__Gammaproteobacteria--1||c__Myxococcia--1:capture_domain_counter=d__Bacteria--2:capture_family_counter=f__Myxococcaceae--1||f__Rhodocyclaceae--1:capture_genus_counter=g__Accumulibacter--1||g__Archangium--1:capture_order_counter=o__Burkholderiales--1||o__Myxococcales--1:capture_phylum_counter=p__Myxococcota--1||p__Proteobacteria--1:capture_species_counter=s__Accumulibacter sp000584975--1||s__Archangium gephyra--1:evalue_avg=1.115665e-57:evalue_max=2.23e-57:evalue_min=1.33e-60:evalue_std=1.575907670027023e-57:evalue_sum=2.23133e-57:evoltype=D:gapopen_avg=0.0:gapopen_max=0.0:gapopen_min=0.0:gapopen_std=0.0:gapopen_sum=0.0:gtdb_class_counter=c__Bacteriovoracia--6||c__Bdellovibrionia--18||c__UBA2428--2:gtdb_domain_counter=d__Bacteria--26:gtdb_family_counter=f__Bacteriovoracaceae--6||f__Bdellovibrionaceae--17||f__UBA2428--2||f__UBA6776--1:gtdb_genus_counter=g__Bacteriovorax--6||g__Ga0074137--2||g__JAFEAR01--1||g__Pseudobdellovibrio--7||g__UBA2316--7||g__UBA2428--1||g__UBA5009--1||g__UBA6776--1:gtdb_order_counter=o__Bacteriovoracales--6||o__Bdellovibrionales--18||o__UBA2428--2:gtdb_phylum_counter=p__Bdellovibrionota--26:gtdb_species_counter=s__Bacteriovorax sp013141065--1||s__Bacteriovorax sp014376445--1||s__Bacteriovorax sp014378525--2||s__Bacteriovorax stolpii--2||s__Ga0074137 sp016713885--1||s__Ga0074137 sp016791465--1||s__JAFEAR01 sp018266335--1||s__Pseudobdellovibrio sp014376935--7||s__UBA2316 sp002256935--3||s__UBA2316 sp002345205--1||s__UBA2316 sp013359135--1||s__UBA2316 sp016785955--1||s__UBA2316 sp017302835--1||s__UBA2428 sp002343545--1||s__UBA5009 sp002396665--1||s__UBA6776 sp002453155--1:heptad_counter=MCP-34H--1||MCP-36H--2||MCP-40H--4||MCP-44H--21:lbd_counter=:lca=d__Bacteria:lca_tree=p__Bdellovibrionota:length_avg=181.0:length_max=199.0:length_min=163.0:length_std=25.45584412271571:length_sum=362.0:mismatch_avg=68.0:mismatch_max=91.0:mismatch_min=45.0:mismatch_std=32.526911934581186:mismatch_sum=136.0:name=N966917:qcovhsp_avg=99.7:qcovhsp_max=100.0:qcovhsp_min=99.4:qcovhsp_std=0.42426406871192446:qcovhsp_sum=199.4:qend_avg=181.5:qend_max=199.0:qend_min=164.0:qend_std=24.748737341529164:qend_sum=363.0:qstart_avg=1.5:qstart_max=2.0:qstart_min=1.0:qstart_std=0.7071067811865476:qstart_sum=3.0:ref_name_counter=GB_GCA_002345205.1_protein.faa_DDVI01000016.1_29@PF00015_full_PFAM.317.486--1||GB_GCA_014378525.1_protein.faa_JACMNL010000113.1_30@PF00015_full_PFAM.291.522--1:scovhsp_avg=91.25:scovhsp_max=96.4:scovhsp_min=86.1:scovhsp_std=7.283199846221447:scovhsp_sum=182.5:send_avg=187.5:send_max=209.0:send_min=166.0:send_std=30.405591591021544:send_sum=375.0:sstart_avg=7.5:sstart_max=11.0:sstart_min=4.0:sstart_std=4.949747468305833:sstart_sum=15.0])0.881:0.0339889[&&NHX:Sample_counter=rhiztom1--1||rhiztom2--1:Type_counter=GTDB--38||capture--2:besthit_avg=63.35:besthit_max=72.4:besthit_min=54.3:besthit_std=12.798632739476515:besthit_sum=126.7:bitscore_avg=184.0:bitscore_max=186.0:bitscore_min=182.0:bitscore_std=2.8284271247461903:bitscore_sum=368.0:capture_class_counter=c__Gammaproteobacteria--1||c__Myxococcia--1:capture_domain_counter=d__Bacteria--2:capture_family_counter=f__Myxococcaceae--1||f__Rhodocyclaceae--1:capture_genus_counter=g__Accumulibacter--1||g__Archangium--1:capture_order_counter=o__Burkholderiales--1||o__Myxococcales--1:capture_phylum_counter=p__Myxococcota--1||p__Proteobacteria--1:capture_species_counter=s__Accumulibacter sp000584975--1||s__Archangium gephyra--1:evalue_avg=1.115665e-57:evalue_max=2.23e-57:evalue_min=1.33e-60:evalue_std=1.575907670027023e-57:evalue_sum=2.23133e-57:evoltype=D:gapopen_avg=0.0:gapopen_max=0.0:gapopen_min=0.0:gapopen_std=0.0:gapopen_sum=0.0:gtdb_class_counter=c__Bacteriovoracia--14||c__Bdellovibrionia--19||c__Oligoflexia--3||c__UBA2428--2:gtdb_domain_counter=d__Bacteria--38:gtdb_family_counter=f__Bacteriovoracaceae--14||f__Bdellovibrionaceae--18||f__Silvanigrellaceae--3||f__UBA2428--2||f__UBA6776--1:gtdb_genus_counter=g__Bacteriovorax--7||g__Ga0074137--2||g__JAFEAR01--1||g__Pseudobdellovibrio--7||g__RFOM01--3||g__SXSP01--1||g__UBA2316--7||g__UBA2428--1||g__UBA4096--7||g__UBA5009--1||g__UBA6776--1:gtdb_order_counter=o__Bacteriovoracales--14||o__Bdellovibrionales--19||o__Silvanigrellales--3||o__UBA2428--2:gtdb_phylum_counter=p__Bdellovibrionota--38:gtdb_species_counter=s__Bacteriovorax sp013141065--1||s__Bacteriovorax sp014376445--1||s__Bacteriovorax sp014378525--2||s__Bacteriovorax stolpii--3||s__Ga0074137 sp016713885--1||s__Ga0074137 sp016791465--1||s__JAFEAR01 sp018266335--1||s__Pseudobdellovibrio sp014376935--7||s__RFOM01 sp009918675--1||s__RFOM01 sp016868315--1||s__RFOM01 sp903933385--1||s__SXSP01 sp005792225--1||s__UBA2316 sp002256935--3||s__UBA2316 sp002345205--1||s__UBA2316 sp013359135--1||s__UBA2316 sp016785955--1||s__UBA2316 sp017302835--1||s__UBA2428 sp002343545--1||s__UBA4096 sp002381765--5||s__UBA4096 sp002381945--2||s__UBA5009 sp002396665--1||s__UBA6776 sp002453155--1:heptad_counter=MCP-34H--2||MCP-36H--4||MCP-40H--4||MCP-44H--30:lbd_counter=:lca=d__Bacteria:lca_tree=p__Bdellovibrionota:length_avg=181.0:length_max=199.0:length_min=163.0:length_std=25.45584412271571:length_sum=362.0:mismatch_avg=68.0:mismatch_max=91.0:mismatch_min=45.0:mismatch_std=32.526911934581186:mismatch_sum=136.0:name=N966918:qcovhsp_avg=99.7:qcovhsp_max=100.0:qcovhsp_min=99.4:qcovhsp_std=0.42426406871192446:qcovhsp_sum=199.4:qend_avg=181.5:qend_max=199.0:qend_min=164.0:qend_std=24.748737341529164:qend_sum=363.0:qstart_avg=1.5:qstart_max=2.0:qstart_min=1.0:qstart_std=0.7071067811865476:qstart_sum=3.0:ref_name_counter=GB_GCA_002345205.1_protein.faa_DDVI01000016.1_29@PF00015_full_PFAM.317.486--1||GB_GCA_014378525.1_protein.faa_JACMNL010000113.1_30@PF00015_full_PFAM.291.522--1:scovhsp_avg=91.25:scovhsp_max=96.4:scovhsp_min=86.1:scovhsp_std=7.283199846221447:scovhsp_sum=182.5:send_avg=187.5:send_max=209.0:send_min=166.0:send_std=30.405591591021544:send_sum=375.0:sstart_avg=7.5:sstart_max=11.0:sstart_min=4.0:sstart_std=4.949747468305833:sstart_sum=15.0])0.927:0.0459448[&&NHX:Sample_counter=rhiztom1--1||rhiztom2--1:Type_counter=GTDB--55||capture--2:besthit_avg=63.35:besthit_max=72.4:besthit_min=54.3:besthit_std=12.798632739476515:besthit_sum=126.7:bitscore_avg=184.0:bitscore_max=186.0:bitscore_min=182.0:bitscore_std=2.8284271247461903:bitscore_sum=368.0:capture_class_counter=c__Gammaproteobacteria--1||c__Myxococcia--1:capture_domain_counter=d__Bacteria--2:capture_family_counter=f__Myxococcaceae--1||f__Rhodocyclaceae--1:capture_genus_counter=g__Accumulibacter--1||g__Archangium--1:capture_order_counter=o__Burkholderiales--1||o__Myxococcales--1:capture_phylum_counter=p__Myxococcota--1||p__Proteobacteria--1:capture_species_counter=s__Accumulibacter sp000584975--1||s__Archangium gephyra--1:evalue_avg=1.115665e-57:evalue_max=2.23e-57:evalue_min=1.33e-60:evalue_std=1.575907670027023e-57:evalue_sum=2.23133e-57:evoltype=D:gapopen_avg=0.0:gapopen_max=0.0:gapopen_min=0.0:gapopen_std=0.0:gapopen_sum=0.0:gtdb_class_counter=c__Bacteriovoracia--25||c__Bdellovibrionia--19||c__Bdellovibrionia_A--4||c__Clostridia--1||c__Oligoflexia--4||c__UBA2428--2:gtdb_domain_counter=d__Bacteria--55:gtdb_family_counter=f__Acidaminobacteraceae--1||f__Bacteriovoracaceae--25||f__Bdellovibrionaceae--18||f__CAIMNF01--2||f__Oligoflexaceae--1||f__Silvanigrellaceae--3||f__UBA1018--2||f__UBA2428--2||f__UBA6776--1:gtdb_genus_counter=g__Bacteriovorax--17||g__CAIMNF01--2||g__CAITVN01--2||g__Fusibacter_C--1||g__Ga0074137--2||g__JAFEAR01--1||g__Oligoflexus--1||g__Pseudobdellovibrio--7||g__RFOM01--3||g__SXSP01--1||g__UBA2316--7||g__UBA2428--1||g__UBA4096--8||g__UBA5009--1||g__UBA6776--1:gtdb_order_counter=o__Bacteriovoracales--25||o__Bdellovibrionales--19||o__Oligoflexales--1||o__Peptostreptococcales--1||o__Silvanigrellales--3||o__UBA1018--4||o__UBA2428--2:gtdb_phylum_counter=p__Bdellovibrionota--54||p__Firmicutes_A--1:gtdb_species_counter=s__Bacteriovorax sp002440825--2||s__Bacteriovorax sp013141065--1||s__Bacteriovorax sp014376445--4||s__Bacteriovorax sp014377485--2||s__Bacteriovorax sp014378525--3||s__Bacteriovorax sp018060625--1||s__Bacteriovorax stolpii--4||s__CAIMNF01 sp903845155--1||s__CAIMNF01 sp903858975--1||s__CAITVN01 sp903895855--2||s__Fusibacter_C sp002441045--1||s__Ga0074137 sp016713885--1||s__Ga0074137 sp016791465--1||s__JAFEAR01 sp018266335--1||s__Oligoflexus sp014377445--1||s__Pseudobdellovibrio sp014376935--7||s__RFOM01 sp009918675--1||s__RFOM01 sp016868315--1||s__RFOM01 sp903933385--1||s__SXSP01 sp005792225--1||s__UBA2316 sp002256935--3||s__UBA2316 sp002345205--1||s__UBA2316 sp013359135--1||s__UBA2316 sp016785955--1||s__UBA2316 sp017302835--1||s__UBA2428 sp002343545--1||s__UBA4096 sp002381765--5||s__UBA4096 sp002381945--2||s__UBA4096 sp002422605--1||s__UBA5009 sp002396665--1||s__UBA6776 sp002453155--1:heptad_counter=MCP-34H--2||MCP-36H--6||MCP-40H--4||MCP-44H--45:lbd_counter=:lca=d__Bacteria:lca_tree=p__Bdellovibrionota:length_avg=181.0:length_max=199.0:length_min=163.0:length_std=25.45584412271571:length_sum=362.0:mismatch_avg=68.0:mismatch_max=91.0:mismatch_min=45.0:mismatch_std=32.526911934581186:mismatch_sum=136.0:name=N966919:qcovhsp_avg=99.7:qcovhsp_max=100.0:qcovhsp_min=99.4:qcovhsp_std=0.42426406871192446:qcovhsp_sum=199.4:qend_avg=181.5:qend_max=199.0:qend_min=164.0:qend_std=24.748737341529164:qend_sum=363.0:qstart_avg=1.5:qstart_max=2.0:qstart_min=1.0:qstart_std=0.7071067811865476:qstart_sum=3.0:ref_name_counter=GB_GCA_002345205.1_protein.faa_DDVI01000016.1_29@PF00015_full_PFAM.317.486--1||GB_GCA_014378525.1_protein.faa_JACMNL010000113.1_30@PF00015_full_PFAM.291.522--1:scovhsp_avg=91.25:scovhsp_max=96.4:scovhsp_min=86.1:scovhsp_std=7.283199846221447:scovhsp_sum=182.5:send_avg=187.5:send_max=209.0:send_min=166.0:send_std=30.405591591021544:send_sum=375.0:sstart_avg=7.5:sstart_max=11.0:sstart_min=4.0:sstart_std=4.949747468305833:sstart_sum=15.0],(GB_GCA_001769805.1_protein.faa_MEPO01000009.1_109@PF00015_full_PFAM.269.517:0.153904[&&NHX:Type=GTDB:gtdb_class=c__Bdellovibrionia_A:gtdb_domain=d__Bacteria:gtdb_family=f__UBA1018:gtdb_genus=g__GWA1-52-35:gtdb_order=o__UBA1018:gtdb_phylum=p__Bdellovibrionota:gtdb_species=s__GWA1-52-35 sp001769805:heptad=MCP-44H:species=d__Bacteria_p__Bdellovibrionota_c__Bdellovibrionia_A_o__UBA1018_f__UBA1018_g__GWA1-52-35_s__GWA1-52-35 sp001769805],GB_GCA_001769835.1_protein.faa_MEPR01000016.1_11@PF00015_full_PFAM.285.534:0.234082[&&NHX:Type=GTDB:gtdb_class=c__Bdellovibrionia_A:gtdb_domain=d__Bacteria:gtdb_family=f__UBA1018:gtdb_genus=g__GWB1-55-8:gtdb_order=o__UBA1018:gtdb_phylum=p__Bdellovibrionota:gtdb_species=s__GWB1-55-8 sp001769835:heptad=MCP-44H:species=d__Bacteria_p__Bdellovibrionota_c__Bdellovibrionia_A_o__UBA1018_f__UBA1018_g__GWB1-55-8_s__GWB1-55-8 sp001769835])0.508:0.0291372[&&NHX:Sample_counter=:Type_counter=GTDB--2:capture_class_counter=:capture_domain_counter=:capture_family_counter=:capture_genus_counter=:capture_order_counter=:capture_phylum_counter=:capture_species_counter=:evoltype=D:gtdb_class_counter=c__Bdellovibrionia_A--2:gtdb_domain_counter=d__Bacteria--2:gtdb_family_counter=f__UBA1018--2:gtdb_genus_counter=g__GWA1-52-35--1||g__GWB1-55-8--1:gtdb_order_counter=o__UBA1018--2:gtdb_phylum_counter=p__Bdellovibrionota--2:gtdb_species_counter=s__GWA1-52-35 sp001769805--1||s__GWB1-55-8 sp001769835--1:heptad_counter=MCP-44H--2:lbd_counter=:lca=d__Bacteria:lca_tree=f__UBA1018:name=N966922:ref_name_counter=])0.912:0.0334756[&&NHX:Sample_counter=rhiztom1--1||rhiztom2--1:Type_counter=GTDB--57||capture--2:besthit_avg=63.35:besthit_max=72.4:besthit_min=54.3:besthit_std=12.798632739476515:besthit_sum=126.7:bitscore_avg=184.0:bitscore_max=186.0:bitscore_min=182.0:bitscore_std=2.8284271247461903:bitscore_sum=368.0:capture_class_counter=c__Gammaproteobacteria--1||c__Myxococcia--1:capture_domain_counter=d__Bacteria--2:capture_family_counter=f__Myxococcaceae--1||f__Rhodocyclaceae--1:capture_genus_counter=g__Accumulibacter--1||g__Archangium--1:capture_order_counter=o__Burkholderiales--1||o__Myxococcales--1:capture_phylum_counter=p__Myxococcota--1||p__Proteobacteria--1:capture_species_counter=s__Accumulibacter sp000584975--1||s__Archangium gephyra--1:evalue_avg=1.115665e-57:evalue_max=2.23e-57:evalue_min=1.33e-60:evalue_std=1.575907670027023e-57:evalue_sum=2.23133e-57:evoltype=D:gapopen_avg=0.0:gapopen_max=0.0:gapopen_min=0.0:gapopen_std=0.0:gapopen_sum=0.0:gtdb_class_counter=c__Bacteriovoracia--25||c__Bdellovibrionia--19||c__Bdellovibrionia_A--6||c__Clostridia--1||c__Oligoflexia--4||c__UBA2428--2:gtdb_domain_counter=d__Bacteria--57:gtdb_family_counter=f__Acidaminobacteraceae--1||f__Bacteriovoracaceae--25||f__Bdellovibrionaceae--18||f__CAIMNF01--2||f__Oligoflexaceae--1||f__Silvanigrellaceae--3||f__UBA1018--4||f__UBA2428--2||f__UBA6776--1:gtdb_genus_counter=g__Bacteriovorax--17||g__CAIMNF01--2||g__CAITVN01--2||g__Fusibacter_C--1||g__GWA1-52-35--1||g__GWB1-55-8--1||g__Ga0074137--2||g__JAFEAR01--1||g__Oligoflexus--1||g__Pseudobdellovibrio--7||g__RFOM01--3||g__SXSP01--1||g__UBA2316--7||g__UBA2428--1||g__UBA4096--8||g__UBA5009--1||g__UBA6776--1:gtdb_order_counter=o__Bacteriovoracales--25||o__Bdellovibrionales--19||o__Oligoflexales--1||o__Peptostreptococcales--1||o__Silvanigrellales--3||o__UBA1018--6||o__UBA2428--2:gtdb_phylum_counter=p__Bdellovibrionota--56||p__Firmicutes_A--1:gtdb_species_counter=s__Bacteriovorax sp002440825--2||s__Bacteriovorax sp013141065--1||s__Bacteriovorax sp014376445--4||s__Bacteriovorax sp014377485--2||s__Bacteriovorax sp014378525--3||s__Bacteriovorax sp018060625--1||s__Bacteriovorax stolpii--4||s__CAIMNF01 sp903845155--1||s__CAIMNF01 sp903858975--1||s__CAITVN01 sp903895855--2||s__Fusibacter_C sp002441045--1||s__GWA1-52-35 sp001769805--1||s__GWB1-55-8 sp001769835--1||s__Ga0074137 sp016713885--1||s__Ga0074137 sp016791465--1||s__JAFEAR01 sp018266335--1||s__Oligoflexus sp014377445--1||s__Pseudobdellovibrio sp014376935--7||s__RFOM01 sp009918675--1||s__RFOM01 sp016868315--1||s__RFOM01 sp903933385--1||s__SXSP01 sp005792225--1||s__UBA2316 sp002256935--3||s__UBA2316 sp002345205--1||s__UBA2316 sp013359135--1||s__UBA2316 sp016785955--1||s__UBA2316 sp017302835--1||s__UBA2428 sp002343545--1||s__UBA4096 sp002381765--5||s__UBA4096 sp002381945--2||s__UBA4096 sp002422605--1||s__UBA5009 sp002396665--1||s__UBA6776 sp002453155--1:heptad_counter=MCP-34H--2||MCP-36H--6||MCP-40H--4||MCP-44H--47:lbd_counter=:lca=d__Bacteria:lca_tree=p__Bdellovibrionota:length_avg=181.0:length_max=199.0:length_min=163.0:length_std=25.45584412271571:length_sum=362.0:mismatch_avg=68.0:mismatch_max=91.0:mismatch_min=45.0:mismatch_std=32.526911934581186:mismatch_sum=136.0:name=N966923:qcovhsp_avg=99.7:qcovhsp_max=100.0:qcovhsp_min=99.4:qcovhsp_std=0.42426406871192446:qcovhsp_sum=199.4:qend_avg=181.5:qend_max=199.0:qend_min=164.0:qend_std=24.748737341529164:qend_sum=363.0:qstart_avg=1.5:qstart_max=2.0:qstart_min=1.0:qstart_std=0.7071067811865476:qstart_sum=3.0:ref_name_counter=GB_GCA_002345205.1_protein.faa_DDVI01000016.1_29@PF00015_full_PFAM.317.486--1||GB_GCA_014378525.1_protein.faa_JACMNL010000113.1_30@PF00015_full_PFAM.291.522--1:scovhsp_avg=91.25:scovhsp_max=96.4:scovhsp_min=86.1:scovhsp_std=7.283199846221447:scovhsp_sum=182.5:send_avg=187.5:send_max=209.0:send_min=166.0:send_std=30.405591591021544:send_sum=375.0:sstart_avg=7.5:sstart_max=11.0:sstart_min=4.0:sstart_std=4.949747468305833:sstart_sum=15.0],(GB_GCA_903833275.1_protein.faa_CAILEP010000008.1_170@PF00015_full_PFAM.273.496:0.156486[&&NHX:Type=GTDB:gtdb_class=c__Bdellovibrionia:gtdb_domain=d__Bacteria:gtdb_family=f__UBA6776:gtdb_genus=g__RBG-16-40-8:gtdb_order=o__Bdellovibrionales:gtdb_phylum=p__Bdellovibrionota:gtdb_species=s__RBG-16-40-8 sp903833275:heptad=MCP-40H:species=d__Bacteria_p__Bdellovibrionota_c__Bdellovibrionia_o__Bdellovibrionales_f__UBA6776_g__RBG-16-40-8_s__RBG-16-40-8 sp903833275],GB_GCA_005808505.1_protein.faa_SYLX01000127.1_14@PF00015_full_PFAM.139.347:0.171675[&&NHX:Type=GTDB:gtdb_class=c__Bdellovibrionia:gtdb_domain=d__Bacteria:gtdb_family=f__Bdellovibrionaceae:gtdb_genus=g__SYLX01:gtdb_order=o__Bdellovibrionales:gtdb_phylum=p__Bdellovibrionota:gtdb_species=s__SYLX01 sp005808505:heptad=MCP-44H:species=d__Bacteria_p__Bdellovibrionota_c__Bdellovibrionia_o__Bdellovibrionales_f__Bdellovibrionaceae_g__SYLX01_s__SYLX01 sp005808505])0.928:0.0585078[&&NHX:Sample_counter=:Type_counter=GTDB--2:capture_class_counter=:capture_domain_counter=:capture_family_counter=:capture_genus_counter=:capture_order_counter=:capture_phylum_counter=:capture_species_counter=:evoltype=D:gtdb_class_counter=c__Bdellovibrionia--2:gtdb_domain_counter=d__Bacteria--2:gtdb_family_counter=f__Bdellovibrionaceae--1||f__UBA6776--1:gtdb_genus_counter=g__RBG-16-40-8--1||g__SYLX01--1:gtdb_order_counter=o__Bdellovibrionales--2:gtdb_phylum_counter=p__Bdellovibrionota--2:gtdb_species_counter=s__RBG-16-40-8 sp903833275--1||s__SYLX01 sp005808505--1:heptad_counter=MCP-40H--1||MCP-44H--1:lbd_counter=:lca=d__Bacteria:lca_tree=o__Bdellovibrionales:name=N966926:ref_name_counter=])0.342:0.0102898[&&NHX:Sample_counter=rhiztom1--1||rhiztom2--1:Type_counter=GTDB--59||capture--2:besthit_avg=63.35:besthit_max=72.4:besthit_min=54.3:besthit_std=12.798632739476515:besthit_sum=126.7:bitscore_avg=184.0:bitscore_max=186.0:bitscore_min=182.0:bitscore_std=2.8284271247461903:bitscore_sum=368.0:capture_class_counter=c__Gammaproteobacteria--1||c__Myxococcia--1:capture_domain_counter=d__Bacteria--2:capture_family_counter=f__Myxococcaceae--1||f__Rhodocyclaceae--1:capture_genus_counter=g__Accumulibacter--1||g__Archangium--1:capture_order_counter=o__Burkholderiales--1||o__Myxococcales--1:capture_phylum_counter=p__Myxococcota--1||p__Proteobacteria--1:capture_species_counter=s__Accumulibacter sp000584975--1||s__Archangium gephyra--1:evalue_avg=1.115665e-57:evalue_max=2.23e-57:evalue_min=1.33e-60:evalue_std=1.575907670027023e-57:evalue_sum=2.23133e-57:evoltype=D:gapopen_avg=0.0:gapopen_max=0.0:gapopen_min=0.0:gapopen_std=0.0:gapopen_sum=0.0:gtdb_class_counter=c__Bacteriovoracia--25||c__Bdellovibrionia--21||c__Bdellovibrionia_A--6||c__Clostridia--1||c__Oligoflexia--4||c__UBA2428--2:gtdb_domain_counter=d__Bacteria--59:gtdb_family_counter=f__Acidaminobacteraceae--1||f__Bacteriovoracaceae--25||f__Bdellovibrionaceae--19||f__CAIMNF01--2||f__Oligoflexaceae--1||f__Silvanigrellaceae--3||f__UBA1018--4||f__UBA2428--2||f__UBA6776--2:gtdb_genus_counter=g__Bacteriovorax--17||g__CAIMNF01--2||g__CAITVN01--2||g__Fusibacter_C--1||g__GWA1-52-35--1||g__GWB1-55-8--1||g__Ga0074137--2||g__JAFEAR01--1||g__Oligoflexus--1||g__Pseudobdellovibrio--7||g__RBG-16-40-8--1||g__RFOM01--3||g__SXSP01--1||g__SYLX01--1||g__UBA2316--7||g__UBA2428--1||g__UBA4096--8||g__UBA5009--1||g__UBA6776--1:gtdb_order_counter=o__Bacteriovoracales--25||o__Bdellovibrionales--21||o__Oligoflexales--1||o__Peptostreptococcales--1||o__Silvanigrellales--3||o__UBA1018--6||o__UBA2428--2:gtdb_phylum_counter=p__Bdellovibrionota--58||p__Firmicutes_A--1:gtdb_species_counter=s__Bacteriovorax sp002440825--2||s__Bacteriovorax sp013141065--1||s__Bacteriovorax sp014376445--4||s__Bacteriovorax sp014377485--2||s__Bacteriovorax sp014378525--3||s__Bacteriovorax sp018060625--1||s__Bacteriovorax stolpii--4||s__CAIMNF01 sp903845155--1||s__CAIMNF01 sp903858975--1||s__CAITVN01 sp903895855--2||s__Fusibacter_C sp002441045--1||s__GWA1-52-35 sp001769805--1||s__GWB1-55-8 sp001769835--1||s__Ga0074137 sp016713885--1||s__Ga0074137 sp016791465--1||s__JAFEAR01 sp018266335--1||s__Oligoflexus sp014377445--1||s__Pseudobdellovibrio sp014376935--7||s__RBG-16-40-8 sp903833275--1||s__RFOM01 sp009918675--1||s__RFOM01 sp016868315--1||s__RFOM01 sp903933385--1||s__SXSP01 sp005792225--1||s__SYLX01 sp005808505--1||s__UBA2316 sp002256935--3||s__UBA2316 sp002345205--1||s__UBA2316 sp013359135--1||s__UBA2316 sp016785955--1||s__UBA2316 sp017302835--1||s__UBA2428 sp002343545--1||s__UBA4096 sp002381765--5||s__UBA4096 sp002381945--2||s__UBA4096 sp002422605--1||s__UBA5009 sp002396665--1||s__UBA6776 sp002453155--1:heptad_counter=MCP-34H--2||MCP-36H--6||MCP-40H--5||MCP-44H--48:lbd_counter=:lca=d__Bacteria:lca_tree=p__Bdellovibrionota:length_avg=181.0:length_max=199.0:length_min=163.0:length_std=25.45584412271571:length_sum=362.0:mismatch_avg=68.0:mismatch_max=91.0:mismatch_min=45.0:mismatch_std=32.526911934581186:mismatch_sum=136.0:name=N966927:qcovhsp_avg=99.7:qcovhsp_max=100.0:qcovhsp_min=99.4:qcovhsp_std=0.42426406871192446:qcovhsp_sum=199.4:qend_avg=181.5:qend_max=199.0:qend_min=164.0:qend_std=24.748737341529164:qend_sum=363.0:qstart_avg=1.5:qstart_max=2.0:qstart_min=1.0:qstart_std=0.7071067811865476:qstart_sum=3.0:ref_name_counter=GB_GCA_002345205.1_protein.faa_DDVI01000016.1_29@PF00015_full_PFAM.317.486--1||GB_GCA_014378525.1_protein.faa_JACMNL010000113.1_30@PF00015_full_PFAM.291.522--1:scovhsp_avg=91.25:scovhsp_max=96.4:scovhsp_min=86.1:scovhsp_std=7.283199846221447:scovhsp_sum=182.5:send_avg=187.5:send_max=209.0:send_min=166.0:send_std=30.405591591021544:send_sum=375.0:sstart_avg=7.5:sstart_max=11.0:sstart_min=4.0:sstart_std=4.949747468305833:sstart_sum=15.0],((GB_GCA_018266355.1_protein.faa_JAFEAP010000016.1_13@PF00015_full_PFAM.287.508:0.176245[&&NHX:Type=GTDB:gtdb_class=c__Bdellovibrionia_A:gtdb_domain=d__Bacteria:gtdb_family=f__UBA1018:gtdb_genus=g__JACMQW01:gtdb_order=o__UBA1018:gtdb_phylum=p__Bdellovibrionota:gtdb_species=s__JACMQW01 sp018266355:heptad=MCP-44H:species=d__Bacteria_p__Bdellovibrionota_c__Bdellovibrionia_A_o__UBA1018_f__UBA1018_g__JACMQW01_s__JACMQW01 sp018266355],GB_GCA_014378465.1_protein.faa_JACMNQ010000049.1_36@PF00015_full_PFAM.279.547:0.14047[&&NHX:Type=GTDB:gtdb_class=c__Bdellovibrionia_A:gtdb_domain=d__Bacteria:gtdb_family=f__UBA1018:gtdb_genus=g__UBA1018:gtdb_order=o__UBA1018:gtdb_phylum=p__Bdellovibrionota:gtdb_species=s__UBA1018 sp014378465:heptad=MCP-44H:species=d__Bacteria_p__Bdellovibrionota_c__Bdellovibrionia_A_o__UBA1018_f__UBA1018_g__UBA1018_s__UBA1018 sp014378465])0.785:0.0510211[&&NHX:Sample_counter=:Type_counter=GTDB--2:capture_class_counter=:capture_domain_counter=:capture_family_counter=:capture_genus_counter=:capture_order_counter=:capture_phylum_counter=:capture_species_counter=:evoltype=D:gtdb_class_counter=c__Bdellovibrionia_A--2:gtdb_domain_counter=d__Bacteria--2:gtdb_family_counter=f__UBA1018--2:gtdb_genus_counter=g__JACMQW01--1||g__UBA1018--1:gtdb_order_counter=o__UBA1018--2:gtdb_phylum_counter=p__Bdellovibrionota--2:gtdb_species_counter=s__JACMQW01 sp018266355--1||s__UBA1018 sp014378465--1:heptad_counter=MCP-44H--2:lbd_counter=:lca=d__Bacteria:lca_tree=f__UBA1018:name=N966930:ref_name_counter=],(((GB_GCA_001769805.1_protein.faa_MEPO01000022.1_110@PF00015_full_PFAM.284.518:0.126664[&&NHX:Type=GTDB:gtdb_class=c__Bdellovibrionia_A:gtdb_domain=d__Bacteria:gtdb_family=f__UBA1018:gtdb_genus=g__GWA1-52-35:gtdb_order=o__UBA1018:gtdb_phylum=p__Bdellovibrionota:gtdb_species=s__GWA1-52-35 sp001769805:heptad=MCP-44H:species=d__Bacteria_p__Bdellovibrionota_c__Bdellovibrionia_A_o__UBA1018_f__UBA1018_g__GWA1-52-35_s__GWA1-52-35 sp001769805],GB_GCA_903881565.1_protein.faa_CAIRTR010000308.1_11@PF00015_full_PFAM.140.337:0.180366[&&NHX:Type=GTDB:gtdb_class=c__Bdellovibrionia_A:gtdb_domain=d__Bacteria:gtdb_family=f__UBA1018:gtdb_genus=g__CAIRTR01:gtdb_order=o__UBA1018:gtdb_phylum=p__Bdellovibrionota:gtdb_species=s__CAIRTR01 sp903881565:heptad=MCP-44H:species=d__Bacteria_p__Bdellovibrionota_c__Bdellovibrionia_A_o__UBA1018_f__UBA1018_g__CAIRTR01_s__CAIRTR01 sp903881565])0.817:0.035612[&&NHX:Sample_counter=:Type_counter=GTDB--2:capture_class_counter=:capture_domain_counter=:capture_family_counter=:capture_genus_counter=:capture_order_counter=:capture_phylum_counter=:capture_species_counter=:evoltype=D:gtdb_class_counter=c__Bdellovibrionia_A--2:gtdb_domain_counter=d__Bacteria--2:gtdb_family_counter=f__UBA1018--2:gtdb_genus_counter=g__CAIRTR01--1||g__GWA1-52-35--1:gtdb_order_counter=o__UBA1018--2:gtdb_phylum_counter=p__Bdellovibrionota--2:gtdb_species_counter=s__CAIRTR01 sp903881565--1||s__GWA1-52-35 sp001769805--1:heptad_counter=MCP-44H--2:lbd_counter=:lca=d__Bacteria:lca_tree=f__UBA1018:name=N966933:ref_name_counter=],(GB_GCA_001769835.1_protein.faa_MEPR01000021.1_114@PF00015_full_PFAM.278.492:0.179267[&&NHX:Type=GTDB:gtdb_class=c__Bdellovibrionia_A:gtdb_domain=d__Bacteria:gtdb_family=f__UBA1018:gtdb_genus=g__GWB1-55-8:gtdb_order=o__UBA1018:gtdb_phylum=p__Bdellovibrionota:gtdb_species=s__GWB1-55-8 sp001769835:heptad=MCP-44H:species=d__Bacteria_p__Bdellovibrionota_c__Bdellovibrionia_A_o__UBA1018_f__UBA1018_g__GWB1-55-8_s__GWB1-55-8 sp001769835],((GB_GCA_001770175.1_protein.faa_MEQK01000071.1_10@PF00015_full_PFAM.280.508:0.0635866[&&NHX:Type=GTDB:gtdb_class=c__Bdellovibrionia_A:gtdb_domain=d__Bacteria:gtdb_family=f__UBA1018:gtdb_genus=g__XYD1-FULL-55-31:gtdb_order=o__UBA1018:gtdb_phylum=p__Bdellovibrionota:gtdb_species=s__XYD1-FULL-55-31 sp001770175:heptad=MCP-40H:species=d__Bacteria_p__Bdellovibrionota_c__Bdellovibrionia_A_o__UBA1018_f__UBA1018_g__XYD1-FULL-55-31_s__XYD1-FULL-55-31 sp001770175],GB_GCA_001769835.1_protein.faa_MEPR01000096.1_19@PF00015_full_PFAM.298.526:0.287934[&&NHX:Type=GTDB:gtdb_class=c__Bdellovibrionia_A:gtdb_domain=d__Bacteria:gtdb_family=f__UBA1018:gtdb_genus=g__GWB1-55-8:gtdb_order=o__UBA1018:gtdb_phylum=p__Bdellovibrionota:gtdb_species=s__GWB1-55-8 sp001769835:heptad=MCP-40H:species=d__Bacteria_p__Bdellovibrionota_c__Bdellovibrionia_A_o__UBA1018_f__UBA1018_g__GWB1-55-8_s__GWB1-55-8 sp001769835])0.805:0.0235594[&&NHX:Sample_counter=:Type_counter=GTDB--2:capture_class_counter=:capture_domain_counter=:capture_family_counter=:capture_genus_counter=:capture_order_counter=:capture_phylum_counter=:capture_species_counter=:evoltype=D:gtdb_class_counter=c__Bdellovibrionia_A--2:gtdb_domain_counter=d__Bacteria--2:gtdb_family_counter=f__UBA1018--2:gtdb_genus_counter=g__GWB1-55-8--1||g__XYD1-FULL-55-31--1:gtdb_order_counter=o__UBA1018--2:gtdb_phylum_counter=p__Bdellovibrionota--2:gtdb_species_counter=s__GWB1-55-8 sp001769835--1||s__XYD1-FULL-55-31 sp001770175--1:heptad_counter=MCP-40H--2:lbd_counter=:lca=d__Bacteria:lca_tree=f__UBA1018:name=N966937:ref_name_counter=],(GB_GCA_001770175.1_protein.faa_MEQK01000086.1_32@PF00015_full_PFAM.275.545:0.168221[&&NHX:Type=GTDB:gtdb_class=c__Bdellovibrionia_A:gtdb_domain=d__Bacteria:gtdb_family=f__UBA1018:gtdb_genus=g__XYD1-FULL-55-31:gtdb_order=o__UBA1018:gtdb_phylum=p__Bdellovibrionota:gtdb_species=s__XYD1-FULL-55-31 sp001770175:heptad=MCP-44H:species=d__Bacteria_p__Bdellovibrionota_c__Bdellovibrionia_A_o__UBA1018_f__UBA1018_g__XYD1-FULL-55-31_s__XYD1-FULL-55-31 sp001770175],GB_GCA_001769835.1_protein.faa_MEPR01000017.1_1@PF00015_full_PFAM.116.356:0.124544[&&NHX:Type=GTDB:gtdb_class=c__Bdellovibrionia_A:gtdb_domain=d__Bacteria:gtdb_family=f__UBA1018:gtdb_genus=g__GWB1-55-8:gtdb_order=o__UBA1018:gtdb_phylum=p__Bdellovibrionota:gtdb_species=s__GWB1-55-8 sp001769835:heptad=MCP-44H:species=d__Bacteria_p__Bdellovibrionota_c__Bdellovibrionia_A_o__UBA1018_f__UBA1018_g__GWB1-55-8_s__GWB1-55-8 sp001769835])0.173:0.0237679[&&NHX:Sample_counter=:Type_counter=GTDB--2:capture_class_counter=:capture_domain_counter=:capture_family_counter=:capture_genus_counter=:capture_order_counter=:capture_phylum_counter=:capture_species_counter=:evoltype=D:gtdb_class_counter=c__Bdellovibrionia_A--2:gtdb_domain_counter=d__Bacteria--2:gtdb_family_counter=f__UBA1018--2:gtdb_genus_counter=g__GWB1-55-8--1||g__XYD1-FULL-55-31--1:gtdb_order_counter=o__UBA1018--2:gtdb_phylum_counter=p__Bdellovibrionota--2:gtdb_species_counter=s__GWB1-55-8 sp001769835--1||s__XYD1-FULL-55-31 sp001770175--1:heptad_counter=MCP-44H--2:lbd_counter=:lca=d__Bacteria:lca_tree=f__UBA1018:name=N966940:ref_name_counter=])0.811:0.0304292[&&NHX:Sample_counter=:Type_counter=GTDB--4:capture_class_counter=:capture_domain_counter=:capture_family_counter=:capture_genus_counter=:capture_order_counter=:capture_phylum_counter=:capture_species_counter=:evoltype=D:gtdb_class_counter=c__Bdellovibrionia_A--4:gtdb_domain_counter=d__Bacteria--4:gtdb_family_counter=f__UBA1018--4:gtdb_genus_counter=g__GWB1-55-8--2||g__XYD1-FULL-55-31--2:gtdb_order_counter=o__UBA1018--4:gtdb_phylum_counter=p__Bdellovibrionota--4:gtdb_species_counter=s__GWB1-55-8 sp001769835--2||s__XYD1-FULL-55-31 sp001770175--2:heptad_counter=MCP-40H--2||MCP-44H--2:lbd_counter=:lca=d__Bacteria:lca_tree=f__UBA1018:name=N966941:ref_name_counter=])0.568:0.0354196[&&NHX:Sample_counter=:Type_counter=GTDB--5:capture_class_counter=:capture_domain_counter=:capture_family_counter=:capture_genus_counter=:capture_order_counter=:capture_phylum_counter=:capture_species_counter=:evoltype=D:gtdb_class_counter=c__Bdellovibrionia_A--5:gtdb_domain_counter=d__Bacteria--5:gtdb_family_counter=f__UBA1018--5:gtdb_genus_counter=g__GWB1-55-8--3||g__XYD1-FULL-55-31--2:gtdb_order_counter=o__UBA1018--5:gtdb_phylum_counter=p__Bdellovibrionota--5:gtdb_species_counter=s__GWB1-55-8 sp001769835--3||s__XYD1-FULL-55-31 sp001770175--2:heptad_counter=MCP-40H--2||MCP-44H--3:lbd_counter=:lca=d__Bacteria:lca_tree=f__UBA1018:name=N966942:ref_name_counter=])0.995:0.106255[&&NHX:Sample_counter=:Type_counter=GTDB--7:capture_class_counter=:capture_domain_counter=:capture_family_counter=:capture_genus_counter=:capture_order_counter=:capture_phylum_counter=:capture_species_counter=:evoltype=D:gtdb_class_counter=c__Bdellovibrionia_A--7:gtdb_domain_counter=d__Bacteria--7:gtdb_family_counter=f__UBA1018--7:gtdb_genus_counter=g__CAIRTR01--1||g__GWA1-52-35--1||g__GWB1-55-8--3||g__XYD1-FULL-55-31--2:gtdb_order_counter=o__UBA1018--7:gtdb_phylum_counter=p__Bdellovibrionota--7:gtdb_species_counter=s__CAIRTR01 sp903881565--1||s__GWA1-52-35 sp001769805--1||s__GWB1-55-8 sp001769835--3||s__XYD1-FULL-55-31 sp001770175--2:heptad_counter=MCP-40H--2||MCP-44H--5:lbd_counter=:lca=d__Bacteria:lca_tree=f__UBA1018:name=N966943:ref_name_counter=],GB_GCA_903935335.1_protein.faa_CAIZRG010000026.1_33@PF00015_full_PFAM.423.694:0.158624[&&NHX:Type=GTDB:gtdb_class=c__Bdellovibrionia_A:gtdb_domain=d__Bacteria:gtdb_family=f__UBA1018:gtdb_genus=g__CAIZRG01:gtdb_order=o__UBA1018:gtdb_phylum=p__Bdellovibrionota:gtdb_species=s__CAIZRG01 sp903935335:heptad=MCP-44H:species=d__Bacteria_p__Bdellovibrionota_c__Bdellovibrionia_A_o__UBA1018_f__UBA1018_g__CAIZRG01_s__CAIZRG01 sp903935335])0.901:0.0437068[&&NHX:Sample_counter=:Type_counter=GTDB--8:capture_class_counter=:capture_domain_counter=:capture_family_counter=:capture_genus_counter=:capture_order_counter=:capture_phylum_counter=:capture_species_counter=:evoltype=D:gtdb_class_counter=c__Bdellovibrionia_A--8:gtdb_domain_counter=d__Bacteria--8:gtdb_family_counter=f__UBA1018--8:gtdb_genus_counter=g__CAIRTR01--1||g__CAIZRG01--1||g__GWA1-52-35--1||g__GWB1-55-8--3||g__XYD1-FULL-55-31--2:gtdb_order_counter=o__UBA1018--8:gtdb_phylum_counter=p__Bdellovibrionota--8:gtdb_species_counter=s__CAIRTR01 sp903881565--1||s__CAIZRG01 sp903935335--1||s__GWA1-52-35 sp001769805--1||s__GWB1-55-8 sp001769835--3||s__XYD1-FULL-55-31 sp001770175--2:heptad_counter=MCP-40H--2||MCP-44H--6:lbd_counter=:lca=d__Bacteria:lca_tree=f__UBA1018:name=N966945:ref_name_counter=])0.888:0.0372431[&&NHX:Sample_counter=:Type_counter=GTDB--10:capture_class_counter=:capture_domain_counter=:capture_family_counter=:capture_genus_counter=:capture_order_counter=:capture_phylum_counter=:capture_species_counter=:evoltype=D:gtdb_class_counter=c__Bdellovibrionia_A--10:gtdb_domain_counter=d__Bacteria--10:gtdb_family_counter=f__UBA1018--10:gtdb_genus_counter=g__CAIRTR01--1||g__CAIZRG01--1||g__GWA1-52-35--1||g__GWB1-55-8--3||g__JACMQW01--1||g__UBA1018--1||g__XYD1-FULL-55-31--2:gtdb_order_counter=o__UBA1018--10:gtdb_phylum_counter=p__Bdellovibrionota--10:gtdb_species_counter=s__CAIRTR01 sp903881565--1||s__CAIZRG01 sp903935335--1||s__GWA1-52-35 sp001769805--1||s__GWB1-55-8 sp001769835--3||s__JACMQW01 sp018266355--1||s__UBA1018 sp014378465--1||s__XYD1-FULL-55-31 sp001770175--2:heptad_counter=MCP-40H--2||MCP-44H--8:lbd_counter=:lca=d__Bacteria:lca_tree=f__UBA1018:name=N966946:ref_name_counter=])0.887:0.0255905[&&NHX:Sample_counter=rhiztom1--1||rhiztom2--1:Type_counter=GTDB--69||capture--2:besthit_avg=63.35:besthit_max=72.4:besthit_min=54.3:besthit_std=12.798632739476515:besthit_sum=126.7:bitscore_avg=184.0:bitscore_max=186.0:bitscore_min=182.0:bitscore_std=2.8284271247461903:bitscore_sum=368.0:capture_class_counter=c__Gammaproteobacteria--1||c__Myxococcia--1:capture_domain_counter=d__Bacteria--2:capture_family_counter=f__Myxococcaceae--1||f__Rhodocyclaceae--1:capture_genus_counter=g__Accumulibacter--1||g__Archangium--1:capture_order_counter=o__Burkholderiales--1||o__Myxococcales--1:capture_phylum_counter=p__Myxococcota--1||p__Proteobacteria--1:capture_species_counter=s__Accumulibacter sp000584975--1||s__Archangium gephyra--1:evalue_avg=1.115665e-57:evalue_max=2.23e-57:evalue_min=1.33e-60:evalue_std=1.575907670027023e-57:evalue_sum=2.23133e-57:evoltype=D:gapopen_avg=0.0:gapopen_max=0.0:gapopen_min=0.0:gapopen_std=0.0:gapopen_sum=0.0:gtdb_class_counter=c__Bacteriovoracia--25||c__Bdellovibrionia--21||c__Bdellovibrionia_A--16||c__Clostridia--1||c__Oligoflexia--4||c__UBA2428--2:gtdb_domain_counter=d__Bacteria--69:gtdb_family_counter=f__Acidaminobacteraceae--1||f__Bacteriovoracaceae--25||f__Bdellovibrionaceae--19||f__CAIMNF01--2||f__Oligoflexaceae--1||f__Silvanigrellaceae--3||f__UBA1018--14||f__UBA2428--2||f__UBA6776--2:gtdb_genus_counter=g__Bacteriovorax--17||g__CAIMNF01--2||g__CAIRTR01--1||g__CAITVN01--2||g__CAIZRG01--1||g__Fusibacter_C--1||g__GWA1-52-35--2||g__GWB1-55-8--4||g__Ga0074137--2||g__JACMQW01--1||g__JAFEAR01--1||g__Oligoflexus--1||g__Pseudobdellovibrio--7||g__RBG-16-40-8--1||g__RFOM01--3||g__SXSP01--1||g__SYLX01--1||g__UBA1018--1||g__UBA2316--7||g__UBA2428--1||g__UBA4096--8||g__UBA5009--1||g__UBA6776--1||g__XYD1-FULL-55-31--2:gtdb_order_counter=o__Bacteriovoracales--25||o__Bdellovibrionales--21||o__Oligoflexales--1||o__Peptostreptococcales--1||o__Silvanigrellales--3||o__UBA1018--16||o__UBA2428--2:gtdb_phylum_counter=p__Bdellovibrionota--68||p__Firmicutes_A--1:gtdb_species_counter=s__Bacteriovorax sp002440825--2||s__Bacteriovorax sp013141065--1||s__Bacteriovorax sp014376445--4||s__Bacteriovorax sp014377485--2||s__Bacteriovorax sp014378525--3||s__Bacteriovorax sp018060625--1||s__Bacteriovorax stolpii--4||s__CAIMNF01 sp903845155--1||s__CAIMNF01 sp903858975--1||s__CAIRTR01 sp903881565--1||s__CAITVN01 sp903895855--2||s__CAIZRG01 sp903935335--1||s__Fusibacter_C sp002441045--1||s__GWA1-52-35 sp001769805--2||s__GWB1-55-8 sp001769835--4||s__Ga0074137 sp016713885--1||s__Ga0074137 sp016791465--1||s__JACMQW01 sp018266355--1||s__JAFEAR01 sp018266335--1||s__Oligoflexus sp014377445--1||s__Pseudobdellovibrio sp014376935--7||s__RBG-16-40-8 sp903833275--1||s__RFOM01 sp009918675--1||s__RFOM01 sp016868315--1||s__RFOM01 sp903933385--1||s__SXSP01 sp005792225--1||s__SYLX01 sp005808505--1||s__UBA1018 sp014378465--1||s__UBA2316 sp002256935--3||s__UBA2316 sp002345205--1||s__UBA2316 sp013359135--1||s__UBA2316 sp016785955--1||s__UBA2316 sp017302835--1||s__UBA2428 sp002343545--1||s__UBA4096 sp002381765--5||s__UBA4096 sp002381945--2||s__UBA4096 sp002422605--1||s__UBA5009 sp002396665--1||s__UBA6776 sp002453155--1||s__XYD1-FULL-55-31 sp001770175--2:heptad_counter=MCP-34H--2||MCP-36H--6||MCP-40H--7||MCP-44H--56:lbd_counter=:lca=d__Bacteria:lca_tree=p__Bdellovibrionota:length_avg=181.0:length_max=199.0:length_min=163.0:length_std=25.45584412271571:length_sum=362.0:mismatch_avg=68.0:mismatch_max=91.0:mismatch_min=45.0:mismatch_std=32.526911934581186:mismatch_sum=136.0:name=N966947:qcovhsp_avg=99.7:qcovhsp_max=100.0:qcovhsp_min=99.4:qcovhsp_std=0.42426406871192446:qcovhsp_sum=199.4:qend_avg=181.5:qend_max=199.0:qend_min=164.0:qend_std=24.748737341529164:qend_sum=363.0:qstart_avg=1.5:qstart_max=2.0:qstart_min=1.0:qstart_std=0.7071067811865476:qstart_sum=3.0:ref_name_counter=GB_GCA_002345205.1_protein.faa_DDVI01000016.1_29@PF00015_full_PFAM.317.486--1||GB_GCA_014378525.1_protein.faa_JACMNL010000113.1_30@PF00015_full_PFAM.291.522--1:scovhsp_avg=91.25:scovhsp_max=96.4:scovhsp_min=86.1:scovhsp_std=7.283199846221447:scovhsp_sum=182.5:send_avg=187.5:send_max=209.0:send_min=166.0:send_std=30.405591591021544:send_sum=375.0:sstart_avg=7.5:sstart_max=11.0:sstart_min=4.0:sstart_std=4.949747468305833:sstart_sum=15.0])0.857:0.0284921[&&NHX:Sample_counter=rhiztom1--1||rhiztom2--1:Type_counter=GTDB--73||capture--2:besthit_avg=63.35:besthit_max=72.4:besthit_min=54.3:besthit_std=12.798632739476515:besthit_sum=126.7:bitscore_avg=184.0:bitscore_max=186.0:bitscore_min=182.0:bitscore_std=2.8284271247461903:bitscore_sum=368.0:capture_class_counter=c__Gammaproteobacteria--1||c__Myxococcia--1:capture_domain_counter=d__Bacteria--2:capture_family_counter=f__Myxococcaceae--1||f__Rhodocyclaceae--1:capture_genus_counter=g__Accumulibacter--1||g__Archangium--1:capture_order_counter=o__Burkholderiales--1||o__Myxococcales--1:capture_phylum_counter=p__Myxococcota--1||p__Proteobacteria--1:capture_species_counter=s__Accumulibacter sp000584975--1||s__Archangium gephyra--1:evalue_avg=1.115665e-57:evalue_max=2.23e-57:evalue_min=1.33e-60:evalue_std=1.575907670027023e-57:evalue_sum=2.23133e-57:evoltype=D:gapopen_avg=0.0:gapopen_max=0.0:gapopen_min=0.0:gapopen_std=0.0:gapopen_sum=0.0:gtdb_class_counter=c__Bacteriovoracia--25||c__Bdellovibrionia--24||c__Bdellovibrionia_A--17||c__Clostridia--1||c__Oligoflexia--4||c__UBA2428--2:gtdb_domain_counter=d__Bacteria--73:gtdb_family_counter=f__Acidaminobacteraceae--1||f__Bacteriovoracaceae--25||f__Bdellovibrionaceae--22||f__CAIMNF01--2||f__Oligoflexaceae--1||f__Silvanigrellaceae--3||f__UBA1018--15||f__UBA2428--2||f__UBA6776--2:gtdb_genus_counter=g__Bacteriovorax--17||g__CAIMNF01--2||g__CAIRTR01--1||g__CAITVN01--2||g__CAIZRG01--1||g__Fusibacter_C--1||g__GWA1-52-35--2||g__GWB1-55-8--4||g__Ga0074137--2||g__JACMQW01--1||g__JACMRP01--1||g__JADJOV01--1||g__JAFEAR01--1||g__Oligoflexus--1||g__Pseudobdellovibrio--7||g__RBG-16-40-8--1||g__RFOM01--3||g__SXSP01--1||g__SYLX01--1||g__UBA1018--2||g__UBA2316--8||g__UBA2428--1||g__UBA4096--8||g__UBA5009--1||g__UBA6776--1||g__XYD1-FULL-55-31--2:gtdb_order_counter=o__Bacteriovoracales--25||o__Bdellovibrionales--24||o__Oligoflexales--1||o__Peptostreptococcales--1||o__Silvanigrellales--3||o__UBA1018--17||o__UBA2428--2:gtdb_phylum_counter=p__Bdellovibrionota--72||p__Firmicutes_A--1:gtdb_species_counter=s__Bacteriovorax sp002440825--2||s__Bacteriovorax sp013141065--1||s__Bacteriovorax sp014376445--4||s__Bacteriovorax sp014377485--2||s__Bacteriovorax sp014378525--3||s__Bacteriovorax sp018060625--1||s__Bacteriovorax stolpii--4||s__CAIMNF01 sp903845155--1||s__CAIMNF01 sp903858975--1||s__CAIRTR01 sp903881565--1||s__CAITVN01 sp903895855--2||s__CAIZRG01 sp903935335--1||s__Fusibacter_C sp002441045--1||s__GWA1-52-35 sp001769805--2||s__GWB1-55-8 sp001769835--4||s__Ga0074137 sp016713885--1||s__Ga0074137 sp016791465--1||s__JACMQW01 sp018266355--1||s__JACMRP01 sp016719575--1||s__JADJOV01 sp016713585--1||s__JAFEAR01 sp018266335--1||s__Oligoflexus sp014377445--1||s__Pseudobdellovibrio sp014376935--7||s__RBG-16-40-8 sp903833275--1||s__RFOM01 sp009918675--1||s__RFOM01 sp016868315--1||s__RFOM01 sp903933385--1||s__SXSP01 sp005792225--1||s__SYLX01 sp005808505--1||s__UBA1018 sp002291495--1||s__UBA1018 sp014378465--1||s__UBA2316 sp002256935--4||s__UBA2316 sp002345205--1||s__UBA2316 sp013359135--1||s__UBA2316 sp016785955--1||s__UBA2316 sp017302835--1||s__UBA2428 sp002343545--1||s__UBA4096 sp002381765--5||s__UBA4096 sp002381945--2||s__UBA4096 sp002422605--1||s__UBA5009 sp002396665--1||s__UBA6776 sp002453155--1||s__XYD1-FULL-55-31 sp001770175--2:heptad_counter=MCP-34H--2||MCP-36H--7||MCP-40H--7||MCP-44H--59:lbd_counter=:lca=d__Bacteria:lca_tree=p__Bdellovibrionota:length_avg=181.0:length_max=199.0:length_min=163.0:length_std=25.45584412271571:length_sum=362.0:mismatch_avg=68.0:mismatch_max=91.0:mismatch_min=45.0:mismatch_std=32.526911934581186:mismatch_sum=136.0:name=N966948:qcovhsp_avg=99.7:qcovhsp_max=100.0:qcovhsp_min=99.4:qcovhsp_std=0.42426406871192446:qcovhsp_sum=199.4:qend_avg=181.5:qend_max=199.0:qend_min=164.0:qend_std=24.748737341529164:qend_sum=363.0:qstart_avg=1.5:qstart_max=2.0:qstart_min=1.0:qstart_std=0.7071067811865476:qstart_sum=3.0:ref_name_counter=GB_GCA_002345205.1_protein.faa_DDVI01000016.1_29@PF00015_full_PFAM.317.486--1||GB_GCA_014378525.1_protein.faa_JACMNL010000113.1_30@PF00015_full_PFAM.291.522--1:scovhsp_avg=91.25:scovhsp_max=96.4:scovhsp_min=86.1:scovhsp_std=7.283199846221447:scovhsp_sum=182.5:send_avg=187.5:send_max=209.0:send_min=166.0:send_std=30.405591591021544:send_sum=375.0:sstart_avg=7.5:sstart_max=11.0:sstart_min=4.0:sstart_std=4.949747468305833:sstart_sum=15.0])0.815:0.0307569[&&NHX:Sample_counter=rhiztom1--2||rhiztom2--1:Type_counter=GTDB--77||capture--3:besthit_avg=62.9:besthit_max=72.4:besthit_min=54.3:besthit_std=9.083501527494784:besthit_sum=188.7:bitscore_avg=196.66666666666666:bitscore_max=222.0:bitscore_min=182.0:bitscore_std=22.03028218914441:bitscore_sum=590.0:capture_class_counter=c__Bacilli--1||c__Gammaproteobacteria--1||c__Myxococcia--1:capture_domain_counter=d__Bacteria--3:capture_family_counter=f__Myxococcaceae--1||f__Paenibacillaceae--1||f__Rhodocyclaceae--1:capture_genus_counter=g__Accumulibacter--1||g__Archangium--1||g__Paenibacillus_T--1:capture_order_counter=o__Burkholderiales--1||o__Myxococcales--1||o__Paenibacillales--1:capture_phylum_counter=p__Firmicutes--1||p__Myxococcota--1||p__Proteobacteria--1:capture_species_counter=s__Accumulibacter sp000584975--1||s__Archangium gephyra--1||s__Paenibacillus_T sp009789195--1:evalue_avg=7.437766666666668e-58:evalue_max=2.23e-57:evalue_min=3.43e-73:evalue_std=1.287107334154123e-57:evalue_sum=2.2313300000000004e-57:evoltype=D:gapopen_avg=0.0:gapopen_max=0.0:gapopen_min=0.0:gapopen_std=0.0:gapopen_sum=0.0:gtdb_class_counter=c__Bacteriovoracia--25||c__Bdellovibrionia--28||c__Bdellovibrionia_A--17||c__Clostridia--1||c__Oligoflexia--4||c__UBA2428--2:gtdb_domain_counter=d__Bacteria--77:gtdb_family_counter=f__Acidaminobacteraceae--1||f__Bacteriovoracaceae--25||f__Bdellovibrionaceae--25||f__CAIMNF01--2||f__Oligoflexaceae--1||f__Silvanigrellaceae--3||f__UBA1018--15||f__UBA2428--2||f__UBA6776--3:gtdb_genus_counter=g__BOLD01--1||g__Bacteriovorax--17||g__CAIMNF01--2||g__CAIRTR01--1||g__CAITVN01--2||g__CAIZRG01--1||g__Fusibacter_C--1||g__GWA1-52-35--2||g__GWB1-55-8--4||g__Ga0074137--2||g__JACMQW01--1||g__JACMRP01--1||g__JADJOV01--1||g__JAFEAR01--1||g__Oligoflexus--1||g__Pseudobdellovibrio--7||g__RBG-16-40-8--2||g__RFOM01--3||g__SXSP01--2||g__SYLX01--1||g__UBA1018--2||g__UBA2316--9||g__UBA2428--1||g__UBA4096--8||g__UBA5009--1||g__UBA6776--1||g__XYD1-FULL-55-31--2:gtdb_order_counter=o__Bacteriovoracales--25||o__Bdellovibrionales--28||o__Oligoflexales--1||o__Peptostreptococcales--1||o__Silvanigrellales--3||o__UBA1018--17||o__UBA2428--2:gtdb_phylum_counter=p__Bdellovibrionota--76||p__Firmicutes_A--1:gtdb_species_counter=s__BOLD01 sp016861345--1||s__Bacteriovorax sp002440825--2||s__Bacteriovorax sp013141065--1||s__Bacteriovorax sp014376445--4||s__Bacteriovorax sp014377485--2||s__Bacteriovorax sp014378525--3||s__Bacteriovorax sp018060625--1||s__Bacteriovorax stolpii--4||s__CAIMNF01 sp903845155--1||s__CAIMNF01 sp903858975--1||s__CAIRTR01 sp903881565--1||s__CAITVN01 sp903895855--2||s__CAIZRG01 sp903935335--1||s__Fusibacter_C sp002441045--1||s__GWA1-52-35 sp001769805--2||s__GWB1-55-8 sp001769835--4||s__Ga0074137 sp016713885--1||s__Ga0074137 sp016791465--1||s__JACMQW01 sp018266355--1||s__JACMRP01 sp016719575--1||s__JADJOV01 sp016713585--1||s__JAFEAR01 sp018266335--1||s__Oligoflexus sp014377445--1||s__Pseudobdellovibrio sp014376935--7||s__RBG-16-40-8 sp001769925--1||s__RBG-16-40-8 sp903833275--1||s__RFOM01 sp009918675--1||s__RFOM01 sp016868315--1||s__RFOM01 sp903933385--1||s__SXSP01 sp005792225--2||s__SYLX01 sp005808505--1||s__UBA1018 sp002291495--1||s__UBA1018 sp014378465--1||s__UBA2316 sp002256935--4||s__UBA2316 sp002344565--1||s__UBA2316 sp002345205--1||s__UBA2316 sp013359135--1||s__UBA2316 sp016785955--1||s__UBA2316 sp017302835--1||s__UBA2428 sp002343545--1||s__UBA4096 sp002381765--5||s__UBA4096 sp002381945--2||s__UBA4096 sp002422605--1||s__UBA5009 sp002396665--1||s__UBA6776 sp002453155--1||s__XYD1-FULL-55-31 sp001770175--2:heptad_counter=MCP-34H--2||MCP-36H--9||MCP-40H--7||MCP-44H--62:lbd_counter=:lca=d__Bacteria:lca_tree=p__Bdellovibrionota:length_avg=184.66666666666666:length_max=199.0:length_min=163.0:length_std=19.08751773629388:length_sum=554.0:mismatch_avg=69.66666666666667:mismatch_max=91.0:mismatch_min=45.0:mismatch_std=23.18045153428495:mismatch_sum=209.0:name=N966949:qcovhsp_avg=98.96666666666665:qcovhsp_max=100.0:qcovhsp_min=97.5:qcovhsp_std=1.305118130030127:qcovhsp_sum=296.9:qend_avg=186.33333333333334:qend_max=199.0:qend_min=164.0:qend_std=19.39931270260195:qend_sum=559.0:qstart_avg=2.6666666666666665:qstart_max=5.0:qstart_min=1.0:qstart_std=2.081665999466133:qstart_sum=8.0:ref_name_counter=GB_GCA_002345205.1_protein.faa_DDVI01000016.1_29@PF00015_full_PFAM.317.486--1||GB_GCA_014378525.1_protein.faa_JACMNL010000113.1_30@PF00015_full_PFAM.291.522--1||GB_GCA_014584465.1_protein.faa_JACTMU010000096.1_15@PF00015_full_PFAM.313.542--1:scovhsp_avg=88.76666666666667:scovhsp_max=96.4:scovhsp_min=83.8:scovhsp_std=6.709942871093122:scovhsp_sum=266.3:send_avg=190.33333333333334:send_max=209.0:send_min=166.0:send_std=22.052966542697455:send_sum=571.0:sstart_avg=6.666666666666667:sstart_max=11.0:sstart_min=4.0:sstart_std=3.7859388972001824:sstart_sum=20.0],((GB_GCA_903928445.1_protein.faa_CAIYRB010000198.1_44@PF00015_full_PFAM.399.637:0.32089[&&NHX:Type=GTDB:gtdb_class=c__Oligoflexia:gtdb_domain=d__Bacteria:gtdb_family=f__RGVZ01:gtdb_genus=g__CAIYRB01:gtdb_order=o__Oligoflexales:gtdb_phylum=p__Bdellovibrionota:gtdb_species=s__CAIYRB01 sp903928445:heptad=MCP-40H:species=d__Bacteria_p__Bdellovibrionota_c__Oligoflexia_o__Oligoflexales_f__RGVZ01_g__CAIYRB01_s__CAIYRB01 sp903928445],(GB_GCA_903842755.1_protein.faa_CAIMNF010000008.1_3@PF00015_full_PFAM.318.533:0.134623[&&NHX:Type=GTDB:gtdb_class=c__Bdellovibrionia_A:gtdb_domain=d__Bacteria:gtdb_family=f__CAIMNF01:gtdb_genus=g__CAIMNF01:gtdb_order=o__UBA1018:gtdb_phylum=p__Bdellovibrionota:gtdb_species=s__CAIMNF01 sp903842755:heptad=MCP-44H:species=d__Bacteria_p__Bdellovibrionota_c__Bdellovibrionia_A_o__UBA1018_f__CAIMNF01_g__CAIMNF01_s__CAIMNF01 sp903842755],GB_GCA_014376785.1_protein.faa_JACMQW010000018.1_94@PF00015_full_PFAM.6.238:0.164665[&&NHX:Type=GTDB:gtdb_class=c__Bdellovibrionia_A:gtdb_domain=d__Bacteria:gtdb_family=f__UBA1018:gtdb_genus=g__JACMQW01:gtdb_order=o__UBA1018:gtdb_phylum=p__Bdellovibrionota:gtdb_species=s__JACMQW01 sp014376785:heptad=MCP-44H:species=d__Bacteria_p__Bdellovibrionota_c__Bdellovibrionia_A_o__UBA1018_f__UBA1018_g__JACMQW01_s__JACMQW01 sp014376785])0.999:0.188585[&&NHX:Sample_counter=:Type_counter=GTDB--2:capture_class_counter=:capture_domain_counter=:capture_family_counter=:capture_genus_counter=:capture_order_counter=:capture_phylum_counter=:capture_species_counter=:evoltype=D:gtdb_class_counter=c__Bdellovibrionia_A--2:gtdb_domain_counter=d__Bacteria--2:gtdb_family_counter=f__CAIMNF01--1||f__UBA1018--1:gtdb_genus_counter=g__CAIMNF01--1||g__JACMQW01--1:gtdb_order_counter=o__UBA1018--2:gtdb_phylum_counter=p__Bdellovibrionota--2:gtdb_species_counter=s__CAIMNF01 sp903842755--1||s__JACMQW01 sp014376785--1:heptad_counter=MCP-44H--2:lbd_counter=:lca=d__Bacteria:lca_tree=o__UBA1018:name=N966953:ref_name_counter=])0.653:0.0557875[&&NHX:Sample_counter=:Type_counter=GTDB--3:capture_class_counter=:capture_domain_counter=:capture_family_counter=:capture_genus_counter=:capture_order_counter=:capture_phylum_counter=:capture_species_counter=:evoltype=D:gtdb_class_counter=c__Bdellovibrionia_A--2||c__Oligoflexia--1:gtdb_domain_counter=d__Bacteria--3:gtdb_family_counter=f__CAIMNF01--1||f__RGVZ01--1||f__UBA1018--1:gtdb_genus_counter=g__CAIMNF01--1||g__CAIYRB01--1||g__JACMQW01--1:gtdb_order_counter=o__Oligoflexales--1||o__UBA1018--2:gtdb_phylum_counter=p__Bdellovibrionota--3:gtdb_species_counter=s__CAIMNF01 sp903842755--1||s__CAIYRB01 sp903928445--1||s__JACMQW01 sp014376785--1:heptad_counter=MCP-40H--1||MCP-44H--2:lbd_counter=:lca=d__Bacteria:lca_tree=p__Bdellovibrionota:name=N966954:ref_name_counter=],GB_GCA_002291495.1_protein.faa_DBAE01000080.1_7@PF00015_full_PFAM.296.520:0.403885[&&NHX:Type=GTDB:gtdb_class=c__Bdellovibrionia_A:gtdb_domain=d__Bacteria:gtdb_family=f__UBA1018:gtdb_genus=g__UBA1018:gtdb_order=o__UBA1018:gtdb_phylum=p__Bdellovibrionota:gtdb_species=s__UBA1018 sp002291495:heptad=MCP-44H:species=d__Bacteria_p__Bdellovibrionota_c__Bdellovibrionia_A_o__UBA1018_f__UBA1018_g__UBA1018_s__UBA1018 sp002291495])0.921:0.0713647[&&NHX:Sample_counter=:Type_counter=GTDB--4:capture_class_counter=:capture_domain_counter=:capture_family_counter=:capture_genus_counter=:capture_order_counter=:capture_phylum_counter=:capture_species_counter=:evoltype=D:gtdb_class_counter=c__Bdellovibrionia_A--3||c__Oligoflexia--1:gtdb_domain_counter=d__Bacteria--4:gtdb_family_counter=f__CAIMNF01--1||f__RGVZ01--1||f__UBA1018--2:gtdb_genus_counter=g__CAIMNF01--1||g__CAIYRB01--1||g__JACMQW01--1||g__UBA1018--1:gtdb_order_counter=o__Oligoflexales--1||o__UBA1018--3:gtdb_phylum_counter=p__Bdellovibrionota--4:gtdb_species_counter=s__CAIMNF01 sp903842755--1||s__CAIYRB01 sp903928445--1||s__JACMQW01 sp014376785--1||s__UBA1018 sp002291495--1:heptad_counter=MCP-40H--1||MCP-44H--3:lbd_counter=:lca=d__Bacteria:lca_tree=p__Bdellovibrionota:name=N966956:ref_name_counter=])0.93:0.0457122[&&NHX:Sample_counter=rhiztom1--2||rhiztom2--1:Type_counter=GTDB--81||capture--3:besthit_avg=62.9:besthit_max=72.4:besthit_min=54.3:besthit_std=9.083501527494784:besthit_sum=188.7:bitscore_avg=196.66666666666666:bitscore_max=222.0:bitscore_min=182.0:bitscore_std=22.03028218914441:bitscore_sum=590.0:capture_class_counter=c__Bacilli--1||c__Gammaproteobacteria--1||c__Myxococcia--1:capture_domain_counter=d__Bacteria--3:capture_family_counter=f__Myxococcaceae--1||f__Paenibacillaceae--1||f__Rhodocyclaceae--1:capture_genus_counter=g__Accumulibacter--1||g__Archangium--1||g__Paenibacillus_T--1:capture_order_counter=o__Burkholderiales--1||o__Myxococcales--1||o__Paenibacillales--1:capture_phylum_counter=p__Firmicutes--1||p__Myxococcota--1||p__Proteobacteria--1:capture_species_counter=s__Accumulibacter sp000584975--1||s__Archangium gephyra--1||s__Paenibacillus_T sp009789195--1:evalue_avg=7.437766666666668e-58:evalue_max=2.23e-57:evalue_min=3.43e-73:evalue_std=1.287107334154123e-57:evalue_sum=2.2313300000000004e-57:evoltype=D:gapopen_avg=0.0:gapopen_max=0.0:gapopen_min=0.0:gapopen_std=0.0:gapopen_sum=0.0:gtdb_class_counter=c__Bacteriovoracia--25||c__Bdellovibrionia--28||c__Bdellovibrionia_A--20||c__Clostridia--1||c__Oligoflexia--5||c__UBA2428--2:gtdb_domain_counter=d__Bacteria--81:gtdb_family_counter=f__Acidaminobacteraceae--1||f__Bacteriovoracaceae--25||f__Bdellovibrionaceae--25||f__CAIMNF01--3||f__Oligoflexaceae--1||f__RGVZ01--1||f__Silvanigrellaceae--3||f__UBA1018--17||f__UBA2428--2||f__UBA6776--3:gtdb_genus_counter=g__BOLD01--1||g__Bacteriovorax--17||g__CAIMNF01--3||g__CAIRTR01--1||g__CAITVN01--2||g__CAIYRB01--1||g__CAIZRG01--1||g__Fusibacter_C--1||g__GWA1-52-35--2||g__GWB1-55-8--4||g__Ga0074137--2||g__JACMQW01--2||g__JACMRP01--1||g__JADJOV01--1||g__JAFEAR01--1||g__Oligoflexus--1||g__Pseudobdellovibrio--7||g__RBG-16-40-8--2||g__RFOM01--3||g__SXSP01--2||g__SYLX01--1||g__UBA1018--3||g__UBA2316--9||g__UBA2428--1||g__UBA4096--8||g__UBA5009--1||g__UBA6776--1||g__XYD1-FULL-55-31--2:gtdb_order_counter=o__Bacteriovoracales--25||o__Bdellovibrionales--28||o__Oligoflexales--2||o__Peptostreptococcales--1||o__Silvanigrellales--3||o__UBA1018--20||o__UBA2428--2:gtdb_phylum_counter=p__Bdellovibrionota--80||p__Firmicutes_A--1:gtdb_species_counter=s__BOLD01 sp016861345--1||s__Bacteriovorax sp002440825--2||s__Bacteriovorax sp013141065--1||s__Bacteriovorax sp014376445--4||s__Bacteriovorax sp014377485--2||s__Bacteriovorax sp014378525--3||s__Bacteriovorax sp018060625--1||s__Bacteriovorax stolpii--4||s__CAIMNF01 sp903842755--1||s__CAIMNF01 sp903845155--1||s__CAIMNF01 sp903858975--1||s__CAIRTR01 sp903881565--1||s__CAITVN01 sp903895855--2||s__CAIYRB01 sp903928445--1||s__CAIZRG01 sp903935335--1||s__Fusibacter_C sp002441045--1||s__GWA1-52-35 sp001769805--2||s__GWB1-55-8 sp001769835--4||s__Ga0074137 sp016713885--1||s__Ga0074137 sp016791465--1||s__JACMQW01 sp014376785--1||s__JACMQW01 sp018266355--1||s__JACMRP01 sp016719575--1||s__JADJOV01 sp016713585--1||s__JAFEAR01 sp018266335--1||s__Oligoflexus sp014377445--1||s__Pseudobdellovibrio sp014376935--7||s__RBG-16-40-8 sp001769925--1||s__RBG-16-40-8 sp903833275--1||s__RFOM01 sp009918675--1||s__RFOM01 sp016868315--1||s__RFOM01 sp903933385--1||s__SXSP01 sp005792225--2||s__SYLX01 sp005808505--1||s__UBA1018 sp002291495--2||s__UBA1018 sp014378465--1||s__UBA2316 sp002256935--4||s__UBA2316 sp002344565--1||s__UBA2316 sp002345205--1||s__UBA2316 sp013359135--1||s__UBA2316 sp016785955--1||s__UBA2316 sp017302835--1||s__UBA2428 sp002343545--1||s__UBA4096 sp002381765--5||s__UBA4096 sp002381945--2||s__UBA4096 sp002422605--1||s__UBA5009 sp002396665--1||s__UBA6776 sp002453155--1||s__XYD1-FULL-55-31 sp001770175--2:heptad_counter=MCP-34H--2||MCP-36H--9||MCP-40H--8||MCP-44H--65:lbd_counter=:lca=d__Bacteria:lca_tree=p__Bdellovibrionota:length_avg=184.66666666666666:length_max=199.0:length_min=163.0:length_std=19.08751773629388:length_sum=554.0:mismatch_avg=69.66666666666667:mismatch_max=91.0:mismatch_min=45.0:mismatch_std=23.18045153428495:mismatch_sum=209.0:name=N966957:qcovhsp_avg=98.96666666666665:qcovhsp_max=100.0:qcovhsp_min=97.5:qcovhsp_std=1.305118130030127:qcovhsp_sum=296.9:qend_avg=186.33333333333334:qend_max=199.0:qend_min=164.0:qend_std=19.39931270260195:qend_sum=559.0:qstart_avg=2.6666666666666665:qstart_max=5.0:qstart_min=1.0:qstart_std=2.081665999466133:qstart_sum=8.0:ref_name_counter=GB_GCA_002345205.1_protein.faa_DDVI01000016.1_29@PF00015_full_PFAM.317.486--1||GB_GCA_014378525.1_protein.faa_JACMNL010000113.1_30@PF00015_full_PFAM.291.522--1||GB_GCA_014584465.1_protein.faa_JACTMU010000096.1_15@PF00015_full_PFAM.313.542--1:scovhsp_avg=88.76666666666667:scovhsp_max=96.4:scovhsp_min=83.8:scovhsp_std=6.709942871093122:scovhsp_sum=266.3:send_avg=190.33333333333334:send_max=209.0:send_min=166.0:send_std=22.052966542697455:send_sum=571.0:sstart_avg=6.666666666666667:sstart_max=11.0:sstart_min=4.0:sstart_std=3.7859388972001824:sstart_sum=20.0],((GB_GCA_018266335.1_protein.faa_JAFEAR010000157.1_31@PF00015_full_PFAM.430.513:0.149789[&&NHX:Type=GTDB:gtdb_class=c__UBA2428:gtdb_domain=d__Bacteria:gtdb_family=f__UBA2428:gtdb_genus=g__JAFEAR01:gtdb_order=o__UBA2428:gtdb_phylum=p__Bdellovibrionota:gtdb_species=s__JAFEAR01 sp018266335:heptad=MCP-34H:species=d__Bacteria_p__Bdellovibrionota_c__UBA2428_o__UBA2428_f__UBA2428_g__JAFEAR01_s__JAFEAR01 sp018266335],(RS_GCF_900177345.1_protein.faa_NZ_FWZT01000031.1_8@PF00015_full_PFAM.278.545:0.547531[&&NHX:Type=GTDB:gtdb_class=c__Oligoflexia:gtdb_domain=d__Bacteria:gtdb_family=f__Oligoflexaceae:gtdb_genus=g__Pseudobacteriovorax:gtdb_order=o__Oligoflexales:gtdb_phylum=p__Bdellovibrionota:gtdb_species=s__Pseudobacteriovorax antillogorgiicola:heptad=MCP-44H:species=d__Bacteria_p__Bdellovibrionota_c__Oligoflexia_o__Oligoflexales_f__Oligoflexaceae_g__Pseudobacteriovorax_s__Pseudobacteriovorax antillogorgiicola],(GB_GCA_018266355.1_protein.faa_JAFEAP010000029.1_794@PF00015_full_PFAM.283.495:0.509122[&&NHX:Type=GTDB:gtdb_class=c__Bdellovibrionia_A:gtdb_domain=d__Bacteria:gtdb_family=f__UBA1018:gtdb_genus=g__JACMQW01:gtdb_order=o__UBA1018:gtdb_phylum=p__Bdellovibrionota:gtdb_species=s__JACMQW01 sp018266355:heptad=MCP-34H:species=d__Bacteria_p__Bdellovibrionota_c__Bdellovibrionia_A_o__UBA1018_f__UBA1018_g__JACMQW01_s__JACMQW01 sp018266355],(RS_GCF_004295685.1_protein.faa_NZ_AP019368.1_1109@PF00015_full_PFAM.284.501:0.135756[&&NHX:Type=GTDB:gtdb_class=c__Oligoflexia:gtdb_domain=d__Bacteria:gtdb_family=f__Silvanigrellaceae:gtdb_genus=g__Silvanigrella:gtdb_order=o__Silvanigrellales:gtdb_phylum=p__Bdellovibrionota:gtdb_species=s__Silvanigrella sanaruensis:heptad=MCP-36H:species=d__Bacteria_p__Bdellovibrionota_c__Oligoflexia_o__Silvanigrellales_f__Silvanigrellaceae_g__Silvanigrella_s__Silvanigrella sanaruensis],RS_GCF_014281055.1_protein.faa_NZ_JACRSE010000006.1_97@PF00015_full_PFAM.321.506:0.0265419[&&NHX:Type=GTDB:gtdb_class=c__Oligoflexia:gtdb_domain=d__Bacteria:gtdb_family=f__Silvanigrellaceae:gtdb_genus=g__Silvanigrella:gtdb_order=o__Silvanigrellales:gtdb_phylum=p__Bdellovibrionota:gtdb_species=s__Silvanigrella sp014281055:heptad=MCP-44H:species=d__Bacteria_p__Bdellovibrionota_c__Oligoflexia_o__Silvanigrellales_f__Silvanigrellaceae_g__Silvanigrella_s__Silvanigrella sp014281055])1:0.354714[&&NHX:Sample_counter=:Type_counter=GTDB--2:capture_class_counter=:capture_domain_counter=:capture_family_counter=:capture_genus_counter=:capture_order_counter=:capture_phylum_counter=:capture_species_counter=:evoltype=D:gtdb_class_counter=c__Oligoflexia--2:gtdb_domain_counter=d__Bacteria--2:gtdb_family_counter=f__Silvanigrellaceae--2:gtdb_genus_counter=g__Silvanigrella--2:gtdb_order_counter=o__Silvanigrellales--2:gtdb_phylum_counter=p__Bdellovibrionota--2:gtdb_species_counter=s__Silvanigrella sanaruensis--1||s__Silvanigrella sp014281055--1:heptad_counter=MCP-36H--1||MCP-44H--1:lbd_counter=:lca=d__Bacteria:lca_tree=g__Silvanigrella:name=N966963:ref_name_counter=])0.747:0.0842151[&&NHX:Sample_counter=:Type_counter=GTDB--3:capture_class_counter=:capture_domain_counter=:capture_family_counter=:capture_genus_counter=:capture_order_counter=:capture_phylum_counter=:capture_species_counter=:evoltype=D:gtdb_class_counter=c__Bdellovibrionia_A--1||c__Oligoflexia--2:gtdb_domain_counter=d__Bacteria--3:gtdb_family_counter=f__Silvanigrellaceae--2||f__UBA1018--1:gtdb_genus_counter=g__JACMQW01--1||g__Silvanigrella--2:gtdb_order_counter=o__Silvanigrellales--2||o__UBA1018--1:gtdb_phylum_counter=p__Bdellovibrionota--3:gtdb_species_counter=s__JACMQW01 sp018266355--1||s__Silvanigrella sanaruensis--1||s__Silvanigrella sp014281055--1:heptad_counter=MCP-34H--1||MCP-36H--1||MCP-44H--1:lbd_counter=:lca=d__Bacteria:lca_tree=p__Bdellovibrionota:name=N966964:ref_name_counter=])0.409:0.0287039[&&NHX:Sample_counter=:Type_counter=GTDB--4:capture_class_counter=:capture_domain_counter=:capture_family_counter=:capture_genus_counter=:capture_order_counter=:capture_phylum_counter=:capture_species_counter=:evoltype=D:gtdb_class_counter=c__Bdellovibrionia_A--1||c__Oligoflexia--3:gtdb_domain_counter=d__Bacteria--4:gtdb_family_counter=f__Oligoflexaceae--1||f__Silvanigrellaceae--2||f__UBA1018--1:gtdb_genus_counter=g__JACMQW01--1||g__Pseudobacteriovorax--1||g__Silvanigrella--2:gtdb_order_counter=o__Oligoflexales--1||o__Silvanigrellales--2||o__UBA1018--1:gtdb_phylum_counter=p__Bdellovibrionota--4:gtdb_species_counter=s__JACMQW01 sp018266355--1||s__Pseudobacteriovorax antillogorgiicola--1||s__Silvanigrella sanaruensis--1||s__Silvanigrella sp014281055--1:heptad_counter=MCP-34H--1||MCP-36H--1||MCP-44H--2:lbd_counter=:lca=d__Bacteria:lca_tree=p__Bdellovibrionota:name=N966965:ref_name_counter=])0.414:0.0429615[&&NHX:Sample_counter=:Type_counter=GTDB--5:capture_class_counter=:capture_domain_counter=:capture_family_counter=:capture_genus_counter=:capture_order_counter=:capture_phylum_counter=:capture_species_counter=:evoltype=D:gtdb_class_counter=c__Bdellovibrionia_A--1||c__Oligoflexia--3||c__UBA2428--1:gtdb_domain_counter=d__Bacteria--5:gtdb_family_counter=f__Oligoflexaceae--1||f__Silvanigrellaceae--2||f__UBA1018--1||f__UBA2428--1:gtdb_genus_counter=g__JACMQW01--1||g__JAFEAR01--1||g__Pseudobacteriovorax--1||g__Silvanigrella--2:gtdb_order_counter=o__Oligoflexales--1||o__Silvanigrellales--2||o__UBA1018--1||o__UBA2428--1:gtdb_phylum_counter=p__Bdellovibrionota--5:gtdb_species_counter=s__JACMQW01 sp018266355--1||s__JAFEAR01 sp018266335--1||s__Pseudobacteriovorax antillogorgiicola--1||s__Silvanigrella sanaruensis--1||s__Silvanigrella sp014281055--1:heptad_counter=MCP-34H--2||MCP-36H--1||MCP-44H--2:lbd_counter=:lca=d__Bacteria:lca_tree=p__Bdellovibrionota:name=N966966:ref_name_counter=],GB_GCA_001769805.1_protein.faa_MEPO01000002.1_55@PF00015_full_PFAM.278.501:0.403923[&&NHX:Type=GTDB:gtdb_class=c__Bdellovibrionia_A:gtdb_domain=d__Bacteria:gtdb_family=f__UBA1018:gtdb_genus=g__GWA1-52-35:gtdb_order=o__UBA1018:gtdb_phylum=p__Bdellovibrionota:gtdb_species=s__GWA1-52-35 sp001769805:heptad=MCP-44H:species=d__Bacteria_p__Bdellovibrionota_c__Bdellovibrionia_A_o__UBA1018_f__UBA1018_g__GWA1-52-35_s__GWA1-52-35 sp001769805])0.891:0.0614688[&&NHX:Sample_counter=:Type_counter=GTDB--6:capture_class_counter=:capture_domain_counter=:capture_family_counter=:capture_genus_counter=:capture_order_counter=:capture_phylum_counter=:capture_species_counter=:evoltype=D:gtdb_class_counter=c__Bdellovibrionia_A--2||c__Oligoflexia--3||c__UBA2428--1:gtdb_domain_counter=d__Bacteria--6:gtdb_family_counter=f__Oligoflexaceae--1||f__Silvanigrellaceae--2||f__UBA1018--2||f__UBA2428--1:gtdb_genus_counter=g__GWA1-52-35--1||g__JACMQW01--1||g__JAFEAR01--1||g__Pseudobacteriovorax--1||g__Silvanigrella--2:gtdb_order_counter=o__Oligoflexales--1||o__Silvanigrellales--2||o__UBA1018--2||o__UBA2428--1:gtdb_phylum_counter=p__Bdellovibrionota--6:gtdb_species_counter=s__GWA1-52-35 sp001769805--1||s__JACMQW01 sp018266355--1||s__JAFEAR01 sp018266335--1||s__Pseudobacteriovorax antillogorgiicola--1||s__Silvanigrella sanaruensis--1||s__Silvanigrella sp014281055--1:heptad_counter=MCP-34H--2||MCP-36H--1||MCP-44H--3:lbd_counter=:lca=d__Bacteria:lca_tree=p__Bdellovibrionota:name=N966968:ref_name_counter=])0.78:0.013737[&&NHX:Sample_counter=rhiztom1--2||rhiztom2--1:Type_counter=GTDB--87||capture--3:besthit_avg=62.9:besthit_max=72.4:besthit_min=54.3:besthit_std=9.083501527494784:besthit_sum=188.7:bitscore_avg=196.66666666666666:bitscore_max=222.0:bitscore_min=182.0:bitscore_std=22.03028218914441:bitscore_sum=590.0:capture_class_counter=c__Bacilli--1||c__Gammaproteobacteria--1||c__Myxococcia--1:capture_domain_counter=d__Bacteria--3:capture_family_counter=f__Myxococcaceae--1||f__Paenibacillaceae--1||f__Rhodocyclaceae--1:capture_genus_counter=g__Accumulibacter--1||g__Archangium--1||g__Paenibacillus_T--1:capture_order_counter=o__Burkholderiales--1||o__Myxococcales--1||o__Paenibacillales--1:capture_phylum_counter=p__Firmicutes--1||p__Myxococcota--1||p__Proteobacteria--1:capture_species_counter=s__Accumulibacter sp000584975--1||s__Archangium gephyra--1||s__Paenibacillus_T sp009789195--1:evalue_avg=7.437766666666668e-58:evalue_max=2.23e-57:evalue_min=3.43e-73:evalue_std=1.287107334154123e-57:evalue_sum=2.2313300000000004e-57:evoltype=D:gapopen_avg=0.0:gapopen_max=0.0:gapopen_min=0.0:gapopen_std=0.0:gapopen_sum=0.0:gtdb_class_counter=c__Bacteriovoracia--25||c__Bdellovibrionia--28||c__Bdellovibrionia_A--22||c__Clostridia--1||c__Oligoflexia--8||c__UBA2428--3:gtdb_domain_counter=d__Bacteria--87:gtdb_family_counter=f__Acidaminobacteraceae--1||f__Bacteriovoracaceae--25||f__Bdellovibrionaceae--25||f__CAIMNF01--3||f__Oligoflexaceae--2||f__RGVZ01--1||f__Silvanigrellaceae--5||f__UBA1018--19||f__UBA2428--3||f__UBA6776--3:gtdb_genus_counter=g__BOLD01--1||g__Bacteriovorax--17||g__CAIMNF01--3||g__CAIRTR01--1||g__CAITVN01--2||g__CAIYRB01--1||g__CAIZRG01--1||g__Fusibacter_C--1||g__GWA1-52-35--3||g__GWB1-55-8--4||g__Ga0074137--2||g__JACMQW01--3||g__JACMRP01--1||g__JADJOV01--1||g__JAFEAR01--2||g__Oligoflexus--1||g__Pseudobacteriovorax--1||g__Pseudobdellovibrio--7||g__RBG-16-40-8--2||g__RFOM01--3||g__SXSP01--2||g__SYLX01--1||g__Silvanigrella--2||g__UBA1018--3||g__UBA2316--9||g__UBA2428--1||g__UBA4096--8||g__UBA5009--1||g__UBA6776--1||g__XYD1-FULL-55-31--2:gtdb_order_counter=o__Bacteriovoracales--25||o__Bdellovibrionales--28||o__Oligoflexales--3||o__Peptostreptococcales--1||o__Silvanigrellales--5||o__UBA1018--22||o__UBA2428--3:gtdb_phylum_counter=p__Bdellovibrionota--86||p__Firmicutes_A--1:gtdb_species_counter=s__BOLD01 sp016861345--1||s__Bacteriovorax sp002440825--2||s__Bacteriovorax sp013141065--1||s__Bacteriovorax sp014376445--4||s__Bacteriovorax sp014377485--2||s__Bacteriovorax sp014378525--3||s__Bacteriovorax sp018060625--1||s__Bacteriovorax stolpii--4||s__CAIMNF01 sp903842755--1||s__CAIMNF01 sp903845155--1||s__CAIMNF01 sp903858975--1||s__CAIRTR01 sp903881565--1||s__CAITVN01 sp903895855--2||s__CAIYRB01 sp903928445--1||s__CAIZRG01 sp903935335--1||s__Fusibacter_C sp002441045--1||s__GWA1-52-35 sp001769805--3||s__GWB1-55-8 sp001769835--4||s__Ga0074137 sp016713885--1||s__Ga0074137 sp016791465--1||s__JACMQW01 sp014376785--1||s__JACMQW01 sp018266355--2||s__JACMRP01 sp016719575--1||s__JADJOV01 sp016713585--1||s__JAFEAR01 sp018266335--2||s__Oligoflexus sp014377445--1||s__Pseudobacteriovorax antillogorgiicola--1||s__Pseudobdellovibrio sp014376935--7||s__RBG-16-40-8 sp001769925--1||s__RBG-16-40-8 sp903833275--1||s__RFOM01 sp009918675--1||s__RFOM01 sp016868315--1||s__RFOM01 sp903933385--1||s__SXSP01 sp005792225--2||s__SYLX01 sp005808505--1||s__Silvanigrella sanaruensis--1||s__Silvanigrella sp014281055--1||s__UBA1018 sp002291495--2||s__UBA1018 sp014378465--1||s__UBA2316 sp002256935--4||s__UBA2316 sp002344565--1||s__UBA2316 sp002345205--1||s__UBA2316 sp013359135--1||s__UBA2316 sp016785955--1||s__UBA2316 sp017302835--1||s__UBA2428 sp002343545--1||s__UBA4096 sp002381765--5||s__UBA4096 sp002381945--2||s__UBA4096 sp002422605--1||s__UBA5009 sp002396665--1||s__UBA6776 sp002453155--1||s__XYD1-FULL-55-31 sp001770175--2:heptad_counter=MCP-34H--4||MCP-36H--10||MCP-40H--8||MCP-44H--68:lbd_counter=:lca=d__Bacteria:lca_tree=p__Bdellovibrionota:length_avg=184.66666666666666:length_max=199.0:length_min=163.0:length_std=19.08751773629388:length_sum=554.0:mismatch_avg=69.66666666666667:mismatch_max=91.0:mismatch_min=45.0:mismatch_std=23.18045153428495:mismatch_sum=209.0:name=N966969:qcovhsp_avg=98.96666666666665:qcovhsp_max=100.0:qcovhsp_min=97.5:qcovhsp_std=1.305118130030127:qcovhsp_sum=296.9:qend_avg=186.33333333333334:qend_max=199.0:qend_min=164.0:qend_std=19.39931270260195:qend_sum=559.0:qstart_avg=2.6666666666666665:qstart_max=5.0:qstart_min=1.0:qstart_std=2.081665999466133:qstart_sum=8.0:ref_name_counter=GB_GCA_002345205.1_protein.faa_DDVI01000016.1_29@PF00015_full_PFAM.317.486--1||GB_GCA_014378525.1_protein.faa_JACMNL010000113.1_30@PF00015_full_PFAM.291.522--1||GB_GCA_014584465.1_protein.faa_JACTMU010000096.1_15@PF00015_full_PFAM.313.542--1:scovhsp_avg=88.76666666666667:scovhsp_max=96.4:scovhsp_min=83.8:scovhsp_std=6.709942871093122:scovhsp_sum=266.3:send_avg=190.33333333333334:send_max=209.0:send_min=166.0:send_std=22.052966542697455:send_sum=571.0:sstart_avg=6.666666666666667:sstart_max=11.0:sstart_min=4.0:sstart_std=3.7859388972001824:sstart_sum=20.0],((GB_GCA_014376935.1_protein.faa_JACMQO010000022.1_3@PF00015_full_PFAM.308.543:0.16911[&&NHX:Type=GTDB:gtdb_class=c__Bdellovibrionia:gtdb_domain=d__Bacteria:gtdb_family=f__Bdellovibrionaceae:gtdb_genus=g__Pseudobdellovibrio:gtdb_order=o__Bdellovibrionales:gtdb_phylum=p__Bdellovibrionota:gtdb_species=s__Pseudobdellovibrio sp014376935:heptad=MCP-44H:species=d__Bacteria_p__Bdellovibrionota_c__Bdellovibrionia_o__Bdellovibrionales_f__Bdellovibrionaceae_g__Pseudobdellovibrio_s__Pseudobdellovibrio sp014376935],(GB_GCA_018969905.1_protein.faa_JAGWXK010000122.1_2@PF00015_full_PFAM.318.603:0.138697[&&NHX:Type=GTDB:gtdb_class=c__Bdellovibrionia_A:gtdb_domain=d__Bacteria:gtdb_family=f__CAIMNF01:gtdb_genus=g__CAIMNF01:gtdb_order=o__UBA1018:gtdb_phylum=p__Bdellovibrionota:gtdb_species=s__CAIMNF01 sp018969905:heptad=MCP-40H:species=d__Bacteria_p__Bdellovibrionota_c__Bdellovibrionia_A_o__UBA1018_f__CAIMNF01_g__CAIMNF01_s__CAIMNF01 sp018969905],GB_GCA_903858975.1_protein.faa_CAIOKW010000179.1_17@PF00015_full_PFAM.320.548:0.0608763[&&NHX:Type=GTDB:gtdb_class=c__Bdellovibrionia_A:gtdb_domain=d__Bacteria:gtdb_family=f__CAIMNF01:gtdb_genus=g__CAIMNF01:gtdb_order=o__UBA1018:gtdb_phylum=p__Bdellovibrionota:gtdb_species=s__CAIMNF01 sp903858975:heptad=MCP-44H:species=d__Bacteria_p__Bdellovibrionota_c__Bdellovibrionia_A_o__UBA1018_f__CAIMNF01_g__CAIMNF01_s__CAIMNF01 sp903858975])0.98:0.110213[&&NHX:Sample_counter=:Type_counter=GTDB--2:capture_class_counter=:capture_domain_counter=:capture_family_counter=:capture_genus_counter=:capture_order_counter=:capture_phylum_counter=:capture_species_counter=:evoltype=D:gtdb_class_counter=c__Bdellovibrionia_A--2:gtdb_domain_counter=d__Bacteria--2:gtdb_family_counter=f__CAIMNF01--2:gtdb_genus_counter=g__CAIMNF01--2:gtdb_order_counter=o__UBA1018--2:gtdb_phylum_counter=p__Bdellovibrionota--2:gtdb_species_counter=s__CAIMNF01 sp018969905--1||s__CAIMNF01 sp903858975--1:heptad_counter=MCP-40H--1||MCP-44H--1:lbd_counter=:lca=d__Bacteria:lca_tree=g__CAIMNF01:name=N966973:ref_name_counter=])1:0.170533[&&NHX:Sample_counter=:Type_counter=GTDB--3:capture_class_counter=:capture_domain_counter=:capture_family_counter=:capture_genus_counter=:capture_order_counter=:capture_phylum_counter=:capture_species_counter=:evoltype=D:gtdb_class_counter=c__Bdellovibrionia--1||c__Bdellovibrionia_A--2:gtdb_domain_counter=d__Bacteria--3:gtdb_family_counter=f__Bdellovibrionaceae--1||f__CAIMNF01--2:gtdb_genus_counter=g__CAIMNF01--2||g__Pseudobdellovibrio--1:gtdb_order_counter=o__Bdellovibrionales--1||o__UBA1018--2:gtdb_phylum_counter=p__Bdellovibrionota--3:gtdb_species_counter=s__CAIMNF01 sp018969905--1||s__CAIMNF01 sp903858975--1||s__Pseudobdellovibrio sp014376935--1:heptad_counter=MCP-40H--1||MCP-44H--2:lbd_counter=:lca=d__Bacteria:lca_tree=p__Bdellovibrionota:name=N966974:ref_name_counter=],((GB_GCA_016791465.1_protein.faa_JAEUWE010000322.1_8@PF00015_full_PFAM.301.493:0.324085[&&NHX:Type=GTDB:gtdb_class=c__Bdellovibrionia:gtdb_domain=d__Bacteria:gtdb_family=f__Bdellovibrionaceae:gtdb_genus=g__Ga0074137:gtdb_order=o__Bdellovibrionales:gtdb_phylum=p__Bdellovibrionota:gtdb_species=s__Ga0074137 sp016791465:heptad=MCP-34H:species=d__Bacteria_p__Bdellovibrionota_c__Bdellovibrionia_o__Bdellovibrionales_f__Bdellovibrionaceae_g__Ga0074137_s__Ga0074137 sp016791465],GB_GCA_016713585.1_protein.faa_JADJOV010000003.1_36@PF00015_full_PFAM.389.617:0.307852[&&NHX:Type=GTDB:gtdb_class=c__Bdellovibrionia:gtdb_domain=d__Bacteria:gtdb_family=f__Bdellovibrionaceae:gtdb_genus=g__JADJOV01:gtdb_order=o__Bdellovibrionales:gtdb_phylum=p__Bdellovibrionota:gtdb_species=s__JADJOV01 sp016713585:heptad=MCP-44H:species=d__Bacteria_p__Bdellovibrionota_c__Bdellovibrionia_o__Bdellovibrionales_f__Bdellovibrionaceae_g__JADJOV01_s__JADJOV01 sp016713585])0.322:0.0923053[&&NHX:Sample_counter=:Type_counter=GTDB--2:capture_class_counter=:capture_domain_counter=:capture_family_counter=:capture_genus_counter=:capture_order_counter=:capture_phylum_counter=:capture_species_counter=:evoltype=D:gtdb_class_counter=c__Bdellovibrionia--2:gtdb_domain_counter=d__Bacteria--2:gtdb_family_counter=f__Bdellovibrionaceae--2:gtdb_genus_counter=g__Ga0074137--1||g__JADJOV01--1:gtdb_order_counter=o__Bdellovibrionales--2:gtdb_phylum_counter=p__Bdellovibrionota--2:gtdb_species_counter=s__Ga0074137 sp016791465--1||s__JADJOV01 sp016713585--1:heptad_counter=MCP-34H--1||MCP-44H--1:lbd_counter=:lca=d__Bacteria:lca_tree=f__Bdellovibrionaceae:name=N966977:ref_name_counter=],(RS_GCF_000348725.1_protein.faa_NC_020813.1_1202@PF00015_full_PFAM.320.552:0.28276[&&NHX:Type=GTDB:gtdb_class=c__Bdellovibrionia:gtdb_domain=d__Bacteria:gtdb_family=f__Bdellovibrionaceae:gtdb_genus=g__Pseudobdellovibrio:gtdb_order=o__Bdellovibrionales:gtdb_phylum=p__Bdellovibrionota:gtdb_species=s__Pseudobdellovibrio exovorus:heptad=MCP-44H:species=d__Bacteria_p__Bdellovibrionota_c__Bdellovibrionia_o__Bdellovibrionales_f__Bdellovibrionaceae_g__Pseudobdellovibrio_s__Pseudobdellovibrio exovorus],GB_GCA_903845155.1_protein.faa_CAIMWN010000165.1_2@PF00015_full_PFAM.386.637:0.308386[&&NHX:Type=GTDB:gtdb_class=c__Bdellovibrionia_A:gtdb_domain=d__Bacteria:gtdb_family=f__CAIMNF01:gtdb_genus=g__CAIMNF01:gtdb_order=o__UBA1018:gtdb_phylum=p__Bdellovibrionota:gtdb_species=s__CAIMNF01 sp903845155:heptad=MCP-40H:species=d__Bacteria_p__Bdellovibrionota_c__Bdellovibrionia_A_o__UBA1018_f__CAIMNF01_g__CAIMNF01_s__CAIMNF01 sp903845155])0.248:0.0315449[&&NHX:Sample_counter=:Type_counter=GTDB--2:capture_class_counter=:capture_domain_counter=:capture_family_counter=:capture_genus_counter=:capture_order_counter=:capture_phylum_counter=:capture_species_counter=:evoltype=D:gtdb_class_counter=c__Bdellovibrionia--1||c__Bdellovibrionia_A--1:gtdb_domain_counter=d__Bacteria--2:gtdb_family_counter=f__Bdellovibrionaceae--1||f__CAIMNF01--1:gtdb_genus_counter=g__CAIMNF01--1||g__Pseudobdellovibrio--1:gtdb_order_counter=o__Bdellovibrionales--1||o__UBA1018--1:gtdb_phylum_counter=p__Bdellovibrionota--2:gtdb_species_counter=s__CAIMNF01 sp903845155--1||s__Pseudobdellovibrio exovorus--1:heptad_counter=MCP-40H--1||MCP-44H--1:lbd_counter=:lca=d__Bacteria:lca_tree=p__Bdellovibrionota:name=N966980:ref_name_counter=])0.501:0.0230547[&&NHX:Sample_counter=:Type_counter=GTDB--4:capture_class_counter=:capture_domain_counter=:capture_family_counter=:capture_genus_counter=:capture_order_counter=:capture_phylum_counter=:capture_species_counter=:evoltype=D:gtdb_class_counter=c__Bdellovibrionia--3||c__Bdellovibrionia_A--1:gtdb_domain_counter=d__Bacteria--4:gtdb_family_counter=f__Bdellovibrionaceae--3||f__CAIMNF01--1:gtdb_genus_counter=g__CAIMNF01--1||g__Ga0074137--1||g__JADJOV01--1||g__Pseudobdellovibrio--1:gtdb_order_counter=o__Bdellovibrionales--3||o__UBA1018--1:gtdb_phylum_counter=p__Bdellovibrionota--4:gtdb_species_counter=s__CAIMNF01 sp903845155--1||s__Ga0074137 sp016791465--1||s__JADJOV01 sp016713585--1||s__Pseudobdellovibrio exovorus--1:heptad_counter=MCP-34H--1||MCP-40H--1||MCP-44H--2:lbd_counter=:lca=d__Bacteria:lca_tree=p__Bdellovibrionota:name=N966981:ref_name_counter=])0.854:0.0360977[&&NHX:Sample_counter=:Type_counter=GTDB--7:capture_class_counter=:capture_domain_counter=:capture_family_counter=:capture_genus_counter=:capture_order_counter=:capture_phylum_counter=:capture_species_counter=:evoltype=D:gtdb_class_counter=c__Bdellovibrionia--4||c__Bdellovibrionia_A--3:gtdb_domain_counter=d__Bacteria--7:gtdb_family_counter=f__Bdellovibrionaceae--4||f__CAIMNF01--3:gtdb_genus_counter=g__CAIMNF01--3||g__Ga0074137--1||g__JADJOV01--1||g__Pseudobdellovibrio--2:gtdb_order_counter=o__Bdellovibrionales--4||o__UBA1018--3:gtdb_phylum_counter=p__Bdellovibrionota--7:gtdb_species_counter=s__CAIMNF01 sp018969905--1||s__CAIMNF01 sp903845155--1||s__CAIMNF01 sp903858975--1||s__Ga0074137 sp016791465--1||s__JADJOV01 sp016713585--1||s__Pseudobdellovibrio exovorus--1||s__Pseudobdellovibrio sp014376935--1:heptad_counter=MCP-34H--1||MCP-40H--2||MCP-44H--4:lbd_counter=:lca=d__Bacteria:lca_tree=p__Bdellovibrionota:name=N966982:ref_name_counter=])0.822:0.0224228[&&NHX:Sample_counter=rhiztom1--2||rhiztom2--1:Type_counter=GTDB--94||capture--3:besthit_avg=62.9:besthit_max=72.4:besthit_min=54.3:besthit_std=9.083501527494784:besthit_sum=188.7:bitscore_avg=196.66666666666666:bitscore_max=222.0:bitscore_min=182.0:bitscore_std=22.03028218914441:bitscore_sum=590.0:capture_class_counter=c__Bacilli--1||c__Gammaproteobacteria--1||c__Myxococcia--1:capture_domain_counter=d__Bacteria--3:capture_family_counter=f__Myxococcaceae--1||f__Paenibacillaceae--1||f__Rhodocyclaceae--1:capture_genus_counter=g__Accumulibacter--1||g__Archangium--1||g__Paenibacillus_T--1:capture_order_counter=o__Burkholderiales--1||o__Myxococcales--1||o__Paenibacillales--1:capture_phylum_counter=p__Firmicutes--1||p__Myxococcota--1||p__Proteobacteria--1:capture_species_counter=s__Accumulibacter sp000584975--1||s__Archangium gephyra--1||s__Paenibacillus_T sp009789195--1:evalue_avg=7.437766666666668e-58:evalue_max=2.23e-57:evalue_min=3.43e-73:evalue_std=1.287107334154123e-57:evalue_sum=2.2313300000000004e-57:evoltype=D:gapopen_avg=0.0:gapopen_max=0.0:gapopen_min=0.0:gapopen_std=0.0:gapopen_sum=0.0:gtdb_class_counter=c__Bacteriovoracia--25||c__Bdellovibrionia--32||c__Bdellovibrionia_A--25||c__Clostridia--1||c__Oligoflexia--8||c__UBA2428--3:gtdb_domain_counter=d__Bacteria--94:gtdb_family_counter=f__Acidaminobacteraceae--1||f__Bacteriovoracaceae--25||f__Bdellovibrionaceae--29||f__CAIMNF01--6||f__Oligoflexaceae--2||f__RGVZ01--1||f__Silvanigrellaceae--5||f__UBA1018--19||f__UBA2428--3||f__UBA6776--3:gtdb_genus_counter=g__BOLD01--1||g__Bacteriovorax--17||g__CAIMNF01--6||g__CAIRTR01--1||g__CAITVN01--2||g__CAIYRB01--1||g__CAIZRG01--1||g__Fusibacter_C--1||g__GWA1-52-35--3||g__GWB1-55-8--4||g__Ga0074137--3||g__JACMQW01--3||g__JACMRP01--1||g__JADJOV01--2||g__JAFEAR01--2||g__Oligoflexus--1||g__Pseudobacteriovorax--1||g__Pseudobdellovibrio--9||g__RBG-16-40-8--2||g__RFOM01--3||g__SXSP01--2||g__SYLX01--1||g__Silvanigrella--2||g__UBA1018--3||g__UBA2316--9||g__UBA2428--1||g__UBA4096--8||g__UBA5009--1||g__UBA6776--1||g__XYD1-FULL-55-31--2:gtdb_order_counter=o__Bacteriovoracales--25||o__Bdellovibrionales--32||o__Oligoflexales--3||o__Peptostreptococcales--1||o__Silvanigrellales--5||o__UBA1018--25||o__UBA2428--3:gtdb_phylum_counter=p__Bdellovibrionota--93||p__Firmicutes_A--1:gtdb_species_counter=s__BOLD01 sp016861345--1||s__Bacteriovorax sp002440825--2||s__Bacteriovorax sp013141065--1||s__Bacteriovorax sp014376445--4||s__Bacteriovorax sp014377485--2||s__Bacteriovorax sp014378525--3||s__Bacteriovorax sp018060625--1||s__Bacteriovorax stolpii--4||s__CAIMNF01 sp018969905--1||s__CAIMNF01 sp903842755--1||s__CAIMNF01 sp903845155--2||s__CAIMNF01 sp903858975--2||s__CAIRTR01 sp903881565--1||s__CAITVN01 sp903895855--2||s__CAIYRB01 sp903928445--1||s__CAIZRG01 sp903935335--1||s__Fusibacter_C sp002441045--1||s__GWA1-52-35 sp001769805--3||s__GWB1-55-8 sp001769835--4||s__Ga0074137 sp016713885--1||s__Ga0074137 sp016791465--2||s__JACMQW01 sp014376785--1||s__JACMQW01 sp018266355--2||s__JACMRP01 sp016719575--1||s__JADJOV01 sp016713585--2||s__JAFEAR01 sp018266335--2||s__Oligoflexus sp014377445--1||s__Pseudobacteriovorax antillogorgiicola--1||s__Pseudobdellovibrio exovorus--1||s__Pseudobdellovibrio sp014376935--8||s__RBG-16-40-8 sp001769925--1||s__RBG-16-40-8 sp903833275--1||s__RFOM01 sp009918675--1||s__RFOM01 sp016868315--1||s__RFOM01 sp903933385--1||s__SXSP01 sp005792225--2||s__SYLX01 sp005808505--1||s__Silvanigrella sanaruensis--1||s__Silvanigrella sp014281055--1||s__UBA1018 sp002291495--2||s__UBA1018 sp014378465--1||s__UBA2316 sp002256935--4||s__UBA2316 sp002344565--1||s__UBA2316 sp002345205--1||s__UBA2316 sp013359135--1||s__UBA2316 sp016785955--1||s__UBA2316 sp017302835--1||s__UBA2428 sp002343545--1||s__UBA4096 sp002381765--5||s__UBA4096 sp002381945--2||s__UBA4096 sp002422605--1||s__UBA5009 sp002396665--1||s__UBA6776 sp002453155--1||s__XYD1-FULL-55-31 sp001770175--2:heptad_counter=MCP-34H--5||MCP-36H--10||MCP-40H--10||MCP-44H--72:lbd_counter=:lca=d__Bacteria:lca_tree=p__Bdellovibrionota:length_avg=184.66666666666666:length_max=199.0:length_min=163.0:length_std=19.08751773629388:length_sum=554.0:mismatch_avg=69.66666666666667:mismatch_max=91.0:mismatch_min=45.0:mismatch_std=23.18045153428495:mismatch_sum=209.0:name=N966983:qcovhsp_avg=98.96666666666665:qcovhsp_max=100.0:qcovhsp_min=97.5:qcovhsp_std=1.305118130030127:qcovhsp_sum=296.9:qend_avg=186.33333333333334:qend_max=199.0:qend_min=164.0:qend_std=19.39931270260195:qend_sum=559.0:qstart_avg=2.6666666666666665:qstart_max=5.0:qstart_min=1.0:qstart_std=2.081665999466133:qstart_sum=8.0:ref_name_counter=GB_GCA_002345205.1_protein.faa_DDVI01000016.1_29@PF00015_full_PFAM.317.486--1||GB_GCA_014378525.1_protein.faa_JACMNL010000113.1_30@PF00015_full_PFAM.291.522--1||GB_GCA_014584465.1_protein.faa_JACTMU010000096.1_15@PF00015_full_PFAM.313.542--1:scovhsp_avg=88.76666666666667:scovhsp_max=96.4:scovhsp_min=83.8:scovhsp_std=6.709942871093122:scovhsp_sum=266.3:send_avg=190.33333333333334:send_max=209.0:send_min=166.0:send_std=22.052966542697455:send_sum=571.0:sstart_avg=6.666666666666667:sstart_max=11.0:sstart_min=4.0:sstart_std=3.7859388972001824:sstart_sum=20.0])0.746:0.0514375[&&NHX:Sample_counter=rhizpot1--4||rhiztom1--3||rhiztom2--1||rhiztom3--1:Type_counter=GTDB--101||capture--9:besthit_avg=62.220000000000006:besthit_max=72.4:besthit_min=50.8:besthit_std=9.80826182358526:besthit_sum=311.1:bitscore_avg=185.2:bitscore_max=222.0:bitscore_min=143.0:bitscore_std=28.314307337457507:bitscore_sum=926.0:capture_class_counter=c__Bacilli--2||c__Desulfuromonadia--1||c__Gammaproteobacteria--5||c__Myxococcia--1:capture_domain_counter=d__Bacteria--9:capture_family_counter=f__Burkholderiaceae--2||f__Myxococcaceae--1||f__Paenibacillaceae--2||f__Pseudopelobacteraceae--1||f__Rhodocyclaceae--1||f__SG8-41--1||f__Thiomicrospiraceae--1:capture_genus_counter=g__Accumulibacter--1||g__Archangium--1||g__CAIPTY01--1||g__PALSA-1004--1||g__Paenibacillus_C--1||g__Paenibacillus_T--1||g__Paraburkholderia--2||g__Thiomicrorhabdus--1:capture_order_counter=o__Burkholderiales--4||o__Geobacterales--1||o__Myxococcales--1||o__Paenibacillales--2||o__Thiomicrospirales--1:capture_phylum_counter=p__Desulfobacterota--1||p__Firmicutes--2||p__Myxococcota--1||p__Proteobacteria--5:capture_species_counter=s__Accumulibacter sp000584975--1||s__Archangium gephyra--1||s__CAIPTY01 sp016720395--1||s__PALSA-1004 sp903889565--1||s__Paenibacillus_C sp004345425--1||s__Paenibacillus_T sp009789195--1||s__Paraburkholderia unamae--2||s__Thiomicrorhabdus sp014763835--1:evalue_avg=5.940000000000003e-43:evalue_max=2.97e-42:evalue_min=3.43e-73:evalue_std=1.3282243786348747e-42:evalue_sum=2.9700000000000016e-42:evoltype=D:gapopen_avg=0.6:gapopen_max=2.0:gapopen_min=0.0:gapopen_std=0.8944271909999159:gapopen_sum=3.0:gtdb_class_counter=c__Bacteriovoracia--26||c__Bdellovibrionia--33||c__Bdellovibrionia_A--29||c__Clostridia--1||c__Oligoflexia--9||c__UBA2428--3:gtdb_domain_counter=d__Bacteria--101:gtdb_family_counter=f__Acidaminobacteraceae--1||f__Bacteriovoracaceae--26||f__Bdellovibrionaceae--30||f__CAIMNF01--6||f__Oligoflexaceae--2||f__RGVZ01--1||f__Silvanigrellaceae--6||f__UBA1018--23||f__UBA2428--3||f__UBA6776--3:gtdb_genus_counter=g__BOLD01--1||g__Bacteriovorax--18||g__CAIMNF01--6||g__CAIRTR01--1||g__CAITVN01--2||g__CAIUGE01--2||g__CAIYRB01--1||g__CAIZRG01--1||g__Fusibacter_C--1||g__GWA1-52-35--4||g__GWB1-55-8--5||g__Ga0074137--3||g__JACMQW01--3||g__JACMRP01--1||g__JADJOV01--2||g__JAFEAR01--2||g__Oligoflexus--1||g__Pseudobacteriovorax--1||g__Pseudobdellovibrio--10||g__RBG-16-40-8--2||g__RFOM01--3||g__SXSP01--2||g__SYLX01--1||g__Silvanigrella--3||g__UBA1018--3||g__UBA2316--9||g__UBA2428--1||g__UBA4096--8||g__UBA5009--1||g__UBA6776--1||g__XYD1-FULL-55-31--2:gtdb_order_counter=o__Bacteriovoracales--26||o__Bdellovibrionales--33||o__Oligoflexales--3||o__Peptostreptococcales--1||o__Silvanigrellales--6||o__UBA1018--29||o__UBA2428--3:gtdb_phylum_counter=p__Bdellovibrionota--100||p__Firmicutes_A--1:gtdb_species_counter=s__BOLD01 sp016861345--1||s__Bacteriovorax sp002440825--3||s__Bacteriovorax sp013141065--1||s__Bacteriovorax sp014376445--4||s__Bacteriovorax sp014377485--2||s__Bacteriovorax sp014378525--3||s__Bacteriovorax sp018060625--1||s__Bacteriovorax stolpii--4||s__CAIMNF01 sp018969905--1||s__CAIMNF01 sp903842755--1||s__CAIMNF01 sp903845155--2||s__CAIMNF01 sp903858975--2||s__CAIRTR01 sp903881565--1||s__CAITVN01 sp903895855--2||s__CAIUGE01 sp903898645--2||s__CAIYRB01 sp903928445--1||s__CAIZRG01 sp903935335--1||s__Fusibacter_C sp002441045--1||s__GWA1-52-35 sp001769805--4||s__GWB1-55-8 sp001769835--5||s__Ga0074137 sp016713885--1||s__Ga0074137 sp016791465--2||s__JACMQW01 sp014376785--1||s__JACMQW01 sp018266355--2||s__JACMRP01 sp016719575--1||s__JADJOV01 sp016713585--2||s__JAFEAR01 sp018266335--2||s__Oligoflexus sp014377445--1||s__Pseudobacteriovorax antillogorgiicola--1||s__Pseudobdellovibrio exovorus--1||s__Pseudobdellovibrio sp014376935--9||s__RBG-16-40-8 sp001769925--1||s__RBG-16-40-8 sp903833275--1||s__RFOM01 sp009918675--1||s__RFOM01 sp016868315--1||s__RFOM01 sp903933385--1||s__SXSP01 sp005792225--2||s__SYLX01 sp005808505--1||s__Silvanigrella multicolorata--1||s__Silvanigrella sanaruensis--1||s__Silvanigrella sp014281055--1||s__UBA1018 sp002291495--2||s__UBA1018 sp014378465--1||s__UBA2316 sp002256935--4||s__UBA2316 sp002344565--1||s__UBA2316 sp002345205--1||s__UBA2316 sp013359135--1||s__UBA2316 sp016785955--1||s__UBA2316 sp017302835--1||s__UBA2428 sp002343545--1||s__UBA4096 sp002381765--5||s__UBA4096 sp002381945--2||s__UBA4096 sp002422605--1||s__UBA5009 sp002396665--1||s__UBA6776 sp002453155--1||s__XYD1-FULL-55-31 sp001770175--2:heptad_counter=MCP-34H--11||MCP-36H--14||MCP-40H--10||MCP-44H--75:lbd_counter=:lca=d__Bacteria:lca_tree=p__Bdellovibrionota:length_avg=180.8:length_max=199.0:length_min=155.0:length_std=20.25339477717254:length_sum=904.0:mismatch_avg=68.2:mismatch_max=91.0:mismatch_min=43.0:mismatch_std=23.177575369309018:mismatch_sum=341.0:name=N966984:qcovhsp_avg=98.82:qcovhsp_max=100.0:qcovhsp_min=97.5:qcovhsp_std=0.9471008394041267:qcovhsp_sum=494.09999999999997:qend_avg=181.6:qend_max=199.0:qend_min=155.0:qend_std=20.501219475923865:qend_sum=908.0:qstart_avg=2.6:qstart_max=5.0:qstart_min=1.0:qstart_std=1.8165902124584952:qstart_sum=13.0:ref_name_counter=GB_GCA_002345205.1_protein.faa_DDVI01000016.1_29@PF00015_full_PFAM.317.486--1||GB_GCA_002381765.1_protein.faa_DFXX01000044.1_49@PF00015_full_PFAM.275.525--1||GB_GCA_014378525.1_protein.faa_JACMNL010000113.1_30@PF00015_full_PFAM.291.522--1||GB_GCA_014584465.1_protein.faa_JACTMU010000096.1_15@PF00015_full_PFAM.313.542--1||GB_GCA_016719575.1_protein.faa_JADJYV010000006.1_112@PF00015_full_PFAM.90.319--1:scovhsp_avg=82.34:scovhsp_max=96.4:scovhsp_min=61.6:scovhsp_std=12.710546801770567:scovhsp_sum=411.7:send_avg=185.2:send_max=209.0:send_min=158.0:send_std=21.970434679359442:send_sum=926.0:sstart_avg=6.2:sstart_max=11.0:sstart_min=4.0:sstart_std=2.7748873851023217:sstart_sum=31.0])0.577:0.0301878[&&NHX:Sample_counter=rhizpot1--4||rhiztom1--3||rhiztom2--1||rhiztom3--1:Type_counter=GTDB--105||capture--9:besthit_avg=62.220000000000006:besthit_max=72.4:besthit_min=50.8:besthit_std=9.80826182358526:besthit_sum=311.1:bitscore_avg=185.2:bitscore_max=222.0:bitscore_min=143.0:bitscore_std=28.314307337457507:bitscore_sum=926.0:capture_class_counter=c__Bacilli--2||c__Desulfuromonadia--1||c__Gammaproteobacteria--5||c__Myxococcia--1:capture_domain_counter=d__Bacteria--9:capture_family_counter=f__Burkholderiaceae--2||f__Myxococcaceae--1||f__Paenibacillaceae--2||f__Pseudopelobacteraceae--1||f__Rhodocyclaceae--1||f__SG8-41--1||f__Thiomicrospiraceae--1:capture_genus_counter=g__Accumulibacter--1||g__Archangium--1||g__CAIPTY01--1||g__PALSA-1004--1||g__Paenibacillus_C--1||g__Paenibacillus_T--1||g__Paraburkholderia--2||g__Thiomicrorhabdus--1:capture_order_counter=o__Burkholderiales--4||o__Geobacterales--1||o__Myxococcales--1||o__Paenibacillales--2||o__Thiomicrospirales--1:capture_phylum_counter=p__Desulfobacterota--1||p__Firmicutes--2||p__Myxococcota--1||p__Proteobacteria--5:capture_species_counter=s__Accumulibacter sp000584975--1||s__Archangium gephyra--1||s__CAIPTY01 sp016720395--1||s__PALSA-1004 sp903889565--1||s__Paenibacillus_C sp004345425--1||s__Paenibacillus_T sp009789195--1||s__Paraburkholderia unamae--2||s__Thiomicrorhabdus sp014763835--1:evalue_avg=5.940000000000003e-43:evalue_max=2.97e-42:evalue_min=3.43e-73:evalue_std=1.3282243786348747e-42:evalue_sum=2.9700000000000016e-42:evoltype=D:gapopen_avg=0.6:gapopen_max=2.0:gapopen_min=0.0:gapopen_std=0.8944271909999159:gapopen_sum=3.0:gtdb_class_counter=c__Bacteriovoracia--29||c__Bdellovibrionia--33||c__Bdellovibrionia_A--30||c__Clostridia--1||c__Oligoflexia--9||c__UBA2428--3:gtdb_domain_counter=d__Bacteria--105:gtdb_family_counter=f__Acidaminobacteraceae--1||f__Bacteriovoracaceae--29||f__Bdellovibrionaceae--30||f__CAIMNF01--6||f__Oligoflexaceae--2||f__RGVZ01--1||f__Silvanigrellaceae--6||f__UBA1018--24||f__UBA2428--3||f__UBA6776--3:gtdb_genus_counter=g__BOLD01--1||g__Bacteriovorax--21||g__CAIMNF01--6||g__CAIRTR01--1||g__CAITVN01--3||g__CAIUGE01--2||g__CAIYRB01--1||g__CAIZRG01--1||g__Fusibacter_C--1||g__GWA1-52-35--4||g__GWB1-55-8--5||g__Ga0074137--3||g__JACMQW01--3||g__JACMRP01--1||g__JADJOV01--2||g__JAFEAR01--2||g__Oligoflexus--1||g__Pseudobacteriovorax--1||g__Pseudobdellovibrio--10||g__RBG-16-40-8--2||g__RFOM01--3||g__SXSP01--2||g__SYLX01--1||g__Silvanigrella--3||g__UBA1018--3||g__UBA2316--9||g__UBA2428--1||g__UBA4096--8||g__UBA5009--1||g__UBA6776--1||g__XYD1-FULL-55-31--2:gtdb_order_counter=o__Bacteriovoracales--29||o__Bdellovibrionales--33||o__Oligoflexales--3||o__Peptostreptococcales--1||o__Silvanigrellales--6||o__UBA1018--30||o__UBA2428--3:gtdb_phylum_counter=p__Bdellovibrionota--104||p__Firmicutes_A--1:gtdb_species_counter=s__BOLD01 sp016861345--1||s__Bacteriovorax sp002440825--4||s__Bacteriovorax sp013141065--1||s__Bacteriovorax sp014376445--4||s__Bacteriovorax sp014377485--3||s__Bacteriovorax sp014378525--4||s__Bacteriovorax sp018060625--1||s__Bacteriovorax stolpii--4||s__CAIMNF01 sp018969905--1||s__CAIMNF01 sp903842755--1||s__CAIMNF01 sp903845155--2||s__CAIMNF01 sp903858975--2||s__CAIRTR01 sp903881565--1||s__CAITVN01 sp903895855--3||s__CAIUGE01 sp903898645--2||s__CAIYRB01 sp903928445--1||s__CAIZRG01 sp903935335--1||s__Fusibacter_C sp002441045--1||s__GWA1-52-35 sp001769805--4||s__GWB1-55-8 sp001769835--5||s__Ga0074137 sp016713885--1||s__Ga0074137 sp016791465--2||s__JACMQW01 sp014376785--1||s__JACMQW01 sp018266355--2||s__JACMRP01 sp016719575--1||s__JADJOV01 sp016713585--2||s__JAFEAR01 sp018266335--2||s__Oligoflexus sp014377445--1||s__Pseudobacteriovorax antillogorgiicola--1||s__Pseudobdellovibrio exovorus--1||s__Pseudobdellovibrio sp014376935--9||s__RBG-16-40-8 sp001769925--1||s__RBG-16-40-8 sp903833275--1||s__RFOM01 sp009918675--1||s__RFOM01 sp016868315--1||s__RFOM01 sp903933385--1||s__SXSP01 sp005792225--2||s__SYLX01 sp005808505--1||s__Silvanigrella multicolorata--1||s__Silvanigrella sanaruensis--1||s__Silvanigrella sp014281055--1||s__UBA1018 sp002291495--2||s__UBA1018 sp014378465--1||s__UBA2316 sp002256935--4||s__UBA2316 sp002344565--1||s__UBA2316 sp002345205--1||s__UBA2316 sp013359135--1||s__UBA2316 sp016785955--1||s__UBA2316 sp017302835--1||s__UBA2428 sp002343545--1||s__UBA4096 sp002381765--5||s__UBA4096 sp002381945--2||s__UBA4096 sp002422605--1||s__UBA5009 sp002396665--1||s__UBA6776 sp002453155--1||s__XYD1-FULL-55-31 sp001770175--2:heptad_counter=MCP-34H--11||MCP-36H--15||MCP-40H--10||MCP-44H--78:lbd_counter=:lca=d__Bacteria:lca_tree=p__Bdellovibrionota:length_avg=180.8:length_max=199.0:length_min=155.0:length_std=20.25339477717254:length_sum=904.0:mismatch_avg=68.2:mismatch_max=91.0:mismatch_min=43.0:mismatch_std=23.177575369309018:mismatch_sum=341.0:name=N966985:qcovhsp_avg=98.82:qcovhsp_max=100.0:qcovhsp_min=97.5:qcovhsp_std=0.9471008394041267:qcovhsp_sum=494.09999999999997:qend_avg=181.6:qend_max=199.0:qend_min=155.0:qend_std=20.501219475923865:qend_sum=908.0:qstart_avg=2.6:qstart_max=5.0:qstart_min=1.0:qstart_std=1.8165902124584952:qstart_sum=13.0:ref_name_counter=GB_GCA_002345205.1_protein.faa_DDVI01000016.1_29@PF00015_full_PFAM.317.486--1||GB_GCA_002381765.1_protein.faa_DFXX01000044.1_49@PF00015_full_PFAM.275.525--1||GB_GCA_014378525.1_protein.faa_JACMNL010000113.1_30@PF00015_full_PFAM.291.522--1||GB_GCA_014584465.1_protein.faa_JACTMU010000096.1_15@PF00015_full_PFAM.313.542--1||GB_GCA_016719575.1_protein.faa_JADJYV010000006.1_112@PF00015_full_PFAM.90.319--1:scovhsp_avg=82.34:scovhsp_max=96.4:scovhsp_min=61.6:scovhsp_std=12.710546801770567:scovhsp_sum=411.7:send_avg=185.2:send_max=209.0:send_min=158.0:send_std=21.970434679359442:send_sum=926.0:sstart_avg=6.2:sstart_max=11.0:sstart_min=4.0:sstart_std=2.7748873851023217:sstart_sum=31.0],((GB_GCA_002440825.1_protein.faa_DJVH01000085.1_38@PF00015_full_PFAM.389.604:0.200285[&&NHX:Type=GTDB:gtdb_class=c__Bacteriovoracia:gtdb_domain=d__Bacteria:gtdb_family=f__Bacteriovoracaceae:gtdb_genus=g__Bacteriovorax:gtdb_order=o__Bacteriovoracales:gtdb_phylum=p__Bdellovibrionota:gtdb_species=s__Bacteriovorax sp002440825:heptad=MCP-36H:species=d__Bacteria_p__Bdellovibrionota_c__Bacteriovoracia_o__Bacteriovoracales_f__Bacteriovoracaceae_g__Bacteriovorax_s__Bacteriovorax sp002440825],(GB_GCA_002440825.1_protein.faa_DJVH01000064.1_16@PF00015_full_PFAM.322.539:0.118807[&&NHX:Type=GTDB:gtdb_class=c__Bacteriovoracia:gtdb_domain=d__Bacteria:gtdb_family=f__Bacteriovoracaceae:gtdb_genus=g__Bacteriovorax:gtdb_order=o__Bacteriovoracales:gtdb_phylum=p__Bdellovibrionota:gtdb_species=s__Bacteriovorax sp002440825:heptad=MCP-36H:species=d__Bacteria_p__Bdellovibrionota_c__Bacteriovoracia_o__Bacteriovoracales_f__Bacteriovoracaceae_g__Bacteriovorax_s__Bacteriovorax sp002440825],(GB_GCA_018060625.1_protein.faa_JAGOVS010000219.1_4@PF00015_full_PFAM.275.558:0.117592[&&NHX:Type=GTDB:gtdb_class=c__Bacteriovoracia:gtdb_domain=d__Bacteria:gtdb_family=f__Bacteriovoracaceae:gtdb_genus=g__Bacteriovorax:gtdb_order=o__Bacteriovoracales:gtdb_phylum=p__Bdellovibrionota:gtdb_species=s__Bacteriovorax sp018060625:heptad=MCP-36H:species=d__Bacteria_p__Bdellovibrionota_c__Bacteriovoracia_o__Bacteriovoracales_f__Bacteriovoracaceae_g__Bacteriovorax_s__Bacteriovorax sp018060625],(RS_GCF_002872415.1_protein.faa_NZ_CP025704.1_882@PF00015_full_PFAM.275.497:0.179202[&&NHX:Type=GTDB:gtdb_class=c__Bacteriovoracia:gtdb_domain=d__Bacteria:gtdb_family=f__Bacteriovoracaceae:gtdb_genus=g__Bacteriovorax:gtdb_order=o__Bacteriovoracales:gtdb_phylum=p__Bdellovibrionota:gtdb_species=s__Bacteriovorax stolpii:heptad=MCP-34H:species=d__Bacteria_p__Bdellovibrionota_c__Bacteriovoracia_o__Bacteriovoracales_f__Bacteriovoracaceae_g__Bacteriovorax_s__Bacteriovorax stolpii],GB_GCA_018060625.1_protein.faa_JAGOVS010000007.1_29@PF00015_full_PFAM.256.482:0.0940443[&&NHX:Type=GTDB:gtdb_class=c__Bacteriovoracia:gtdb_domain=d__Bacteria:gtdb_family=f__Bacteriovoracaceae:gtdb_genus=g__Bacteriovorax:gtdb_order=o__Bacteriovoracales:gtdb_phylum=p__Bdellovibrionota:gtdb_species=s__Bacteriovorax sp018060625:heptad=MCP-34H:species=d__Bacteria_p__Bdellovibrionota_c__Bacteriovoracia_o__Bacteriovoracales_f__Bacteriovoracaceae_g__Bacteriovorax_s__Bacteriovorax sp018060625])0.979:0.0877133[&&NHX:Sample_counter=:Type_counter=GTDB--2:capture_class_counter=:capture_domain_counter=:capture_family_counter=:capture_genus_counter=:capture_order_counter=:capture_phylum_counter=:capture_species_counter=:evoltype=D:gtdb_class_counter=c__Bacteriovoracia--2:gtdb_domain_counter=d__Bacteria--2:gtdb_family_counter=f__Bacteriovoracaceae--2:gtdb_genus_counter=g__Bacteriovorax--2:gtdb_order_counter=o__Bacteriovoracales--2:gtdb_phylum_counter=p__Bdellovibrionota--2:gtdb_species_counter=s__Bacteriovorax sp018060625--1||s__Bacteriovorax stolpii--1:heptad_counter=MCP-34H--2:lbd_counter=:lca=d__Bacteria:lca_tree=g__Bacteriovorax:name=N966991:ref_name_counter=])0.844:0.047281[&&NHX:Sample_counter=:Type_counter=GTDB--3:capture_class_counter=:capture_domain_counter=:capture_family_counter=:capture_genus_counter=:capture_order_counter=:capture_phylum_counter=:capture_species_counter=:evoltype=D:gtdb_class_counter=c__Bacteriovoracia--3:gtdb_domain_counter=d__Bacteria--3:gtdb_family_counter=f__Bacteriovoracaceae--3:gtdb_genus_counter=g__Bacteriovorax--3:gtdb_order_counter=o__Bacteriovoracales--3:gtdb_phylum_counter=p__Bdellovibrionota--3:gtdb_species_counter=s__Bacteriovorax sp018060625--2||s__Bacteriovorax stolpii--1:heptad_counter=MCP-34H--2||MCP-36H--1:lbd_counter=:lca=d__Bacteria:lca_tree=g__Bacteriovorax:name=N966992:ref_name_counter=])0.978:0.129833[&&NHX:Sample_counter=:Type_counter=GTDB--4:capture_class_counter=:capture_domain_counter=:capture_family_counter=:capture_genus_counter=:capture_order_counter=:capture_phylum_counter=:capture_species_counter=:evoltype=D:gtdb_class_counter=c__Bacteriovoracia--4:gtdb_domain_counter=d__Bacteria--4:gtdb_family_counter=f__Bacteriovoracaceae--4:gtdb_genus_counter=g__Bacteriovorax--4:gtdb_order_counter=o__Bacteriovoracales--4:gtdb_phylum_counter=p__Bdellovibrionota--4:gtdb_species_counter=s__Bacteriovorax sp002440825--1||s__Bacteriovorax sp018060625--2||s__Bacteriovorax stolpii--1:heptad_counter=MCP-34H--2||MCP-36H--2:lbd_counter=:lca=d__Bacteria:lca_tree=g__Bacteriovorax:name=N966993:ref_name_counter=])1:0.326393[&&NHX:Sample_counter=:Type_counter=GTDB--5:capture_class_counter=:capture_domain_counter=:capture_family_counter=:capture_genus_counter=:capture_order_counter=:capture_phylum_counter=:capture_species_counter=:evoltype=D:gtdb_class_counter=c__Bacteriovoracia--5:gtdb_domain_counter=d__Bacteria--5:gtdb_family_counter=f__Bacteriovoracaceae--5:gtdb_genus_counter=g__Bacteriovorax--5:gtdb_order_counter=o__Bacteriovoracales--5:gtdb_phylum_counter=p__Bdellovibrionota--5:gtdb_species_counter=s__Bacteriovorax sp002440825--2||s__Bacteriovorax sp018060625--2||s__Bacteriovorax stolpii--1:heptad_counter=MCP-34H--2||MCP-36H--3:lbd_counter=:lca=d__Bacteria:lca_tree=g__Bacteriovorax:name=N966994:ref_name_counter=],(((GB_GCA_002686115.1_protein.faa_NZAF01000080.1_5@PF00015_full_PFAM.93.351:0.476542[&&NHX:Type=GTDB:gtdb_class=c__Bacteriovoracia:gtdb_domain=d__Bacteria:gtdb_family=f__Bacteriovoracaceae:gtdb_genus=g__DB6-IX:gtdb_order=o__Bacteriovoracales:gtdb_phylum=p__Bdellovibrionota:gtdb_species=s__DB6-IX sp002686115:heptad=MCP-44H:species=d__Bacteria_p__Bdellovibrionota_c__Bacteriovoracia_o__Bacteriovoracales_f__Bacteriovoracaceae_g__DB6-IX_s__DB6-IX sp002686115],RS_GCF_002872415.1_protein.faa_NZ_CP025704.1_346@PF00015_full_PFAM.422.635:0.496725[&&NHX:Type=GTDB:gtdb_class=c__Bacteriovoracia:gtdb_domain=d__Bacteria:gtdb_family=f__Bacteriovoracaceae:gtdb_genus=g__Bacteriovorax:gtdb_order=o__Bacteriovoracales:gtdb_phylum=p__Bdellovibrionota:gtdb_species=s__Bacteriovorax stolpii:heptad=MCP-36H:species=d__Bacteria_p__Bdellovibrionota_c__Bacteriovoracia_o__Bacteriovoracales_f__Bacteriovoracaceae_g__Bacteriovorax_s__Bacteriovorax stolpii])0.78:0.108468[&&NHX:Sample_counter=:Type_counter=GTDB--2:capture_class_counter=:capture_domain_counter=:capture_family_counter=:capture_genus_counter=:capture_order_counter=:capture_phylum_counter=:capture_species_counter=:evoltype=D:gtdb_class_counter=c__Bacteriovoracia--2:gtdb_domain_counter=d__Bacteria--2:gtdb_family_counter=f__Bacteriovoracaceae--2:gtdb_genus_counter=g__Bacteriovorax--1||g__DB6-IX--1:gtdb_order_counter=o__Bacteriovoracales--2:gtdb_phylum_counter=p__Bdellovibrionota--2:gtdb_species_counter=s__Bacteriovorax stolpii--1||s__DB6-IX sp002686115--1:heptad_counter=MCP-36H--1||MCP-44H--1:lbd_counter=:lca=d__Bacteria:lca_tree=f__Bacteriovoracaceae:name=N966997:ref_name_counter=],(RS_GCF_000348725.1_protein.faa_NC_020813.1_1208@PF00015_full_PFAM.79.385:0.59454[&&NHX:Type=GTDB:gtdb_class=c__Bdellovibrionia:gtdb_domain=d__Bacteria:gtdb_family=f__Bdellovibrionaceae:gtdb_genus=g__Pseudobdellovibrio:gtdb_order=o__Bdellovibrionales:gtdb_phylum=p__Bdellovibrionota:gtdb_species=s__Pseudobdellovibrio exovorus:heptad=MCP-44H:species=d__Bacteria_p__Bdellovibrionota_c__Bdellovibrionia_o__Bdellovibrionales_f__Bdellovibrionaceae_g__Pseudobdellovibrio_s__Pseudobdellovibrio exovorus],(((RS_GCF_014281055.1_protein.faa_NZ_JACRSE010000001.1_225@PF00015_full_PFAM.412.674:0.182205[&&NHX:Type=GTDB:gtdb_class=c__Oligoflexia:gtdb_domain=d__Bacteria:gtdb_family=f__Silvanigrellaceae:gtdb_genus=g__Silvanigrella:gtdb_order=o__Silvanigrellales:gtdb_phylum=p__Bdellovibrionota:gtdb_species=s__Silvanigrella sp014281055:heptad=MCP-44H:species=d__Bacteria_p__Bdellovibrionota_c__Oligoflexia_o__Silvanigrellales_f__Silvanigrellaceae_g__Silvanigrella_s__Silvanigrella sp014281055],RS_GCF_009208585.1_protein.faa_NZ_WFLN01000004.1_555@PF00015_full_PFAM.8.184:0.201529[&&NHX:Type=GTDB:gtdb_class=c__Oligoflexia:gtdb_domain=d__Bacteria:gtdb_family=f__Silvanigrellaceae:gtdb_genus=g__Silvanigrella:gtdb_order=o__Silvanigrellales:gtdb_phylum=p__Bdellovibrionota:gtdb_species=s__Silvanigrella multicolorata:heptad=MCP-28H:species=d__Bacteria_p__Bdellovibrionota_c__Oligoflexia_o__Silvanigrellales_f__Silvanigrellaceae_g__Silvanigrella_s__Silvanigrella multicolorata])0.967:0.0952238[&&NHX:Sample_counter=:Type_counter=GTDB--2:capture_class_counter=:capture_domain_counter=:capture_family_counter=:capture_genus_counter=:capture_order_counter=:capture_phylum_counter=:capture_species_counter=:evoltype=D:gtdb_class_counter=c__Oligoflexia--2:gtdb_domain_counter=d__Bacteria--2:gtdb_family_counter=f__Silvanigrellaceae--2:gtdb_genus_counter=g__Silvanigrella--2:gtdb_order_counter=o__Silvanigrellales--2:gtdb_phylum_counter=p__Bdellovibrionota--2:gtdb_species_counter=s__Silvanigrella multicolorata--1||s__Silvanigrella sp014281055--1:heptad_counter=MCP-28H--1||MCP-44H--1:lbd_counter=:lca=d__Bacteria:lca_tree=g__Silvanigrella:name=N967001:ref_name_counter=],(RS_GCF_009208775.1_protein.faa_NZ_WFLM01000004.1_293@PF00015_full_PFAM.381.653:0.161859[&&NHX:Type=GTDB:gtdb_class=c__Oligoflexia:gtdb_domain=d__Bacteria:gtdb_family=f__Silvanigrellaceae:gtdb_genus=g__Silvanigrella:gtdb_order=o__Silvanigrellales:gtdb_phylum=p__Bdellovibrionota:gtdb_species=s__Silvanigrella paludirubra:heptad=MCP-44H:species=d__Bacteria_p__Bdellovibrionota_c__Oligoflexia_o__Silvanigrellales_f__Silvanigrellaceae_g__Silvanigrella_s__Silvanigrella paludirubra],(RS_GCF_009792895.1_protein.faa_NZ_WSSC01000002.1_275@PF00015_full_PFAM.370.646:0.162681[&&NHX:Type=GTDB:gtdb_class=c__Oligoflexia:gtdb_domain=d__Bacteria:gtdb_family=f__Silvanigrellaceae:gtdb_genus=g__Silvanigrella:gtdb_order=o__Silvanigrellales:gtdb_phylum=p__Bdellovibrionota:gtdb_species=s__Silvanigrella ruber:heptad=MCP-40H:species=d__Bacteria_p__Bdellovibrionota_c__Oligoflexia_o__Silvanigrellales_f__Silvanigrellaceae_g__Silvanigrella_s__Silvanigrella ruber],(RS_GCF_001907975.1_protein.faa_NZ_CP017834.1_797@PF00015_full_PFAM.375.649:0.0997279[&&NHX:Type=GTDB:gtdb_class=c__Oligoflexia:gtdb_domain=d__Bacteria:gtdb_family=f__Silvanigrellaceae:gtdb_genus=g__Silvanigrella:gtdb_order=o__Silvanigrellales:gtdb_phylum=p__Bdellovibrionota:gtdb_species=s__Silvanigrella aquatica:heptad=MCP-44H:species=d__Bacteria_p__Bdellovibrionota_c__Oligoflexia_o__Silvanigrellales_f__Silvanigrellaceae_g__Silvanigrella_s__Silvanigrella aquatica],RS_GCF_009208775.1_protein.faa_NZ_WFLM01000004.1_292@PF00015_full_PFAM.371.697:0.0955577[&&NHX:Type=GTDB:gtdb_class=c__Oligoflexia:gtdb_domain=d__Bacteria:gtdb_family=f__Silvanigrellaceae:gtdb_genus=g__Silvanigrella:gtdb_order=o__Silvanigrellales:gtdb_phylum=p__Bdellovibrionota:gtdb_species=s__Silvanigrella paludirubra:heptad=MCP-44H:species=d__Bacteria_p__Bdellovibrionota_c__Oligoflexia_o__Silvanigrellales_f__Silvanigrellaceae_g__Silvanigrella_s__Silvanigrella paludirubra])0.595:0.0318857[&&NHX:Sample_counter=:Type_counter=GTDB--2:capture_class_counter=:capture_domain_counter=:capture_family_counter=:capture_genus_counter=:capture_order_counter=:capture_phylum_counter=:capture_species_counter=:evoltype=D:gtdb_class_counter=c__Oligoflexia--2:gtdb_domain_counter=d__Bacteria--2:gtdb_family_counter=f__Silvanigrellaceae--2:gtdb_genus_counter=g__Silvanigrella--2:gtdb_order_counter=o__Silvanigrellales--2:gtdb_phylum_counter=p__Bdellovibrionota--2:gtdb_species_counter=s__Silvanigrella aquatica--1||s__Silvanigrella paludirubra--1:heptad_counter=MCP-44H--2:lbd_counter=:lca=d__Bacteria:lca_tree=g__Silvanigrella:name=N967006:ref_name_counter=])0.366:0.0354766[&&NHX:Sample_counter=:Type_counter=GTDB--3:capture_class_counter=:capture_domain_counter=:capture_family_counter=:capture_genus_counter=:capture_order_counter=:capture_phylum_counter=:capture_species_counter=:evoltype=D:gtdb_class_counter=c__Oligoflexia--3:gtdb_domain_counter=d__Bacteria--3:gtdb_family_counter=f__Silvanigrellaceae--3:gtdb_genus_counter=g__Silvanigrella--3:gtdb_order_counter=o__Silvanigrellales--3:gtdb_phylum_counter=p__Bdellovibrionota--3:gtdb_species_counter=s__Silvanigrella aquatica--1||s__Silvanigrella paludirubra--1||s__Silvanigrella ruber--1:heptad_counter=MCP-40H--1||MCP-44H--2:lbd_counter=:lca=d__Bacteria:lca_tree=g__Silvanigrella:name=N967007:ref_name_counter=])0.796:0.0436051[&&NHX:Sample_counter=:Type_counter=GTDB--4:capture_class_counter=:capture_domain_counter=:capture_family_counter=:capture_genus_counter=:capture_order_counter=:capture_phylum_counter=:capture_species_counter=:evoltype=D:gtdb_class_counter=c__Oligoflexia--4:gtdb_domain_counter=d__Bacteria--4:gtdb_family_counter=f__Silvanigrellaceae--4:gtdb_genus_counter=g__Silvanigrella--4:gtdb_order_counter=o__Silvanigrellales--4:gtdb_phylum_counter=p__Bdellovibrionota--4:gtdb_species_counter=s__Silvanigrella aquatica--1||s__Silvanigrella paludirubra--2||s__Silvanigrella ruber--1:heptad_counter=MCP-40H--1||MCP-44H--3:lbd_counter=:lca=d__Bacteria:lca_tree=g__Silvanigrella:name=N967008:ref_name_counter=])0.859:0.0432727[&&NHX:Sample_counter=:Type_counter=GTDB--6:capture_class_counter=:capture_domain_counter=:capture_family_counter=:capture_genus_counter=:capture_order_counter=:capture_phylum_counter=:capture_species_counter=:evoltype=D:gtdb_class_counter=c__Oligoflexia--6:gtdb_domain_counter=d__Bacteria--6:gtdb_family_counter=f__Silvanigrellaceae--6:gtdb_genus_counter=g__Silvanigrella--6:gtdb_order_counter=o__Silvanigrellales--6:gtdb_phylum_counter=p__Bdellovibrionota--6:gtdb_species_counter=s__Silvanigrella aquatica--1||s__Silvanigrella multicolorata--1||s__Silvanigrella paludirubra--2||s__Silvanigrella ruber--1||s__Silvanigrella sp014281055--1:heptad_counter=MCP-28H--1||MCP-40H--1||MCP-44H--4:lbd_counter=:lca=d__Bacteria:lca_tree=g__Silvanigrella:name=N967009:ref_name_counter=],(RS_GCF_009208585.1_protein.faa_NZ_WFLN01000007.1_268@PF00015_full_PFAM.421.690:0.100744[&&NHX:Type=GTDB:gtdb_class=c__Oligoflexia:gtdb_domain=d__Bacteria:gtdb_family=f__Silvanigrellaceae:gtdb_genus=g__Silvanigrella:gtdb_order=o__Silvanigrellales:gtdb_phylum=p__Bdellovibrionota:gtdb_species=s__Silvanigrella multicolorata:heptad=MCP-40H:species=d__Bacteria_p__Bdellovibrionota_c__Oligoflexia_o__Silvanigrellales_f__Silvanigrellaceae_g__Silvanigrella_s__Silvanigrella multicolorata],(RS_GCF_004295685.1_protein.faa_NZ_AP019368.1_2071@PF00015_full_PFAM.422.636:0.0198832[&&NHX:Type=GTDB:gtdb_class=c__Oligoflexia:gtdb_domain=d__Bacteria:gtdb_family=f__Silvanigrellaceae:gtdb_genus=g__Silvanigrella:gtdb_order=o__Silvanigrellales:gtdb_phylum=p__Bdellovibrionota:gtdb_species=s__Silvanigrella sanaruensis:heptad=MCP-36H:species=d__Bacteria_p__Bdellovibrionota_c__Oligoflexia_o__Silvanigrellales_f__Silvanigrellaceae_g__Silvanigrella_s__Silvanigrella sanaruensis],RS_GCF_014281055.1_protein.faa_NZ_JACRSE010000004.1_90@PF00015_full_PFAM.422.652:0.0703338[&&NHX:Type=GTDB:gtdb_class=c__Oligoflexia:gtdb_domain=d__Bacteria:gtdb_family=f__Silvanigrellaceae:gtdb_genus=g__Silvanigrella:gtdb_order=o__Silvanigrellales:gtdb_phylum=p__Bdellovibrionota:gtdb_species=s__Silvanigrella sp014281055:heptad=MCP-36H:species=d__Bacteria_p__Bdellovibrionota_c__Oligoflexia_o__Silvanigrellales_f__Silvanigrellaceae_g__Silvanigrella_s__Silvanigrella sp014281055])0.976:0.0668816[&&NHX:Sample_counter=:Type_counter=GTDB--2:capture_class_counter=:capture_domain_counter=:capture_family_counter=:capture_genus_counter=:capture_order_counter=:capture_phylum_counter=:capture_species_counter=:evoltype=D:gtdb_class_counter=c__Oligoflexia--2:gtdb_domain_counter=d__Bacteria--2:gtdb_family_counter=f__Silvanigrellaceae--2:gtdb_genus_counter=g__Silvanigrella--2:gtdb_order_counter=o__Silvanigrellales--2:gtdb_phylum_counter=p__Bdellovibrionota--2:gtdb_species_counter=s__Silvanigrella sanaruensis--1||s__Silvanigrella sp014281055--1:heptad_counter=MCP-36H--2:lbd_counter=:lca=d__Bacteria:lca_tree=g__Silvanigrella:name=N967013:ref_name_counter=])0.984:0.110006[&&NHX:Sample_counter=:Type_counter=GTDB--3:capture_class_counter=:capture_domain_counter=:capture_family_counter=:capture_genus_counter=:capture_order_counter=:capture_phylum_counter=:capture_species_counter=:evoltype=D:gtdb_class_counter=c__Oligoflexia--3:gtdb_domain_counter=d__Bacteria--3:gtdb_family_counter=f__Silvanigrellaceae--3:gtdb_genus_counter=g__Silvanigrella--3:gtdb_order_counter=o__Silvanigrellales--3:gtdb_phylum_counter=p__Bdellovibrionota--3:gtdb_species_counter=s__Silvanigrella multicolorata--1||s__Silvanigrella sanaruensis--1||s__Silvanigrella sp014281055--1:heptad_counter=MCP-36H--2||MCP-40H--1:lbd_counter=:lca=d__Bacteria:lca_tree=g__Silvanigrella:name=N967014:ref_name_counter=])1:0.317945[&&NHX:Sample_counter=:Type_counter=GTDB--9:capture_class_counter=:capture_domain_counter=:capture_family_counter=:capture_genus_counter=:capture_order_counter=:capture_phylum_counter=:capture_species_counter=:evoltype=D:gtdb_class_counter=c__Oligoflexia--9:gtdb_domain_counter=d__Bacteria--9:gtdb_family_counter=f__Silvanigrellaceae--9:gtdb_genus_counter=g__Silvanigrella--9:gtdb_order_counter=o__Silvanigrellales--9:gtdb_phylum_counter=p__Bdellovibrionota--9:gtdb_species_counter=s__Silvanigrella aquatica--1||s__Silvanigrella multicolorata--2||s__Silvanigrella paludirubra--2||s__Silvanigrella ruber--1||s__Silvanigrella sanaruensis--1||s__Silvanigrella sp014281055--2:heptad_counter=MCP-28H--1||MCP-36H--2||MCP-40H--2||MCP-44H--4:lbd_counter=:lca=d__Bacteria:lca_tree=g__Silvanigrella:name=N967015:ref_name_counter=])0.946:0.145488[&&NHX:Sample_counter=:Type_counter=GTDB--10:capture_class_counter=:capture_domain_counter=:capture_family_counter=:capture_genus_counter=:capture_order_counter=:capture_phylum_counter=:capture_species_counter=:evoltype=D:gtdb_class_counter=c__Bdellovibrionia--1||c__Oligoflexia--9:gtdb_domain_counter=d__Bacteria--10:gtdb_family_counter=f__Bdellovibrionaceae--1||f__Silvanigrellaceae--9:gtdb_genus_counter=g__Pseudobdellovibrio--1||g__Silvanigrella--9:gtdb_order_counter=o__Bdellovibrionales--1||o__Silvanigrellales--9:gtdb_phylum_counter=p__Bdellovibrionota--10:gtdb_species_counter=s__Pseudobdellovibrio exovorus--1||s__Silvanigrella aquatica--1||s__Silvanigrella multicolorata--2||s__Silvanigrella paludirubra--2||s__Silvanigrella ruber--1||s__Silvanigrella sanaruensis--1||s__Silvanigrella sp014281055--2:heptad_counter=MCP-28H--1||MCP-36H--2||MCP-40H--2||MCP-44H--5:lbd_counter=:lca=d__Bacteria:lca_tree=g__Silvanigrella:name=N967016:ref_name_counter=])0.316:0.0357476[&&NHX:Sample_counter=:Type_counter=GTDB--12:capture_class_counter=:capture_domain_counter=:capture_family_counter=:capture_genus_counter=:capture_order_counter=:capture_phylum_counter=:capture_species_counter=:evoltype=D:gtdb_class_counter=c__Bacteriovoracia--2||c__Bdellovibrionia--1||c__Oligoflexia--9:gtdb_domain_counter=d__Bacteria--12:gtdb_family_counter=f__Bacteriovoracaceae--2||f__Bdellovibrionaceae--1||f__Silvanigrellaceae--9:gtdb_genus_counter=g__Bacteriovorax--1||g__DB6-IX--1||g__Pseudobdellovibrio--1||g__Silvanigrella--9:gtdb_order_counter=o__Bacteriovoracales--2||o__Bdellovibrionales--1||o__Silvanigrellales--9:gtdb_phylum_counter=p__Bdellovibrionota--12:gtdb_species_counter=s__Bacteriovorax stolpii--1||s__DB6-IX sp002686115--1||s__Pseudobdellovibrio exovorus--1||s__Silvanigrella aquatica--1||s__Silvanigrella multicolorata--2||s__Silvanigrella paludirubra--2||s__Silvanigrella ruber--1||s__Silvanigrella sanaruensis--1||s__Silvanigrella sp014281055--2:heptad_counter=MCP-28H--1||MCP-36H--3||MCP-40H--2||MCP-44H--6:lbd_counter=:lca=d__Bacteria:lca_tree=p__Bdellovibrionota:name=N967017:ref_name_counter=],(GB_GCA_002440825.1_protein.faa_DJVH01000054.1_33@PF00015_full_PFAM.300.513:0.146341[&&NHX:Type=GTDB:gtdb_class=c__Bacteriovoracia:gtdb_domain=d__Bacteria:gtdb_family=f__Bacteriovoracaceae:gtdb_genus=g__Bacteriovorax:gtdb_order=o__Bacteriovoracales:gtdb_phylum=p__Bdellovibrionota:gtdb_species=s__Bacteriovorax sp002440825:heptad=MCP-34H:species=d__Bacteria_p__Bdellovibrionota_c__Bacteriovoracia_o__Bacteriovoracales_f__Bacteriovoracaceae_g__Bacteriovorax_s__Bacteriovorax sp002440825],(RS_GCF_000447755.1_protein.faa_NZ_AUNE01000021.1_9@PF00015_full_PFAM.282.508:0.065651[&&NHX:Type=GTDB:gtdb_class=c__Bacteriovoracia:gtdb_domain=d__Bacteria:gtdb_family=f__Bacteriovoracaceae:gtdb_genus=g__BSW11-IV:gtdb_order=o__Bacteriovoracales:gtdb_phylum=p__Bdellovibrionota:gtdb_species=s__BSW11-IV sp000447755:heptad=MCP-44H:species=d__Bacteria_p__Bdellovibrionota_c__Bacteriovoracia_o__Bacteriovoracales_f__Bacteriovoracaceae_g__BSW11-IV_s__BSW11-IV sp000447755],RS_GCF_000447795.1_protein.faa_NZ_AUNI01000015.1_98@PF00015_full_PFAM.278.506:0.0974235[&&NHX:Type=GTDB:gtdb_class=c__Bacteriovoracia:gtdb_domain=d__Bacteria:gtdb_family=f__Bacteriovoracaceae:gtdb_genus=g__DB6-IX:gtdb_order=o__Bacteriovoracales:gtdb_phylum=p__Bdellovibrionota:gtdb_species=s__DB6-IX sp000447795:heptad=MCP-44H:species=d__Bacteria_p__Bdellovibrionota_c__Bacteriovoracia_o__Bacteriovoracales_f__Bacteriovoracaceae_g__DB6-IX_s__DB6-IX sp000447795])1:0.195508[&&NHX:Sample_counter=:Type_counter=GTDB--2:capture_class_counter=:capture_domain_counter=:capture_family_counter=:capture_genus_counter=:capture_order_counter=:capture_phylum_counter=:capture_species_counter=:evoltype=D:gtdb_class_counter=c__Bacteriovoracia--2:gtdb_domain_counter=d__Bacteria--2:gtdb_family_counter=f__Bacteriovoracaceae--2:gtdb_genus_counter=g__BSW11-IV--1||g__DB6-IX--1:gtdb_order_counter=o__Bacteriovoracales--2:gtdb_phylum_counter=p__Bdellovibrionota--2:gtdb_species_counter=s__BSW11-IV sp000447755--1||s__DB6-IX sp000447795--1:heptad_counter=MCP-44H--2:lbd_counter=:lca=d__Bacteria:lca_tree=f__Bacteriovoracaceae:name=N967021:ref_name_counter=])0.996:0.188734[&&NHX:Sample_counter=:Type_counter=GTDB--3:capture_class_counter=:capture_domain_counter=:capture_family_counter=:capture_genus_counter=:capture_order_counter=:capture_phylum_counter=:capture_species_counter=:evoltype=D:gtdb_class_counter=c__Bacteriovoracia--3:gtdb_domain_counter=d__Bacteria--3:gtdb_family_counter=f__Bacteriovoracaceae--3:gtdb_genus_counter=g__BSW11-IV--1||g__Bacteriovorax--1||g__DB6-IX--1:gtdb_order_counter=o__Bacteriovoracales--3:gtdb_phylum_counter=p__Bdellovibrionota--3:gtdb_species_counter=s__BSW11-IV sp000447755--1||s__Bacteriovorax sp002440825--1||s__DB6-IX sp000447795--1:heptad_counter=MCP-34H--1||MCP-44H--2:lbd_counter=:lca=d__Bacteria:lca_tree=f__Bacteriovoracaceae:name=N967022:ref_name_counter=])0.979:0.0934292[&&NHX:Sample_counter=:Type_counter=GTDB--15:capture_class_counter=:capture_domain_counter=:capture_family_counter=:capture_genus_counter=:capture_order_counter=:capture_phylum_counter=:capture_species_counter=:evoltype=D:gtdb_class_counter=c__Bacteriovoracia--5||c__Bdellovibrionia--1||c__Oligoflexia--9:gtdb_domain_counter=d__Bacteria--15:gtdb_family_counter=f__Bacteriovoracaceae--5||f__Bdellovibrionaceae--1||f__Silvanigrellaceae--9:gtdb_genus_counter=g__BSW11-IV--1||g__Bacteriovorax--2||g__DB6-IX--2||g__Pseudobdellovibrio--1||g__Silvanigrella--9:gtdb_order_counter=o__Bacteriovoracales--5||o__Bdellovibrionales--1||o__Silvanigrellales--9:gtdb_phylum_counter=p__Bdellovibrionota--15:gtdb_species_counter=s__BSW11-IV sp000447755--1||s__Bacteriovorax sp002440825--1||s__Bacteriovorax stolpii--1||s__DB6-IX sp000447795--1||s__DB6-IX sp002686115--1||s__Pseudobdellovibrio exovorus--1||s__Silvanigrella aquatica--1||s__Silvanigrella multicolorata--2||s__Silvanigrella paludirubra--2||s__Silvanigrella ruber--1||s__Silvanigrella sanaruensis--1||s__Silvanigrella sp014281055--2:heptad_counter=MCP-28H--1||MCP-34H--1||MCP-36H--3||MCP-40H--2||MCP-44H--8:lbd_counter=:lca=d__Bacteria:lca_tree=p__Bdellovibrionota:name=N967023:ref_name_counter=])0.704:0.0287936[&&NHX:Sample_counter=:Type_counter=GTDB--20:capture_class_counter=:capture_domain_counter=:capture_family_counter=:capture_genus_counter=:capture_order_counter=:capture_phylum_counter=:capture_species_counter=:evoltype=D:gtdb_class_counter=c__Bacteriovoracia--10||c__Bdellovibrionia--1||c__Oligoflexia--9:gtdb_domain_counter=d__Bacteria--20:gtdb_family_counter=f__Bacteriovoracaceae--10||f__Bdellovibrionaceae--1||f__Silvanigrellaceae--9:gtdb_genus_counter=g__BSW11-IV--1||g__Bacteriovorax--7||g__DB6-IX--2||g__Pseudobdellovibrio--1||g__Silvanigrella--9:gtdb_order_counter=o__Bacteriovoracales--10||o__Bdellovibrionales--1||o__Silvanigrellales--9:gtdb_phylum_counter=p__Bdellovibrionota--20:gtdb_species_counter=s__BSW11-IV sp000447755--1||s__Bacteriovorax sp002440825--3||s__Bacteriovorax sp018060625--2||s__Bacteriovorax stolpii--2||s__DB6-IX sp000447795--1||s__DB6-IX sp002686115--1||s__Pseudobdellovibrio exovorus--1||s__Silvanigrella aquatica--1||s__Silvanigrella multicolorata--2||s__Silvanigrella paludirubra--2||s__Silvanigrella ruber--1||s__Silvanigrella sanaruensis--1||s__Silvanigrella sp014281055--2:heptad_counter=MCP-28H--1||MCP-34H--3||MCP-36H--6||MCP-40H--2||MCP-44H--8:lbd_counter=:lca=d__Bacteria:lca_tree=p__Bdellovibrionota:name=N967024:ref_name_counter=])0.962:0.0577332[&&NHX:Sample_counter=rhizpot1--4||rhiztom1--3||rhiztom2--1||rhiztom3--1:Type_counter=GTDB--125||capture--9:besthit_avg=62.220000000000006:besthit_max=72.4:besthit_min=50.8:besthit_std=9.80826182358526:besthit_sum=311.1:bitscore_avg=185.2:bitscore_max=222.0:bitscore_min=143.0:bitscore_std=28.314307337457507:bitscore_sum=926.0:capture_class_counter=c__Bacilli--2||c__Desulfuromonadia--1||c__Gammaproteobacteria--5||c__Myxococcia--1:capture_domain_counter=d__Bacteria--9:capture_family_counter=f__Burkholderiaceae--2||f__Myxococcaceae--1||f__Paenibacillaceae--2||f__Pseudopelobacteraceae--1||f__Rhodocyclaceae--1||f__SG8-41--1||f__Thiomicrospiraceae--1:capture_genus_counter=g__Accumulibacter--1||g__Archangium--1||g__CAIPTY01--1||g__PALSA-1004--1||g__Paenibacillus_C--1||g__Paenibacillus_T--1||g__Paraburkholderia--2||g__Thiomicrorhabdus--1:capture_order_counter=o__Burkholderiales--4||o__Geobacterales--1||o__Myxococcales--1||o__Paenibacillales--2||o__Thiomicrospirales--1:capture_phylum_counter=p__Desulfobacterota--1||p__Firmicutes--2||p__Myxococcota--1||p__Proteobacteria--5:capture_species_counter=s__Accumulibacter sp000584975--1||s__Archangium gephyra--1||s__CAIPTY01 sp016720395--1||s__PALSA-1004 sp903889565--1||s__Paenibacillus_C sp004345425--1||s__Paenibacillus_T sp009789195--1||s__Paraburkholderia unamae--2||s__Thiomicrorhabdus sp014763835--1:evalue_avg=5.940000000000003e-43:evalue_max=2.97e-42:evalue_min=3.43e-73:evalue_std=1.3282243786348747e-42:evalue_sum=2.9700000000000016e-42:evoltype=D:gapopen_avg=0.6:gapopen_max=2.0:gapopen_min=0.0:gapopen_std=0.8944271909999159:gapopen_sum=3.0:gtdb_class_counter=c__Bacteriovoracia--39||c__Bdellovibrionia--34||c__Bdellovibrionia_A--30||c__Clostridia--1||c__Oligoflexia--18||c__UBA2428--3:gtdb_domain_counter=d__Bacteria--125:gtdb_family_counter=f__Acidaminobacteraceae--1||f__Bacteriovoracaceae--39||f__Bdellovibrionaceae--31||f__CAIMNF01--6||f__Oligoflexaceae--2||f__RGVZ01--1||f__Silvanigrellaceae--15||f__UBA1018--24||f__UBA2428--3||f__UBA6776--3:gtdb_genus_counter=g__BOLD01--1||g__BSW11-IV--1||g__Bacteriovorax--28||g__CAIMNF01--6||g__CAIRTR01--1||g__CAITVN01--3||g__CAIUGE01--2||g__CAIYRB01--1||g__CAIZRG01--1||g__DB6-IX--2||g__Fusibacter_C--1||g__GWA1-52-35--4||g__GWB1-55-8--5||g__Ga0074137--3||g__JACMQW01--3||g__JACMRP01--1||g__JADJOV01--2||g__JAFEAR01--2||g__Oligoflexus--1||g__Pseudobacteriovorax--1||g__Pseudobdellovibrio--11||g__RBG-16-40-8--2||g__RFOM01--3||g__SXSP01--2||g__SYLX01--1||g__Silvanigrella--12||g__UBA1018--3||g__UBA2316--9||g__UBA2428--1||g__UBA4096--8||g__UBA5009--1||g__UBA6776--1||g__XYD1-FULL-55-31--2:gtdb_order_counter=o__Bacteriovoracales--39||o__Bdellovibrionales--34||o__Oligoflexales--3||o__Peptostreptococcales--1||o__Silvanigrellales--15||o__UBA1018--30||o__UBA2428--3:gtdb_phylum_counter=p__Bdellovibrionota--124||p__Firmicutes_A--1:gtdb_species_counter=s__BOLD01 sp016861345--1||s__BSW11-IV sp000447755--1||s__Bacteriovorax sp002440825--7||s__Bacteriovorax sp013141065--1||s__Bacteriovorax sp014376445--4||s__Bacteriovorax sp014377485--3||s__Bacteriovorax sp014378525--4||s__Bacteriovorax sp018060625--3||s__Bacteriovorax stolpii--6||s__CAIMNF01 sp018969905--1||s__CAIMNF01 sp903842755--1||s__CAIMNF01 sp903845155--2||s__CAIMNF01 sp903858975--2||s__CAIRTR01 sp903881565--1||s__CAITVN01 sp903895855--3||s__CAIUGE01 sp903898645--2||s__CAIYRB01 sp903928445--1||s__CAIZRG01 sp903935335--1||s__DB6-IX sp000447795--1||s__DB6-IX sp002686115--1||s__Fusibacter_C sp002441045--1||s__GWA1-52-35 sp001769805--4||s__GWB1-55-8 sp001769835--5||s__Ga0074137 sp016713885--1||s__Ga0074137 sp016791465--2||s__JACMQW01 sp014376785--1||s__JACMQW01 sp018266355--2||s__JACMRP01 sp016719575--1||s__JADJOV01 sp016713585--2||s__JAFEAR01 sp018266335--2||s__Oligoflexus sp014377445--1||s__Pseudobacteriovorax antillogorgiicola--1||s__Pseudobdellovibrio exovorus--2||s__Pseudobdellovibrio sp014376935--9||s__RBG-16-40-8 sp001769925--1||s__RBG-16-40-8 sp903833275--1||s__RFOM01 sp009918675--1||s__RFOM01 sp016868315--1||s__RFOM01 sp903933385--1||s__SXSP01 sp005792225--2||s__SYLX01 sp005808505--1||s__Silvanigrella aquatica--1||s__Silvanigrella multicolorata--3||s__Silvanigrella paludirubra--2||s__Silvanigrella ruber--1||s__Silvanigrella sanaruensis--2||s__Silvanigrella sp014281055--3||s__UBA1018 sp002291495--2||s__UBA1018 sp014378465--1||s__UBA2316 sp002256935--4||s__UBA2316 sp002344565--1||s__UBA2316 sp002345205--1||s__UBA2316 sp013359135--1||s__UBA2316 sp016785955--1||s__UBA2316 sp017302835--1||s__UBA2428 sp002343545--1||s__UBA4096 sp002381765--5||s__UBA4096 sp002381945--2||s__UBA4096 sp002422605--1||s__UBA5009 sp002396665--1||s__UBA6776 sp002453155--1||s__XYD1-FULL-55-31 sp001770175--2:heptad_counter=MCP-28H--1||MCP-34H--14||MCP-36H--21||MCP-40H--12||MCP-44H--86:lbd_counter=:lca=d__Bacteria:lca_tree=p__Bdellovibrionota:length_avg=180.8:length_max=199.0:length_min=155.0:length_std=20.25339477717254:length_sum=904.0:mismatch_avg=68.2:mismatch_max=91.0:mismatch_min=43.0:mismatch_std=23.177575369309018:mismatch_sum=341.0:name=N967025:qcovhsp_avg=98.82:qcovhsp_max=100.0:qcovhsp_min=97.5:qcovhsp_std=0.9471008394041267:qcovhsp_sum=494.09999999999997:qend_avg=181.6:qend_max=199.0:qend_min=155.0:qend_std=20.501219475923865:qend_sum=908.0:qstart_avg=2.6:qstart_max=5.0:qstart_min=1.0:qstart_std=1.8165902124584952:qstart_sum=13.0:ref_name_counter=GB_GCA_002345205.1_protein.faa_DDVI01000016.1_29@PF00015_full_PFAM.317.486--1||GB_GCA_002381765.1_protein.faa_DFXX01000044.1_49@PF00015_full_PFAM.275.525--1||GB_GCA_014378525.1_protein.faa_JACMNL010000113.1_30@PF00015_full_PFAM.291.522--1||GB_GCA_014584465.1_protein.faa_JACTMU010000096.1_15@PF00015_full_PFAM.313.542--1||GB_GCA_016719575.1_protein.faa_JADJYV010000006.1_112@PF00015_full_PFAM.90.319--1:scovhsp_avg=82.34:scovhsp_max=96.4:scovhsp_min=61.6:scovhsp_std=12.710546801770567:scovhsp_sum=411.7:send_avg=185.2:send_max=209.0:send_min=158.0:send_std=21.970434679359442:send_sum=926.0:sstart_avg=6.2:sstart_max=11.0:sstart_min=4.0:sstart_std=2.7748873851023217:sstart_sum=31.0],((((((GB_GCA_016713885.1_protein.faa_JADJOF010000002.1_40@PF00015_full_PFAM.77.359:0.0346776[&&NHX:Type=GTDB:gtdb_class=c__Bdellovibrionia:gtdb_domain=d__Bacteria:gtdb_family=f__Bdellovibrionaceae:gtdb_genus=g__Ga0074137:gtdb_order=o__Bdellovibrionales:gtdb_phylum=p__Bdellovibrionota:gtdb_species=s__Ga0074137 sp016713885:heptad=MCP-36H:species=d__Bacteria_p__Bdellovibrionota_c__Bdellovibrionia_o__Bdellovibrionales_f__Bdellovibrionaceae_g__Ga0074137_s__Ga0074137 sp016713885],(GB_GCA_016791465.1_protein.faa_JAEUWE010000272.1_11@PF00015_full_PFAM.72.357:0.0436196[&&NHX:Type=GTDB:gtdb_class=c__Bdellovibrionia:gtdb_domain=d__Bacteria:gtdb_family=f__Bdellovibrionaceae:gtdb_genus=g__Ga0074137:gtdb_order=o__Bdellovibrionales:gtdb_phylum=p__Bdellovibrionota:gtdb_species=s__Ga0074137 sp016791465:heptad=MCP-36H:species=d__Bacteria_p__Bdellovibrionota_c__Bdellovibrionia_o__Bdellovibrionales_f__Bdellovibrionaceae_g__Ga0074137_s__Ga0074137 sp016791465],986fa15c-de51-40e2-8947-9deba0661c86_2@MCPsignal.21.53:1.18803[&&NHX:Sample=rhiztom1:Type=capture:capture_class=c__Gammaproteobacteria:capture_domain=d__Bacteria:capture_family=f__Burkholderiaceae:capture_genus=g__Rhizobacter:capture_order=o__Burkholderiales:capture_phylum=p__Proteobacteria:capture_species=s__Rhizobacter sp000799605:heptad=MCP-24H])0:0.000584178[&&NHX:Sample_counter=rhiztom1--1:Type_counter=GTDB--1||capture--1:capture_class_counter=c__Gammaproteobacteria--1:capture_domain_counter=d__Bacteria--1:capture_family_counter=f__Burkholderiaceae--1:capture_genus_counter=g__Rhizobacter--1:capture_order_counter=o__Burkholderiales--1:capture_phylum_counter=p__Proteobacteria--1:capture_species_counter=s__Rhizobacter sp000799605--1:gtdb_class_counter=c__Bdellovibrionia--1:gtdb_domain_counter=d__Bacteria--1:gtdb_family_counter=f__Bdellovibrionaceae--1:gtdb_genus_counter=g__Ga0074137--1:gtdb_order_counter=o__Bdellovibrionales--1:gtdb_phylum_counter=p__Bdellovibrionota--1:gtdb_species_counter=s__Ga0074137 sp016791465--1:heptad_counter=MCP-24H--1||MCP-36H--1:lbd_counter=:lca_tree=s__Ga0074137 sp016791465:name=N967029:ref_name_counter=])1:0.808546[&&NHX:Sample_counter=rhiztom1--1:Type_counter=GTDB--2||capture--1:capture_class_counter=c__Gammaproteobacteria--1:capture_domain_counter=d__Bacteria--1:capture_family_counter=f__Burkholderiaceae--1:capture_genus_counter=g__Rhizobacter--1:capture_order_counter=o__Burkholderiales--1:capture_phylum_counter=p__Proteobacteria--1:capture_species_counter=s__Rhizobacter sp000799605--1:gtdb_class_counter=c__Bdellovibrionia--2:gtdb_domain_counter=d__Bacteria--2:gtdb_family_counter=f__Bdellovibrionaceae--2:gtdb_genus_counter=g__Ga0074137--2:gtdb_order_counter=o__Bdellovibrionales--2:gtdb_phylum_counter=p__Bdellovibrionota--2:gtdb_species_counter=s__Ga0074137 sp016713885--1||s__Ga0074137 sp016791465--1:heptad_counter=MCP-24H--1||MCP-36H--2:lbd_counter=:lca_tree=g__Ga0074137:name=N967030:ref_name_counter=],(GB_GCA_903895855.1_protein.faa_CAITVN010000231.1_8@PF00015_full_PFAM.309.519:0.428503[&&NHX:Type=GTDB:gtdb_class=c__Bdellovibrionia_A:gtdb_domain=d__Bacteria:gtdb_family=f__UBA1018:gtdb_genus=g__CAITVN01:gtdb_order=o__UBA1018:gtdb_phylum=p__Bdellovibrionota:gtdb_species=s__CAITVN01 sp903895855:heptad=MCP-40H:species=d__Bacteria_p__Bdellovibrionota_c__Bdellovibrionia_A_o__UBA1018_f__UBA1018_g__CAITVN01_s__CAITVN01 sp903895855],GB_GCA_001769835.1_protein.faa_MEPR01000050.1_2@PF00015_full_PFAM.314.494:0.519973[&&NHX:Type=GTDB:gtdb_class=c__Bdellovibrionia_A:gtdb_domain=d__Bacteria:gtdb_family=f__UBA1018:gtdb_genus=g__GWB1-55-8:gtdb_order=o__UBA1018:gtdb_phylum=p__Bdellovibrionota:gtdb_species=s__GWB1-55-8 sp001769835:heptad=MCP-34H:species=d__Bacteria_p__Bdellovibrionota_c__Bdellovibrionia_A_o__UBA1018_f__UBA1018_g__GWB1-55-8_s__GWB1-55-8 sp001769835])0.881:0.139655[&&NHX:Sample_counter=:Type_counter=GTDB--2:capture_class_counter=:capture_domain_counter=:capture_family_counter=:capture_genus_counter=:capture_order_counter=:capture_phylum_counter=:capture_species_counter=:evoltype=D:gtdb_class_counter=c__Bdellovibrionia_A--2:gtdb_domain_counter=d__Bacteria--2:gtdb_family_counter=f__UBA1018--2:gtdb_genus_counter=g__CAITVN01--1||g__GWB1-55-8--1:gtdb_order_counter=o__UBA1018--2:gtdb_phylum_counter=p__Bdellovibrionota--2:gtdb_species_counter=s__CAITVN01 sp903895855--1||s__GWB1-55-8 sp001769835--1:heptad_counter=MCP-34H--1||MCP-40H--1:lbd_counter=:lca=d__Bacteria:lca_tree=f__UBA1018:name=N967033:ref_name_counter=])0.819:0.0853287[&&NHX:Sample_counter=rhiztom1--1:Type_counter=GTDB--4||capture--1:capture_class_counter=c__Gammaproteobacteria--1:capture_domain_counter=d__Bacteria--1:capture_family_counter=f__Burkholderiaceae--1:capture_genus_counter=g__Rhizobacter--1:capture_order_counter=o__Burkholderiales--1:capture_phylum_counter=p__Proteobacteria--1:capture_species_counter=s__Rhizobacter sp000799605--1:gtdb_class_counter=c__Bdellovibrionia--2||c__Bdellovibrionia_A--2:gtdb_domain_counter=d__Bacteria--4:gtdb_family_counter=f__Bdellovibrionaceae--2||f__UBA1018--2:gtdb_genus_counter=g__CAITVN01--1||g__GWB1-55-8--1||g__Ga0074137--2:gtdb_order_counter=o__Bdellovibrionales--2||o__UBA1018--2:gtdb_phylum_counter=p__Bdellovibrionota--4:gtdb_species_counter=s__CAITVN01 sp903895855--1||s__GWB1-55-8 sp001769835--1||s__Ga0074137 sp016713885--1||s__Ga0074137 sp016791465--1:heptad_counter=MCP-24H--1||MCP-34H--1||MCP-36H--2||MCP-40H--1:lbd_counter=:lca_tree=p__Bdellovibrionota:name=N967034:ref_name_counter=],(((GB_GCA_001769805.1_protein.faa_MEPO01000015.1_4@PF00015_full_PFAM.422.646:0.54976[&&NHX:Type=GTDB:gtdb_class=c__Bdellovibrionia_A:gtdb_domain=d__Bacteria:gtdb_family=f__UBA1018:gtdb_genus=g__GWA1-52-35:gtdb_order=o__UBA1018:gtdb_phylum=p__Bdellovibrionota:gtdb_species=s__GWA1-52-35 sp001769805:heptad=MCP-24H:species=d__Bacteria_p__Bdellovibrionota_c__Bdellovibrionia_A_o__UBA1018_f__UBA1018_g__GWA1-52-35_s__GWA1-52-35 sp001769805],((RS_GCF_000447775.1_protein.faa_NZ_AUNJ01000212.1_14@PF00015_full_PFAM.317.511:0.213197[&&NHX:Type=GTDB:gtdb_class=c__Bacteriovoracia:gtdb_domain=d__Bacteria:gtdb_family=f__Bacteriovoracaceae:gtdb_genus=g__DB6-IX:gtdb_order=o__Bacteriovoracales:gtdb_phylum=p__Bdellovibrionota:gtdb_species=s__DB6-IX sp000447775:heptad=MCP-40H:species=d__Bacteria_p__Bdellovibrionota_c__Bacteriovoracia_o__Bacteriovoracales_f__Bacteriovoracaceae_g__DB6-IX_s__DB6-IX sp000447775],(RS_GCF_004006665.1_protein.faa_NZ_QOCL01000014.1_80@PF00015_full_PFAM.299.509:0.0658741[&&NHX:Type=GTDB:gtdb_class=c__Bacteriovoracia:gtdb_domain=d__Bacteria:gtdb_family=f__Bacteriovoracaceae:gtdb_genus=g__Halobacteriovorax:gtdb_order=o__Bacteriovoracales:gtdb_phylum=p__Bdellovibrionota:gtdb_species=s__Halobacteriovorax sp004006665:heptad=MCP-36H:species=d__Bacteria_p__Bdellovibrionota_c__Bacteriovoracia_o__Bacteriovoracales_f__Bacteriovoracaceae_g__Halobacteriovorax_s__Halobacteriovorax sp004006665],(RS_GCF_000210915.2_protein.faa_NC_016620.1_283@PF00015_full_PFAM.272.502:0.0112762[&&NHX:Type=GTDB:gtdb_class=c__Bacteriovoracia:gtdb_domain=d__Bacteria:gtdb_family=f__Bacteriovoracaceae:gtdb_genus=g__Halobacteriovorax:gtdb_order=o__Bacteriovoracales:gtdb_phylum=p__Bdellovibrionota:gtdb_species=s__Halobacteriovorax marinus:heptad=MCP-40H:species=d__Bacteria_p__Bdellovibrionota_c__Bacteriovoracia_o__Bacteriovoracales_f__Bacteriovoracaceae_g__Halobacteriovorax_s__Halobacteriovorax marinus],(GB_GCA_002753895.1_protein.faa_NJER01000002.1_307@PF00015_full_PFAM.294.499:0.0147466[&&NHX:Type=GTDB:gtdb_class=c__Bacteriovoracia:gtdb_domain=d__Bacteria:gtdb_family=f__Bacteriovoracaceae:gtdb_genus=g__Halobacteriovorax:gtdb_order=o__Bacteriovoracales:gtdb_phylum=p__Bdellovibrionota:gtdb_species=s__Halobacteriovorax sp002753895:heptad=MCP-40H:species=d__Bacteria_p__Bdellovibrionota_c__Bacteriovoracia_o__Bacteriovoracales_f__Bacteriovoracaceae_g__Halobacteriovorax_s__Halobacteriovorax sp002753895],GB_GCA_002366565.1_protein.faa_DFBJ01000006.1_133@PF00015_full_PFAM.281.507:0.0387493[&&NHX:Type=GTDB:gtdb_class=c__Bacteriovoracia:gtdb_domain=d__Bacteria:gtdb_family=f__Bacteriovoracaceae:gtdb_genus=g__Halobacteriovorax:gtdb_order=o__Bacteriovoracales:gtdb_phylum=p__Bdellovibrionota:gtdb_species=s__Halobacteriovorax sp002366565:heptad=MCP-40H:species=d__Bacteria_p__Bdellovibrionota_c__Bacteriovoracia_o__Bacteriovoracales_f__Bacteriovoracaceae_g__Halobacteriovorax_s__Halobacteriovorax sp002366565])0.856:0.0117698[&&NHX:Sample_counter=:Type_counter=GTDB--2:capture_class_counter=:capture_domain_counter=:capture_family_counter=:capture_genus_counter=:capture_order_counter=:capture_phylum_counter=:capture_species_counter=:evoltype=D:gtdb_class_counter=c__Bacteriovoracia--2:gtdb_domain_counter=d__Bacteria--2:gtdb_family_counter=f__Bacteriovoracaceae--2:gtdb_genus_counter=g__Halobacteriovorax--2:gtdb_order_counter=o__Bacteriovoracales--2:gtdb_phylum_counter=p__Bdellovibrionota--2:gtdb_species_counter=s__Halobacteriovorax sp002366565--1||s__Halobacteriovorax sp002753895--1:heptad_counter=MCP-40H--2:lbd_counter=:lca=d__Bacteria:lca_tree=g__Halobacteriovorax:name=N967041:ref_name_counter=])0.991:0.127431[&&NHX:Sample_counter=:Type_counter=GTDB--3:capture_class_counter=:capture_domain_counter=:capture_family_counter=:capture_genus_counter=:capture_order_counter=:capture_phylum_counter=:capture_species_counter=:evoltype=D:gtdb_class_counter=c__Bacteriovoracia--3:gtdb_domain_counter=d__Bacteria--3:gtdb_family_counter=f__Bacteriovoracaceae--3:gtdb_genus_counter=g__Halobacteriovorax--3:gtdb_order_counter=o__Bacteriovoracales--3:gtdb_phylum_counter=p__Bdellovibrionota--3:gtdb_species_counter=s__Halobacteriovorax marinus--1||s__Halobacteriovorax sp002366565--1||s__Halobacteriovorax sp002753895--1:heptad_counter=MCP-40H--3:lbd_counter=:lca=d__Bacteria:lca_tree=g__Halobacteriovorax:name=N967042:ref_name_counter=])0.913:0.105064[&&NHX:Sample_counter=:Type_counter=GTDB--4:capture_class_counter=:capture_domain_counter=:capture_family_counter=:capture_genus_counter=:capture_order_counter=:capture_phylum_counter=:capture_species_counter=:evoltype=D:gtdb_class_counter=c__Bacteriovoracia--4:gtdb_domain_counter=d__Bacteria--4:gtdb_family_counter=f__Bacteriovoracaceae--4:gtdb_genus_counter=g__Halobacteriovorax--4:gtdb_order_counter=o__Bacteriovoracales--4:gtdb_phylum_counter=p__Bdellovibrionota--4:gtdb_species_counter=s__Halobacteriovorax marinus--1||s__Halobacteriovorax sp002366565--1||s__Halobacteriovorax sp002753895--1||s__Halobacteriovorax sp004006665--1:heptad_counter=MCP-36H--1||MCP-40H--3:lbd_counter=:lca=d__Bacteria:lca_tree=g__Halobacteriovorax:name=N967043:ref_name_counter=])0.998:0.293196[&&NHX:Sample_counter=:Type_counter=GTDB--5:capture_class_counter=:capture_domain_counter=:capture_family_counter=:capture_genus_counter=:capture_order_counter=:capture_phylum_counter=:capture_species_counter=:evoltype=D:gtdb_class_counter=c__Bacteriovoracia--5:gtdb_domain_counter=d__Bacteria--5:gtdb_family_counter=f__Bacteriovoracaceae--5:gtdb_genus_counter=g__DB6-IX--1||g__Halobacteriovorax--4:gtdb_order_counter=o__Bacteriovoracales--5:gtdb_phylum_counter=p__Bdellovibrionota--5:gtdb_species_counter=s__DB6-IX sp000447775--1||s__Halobacteriovorax marinus--1||s__Halobacteriovorax sp002366565--1||s__Halobacteriovorax sp002753895--1||s__Halobacteriovorax sp004006665--1:heptad_counter=MCP-36H--1||MCP-40H--4:lbd_counter=:lca=d__Bacteria:lca_tree=f__Bacteriovoracaceae:name=N967044:ref_name_counter=],(GB_GCA_002711995.1_protein.faa_PASN01000010.1_304@PF00015_full_PFAM.324.544:0.386471[&&NHX:Type=GTDB:gtdb_class=c__Bacteriovoracia:gtdb_domain=d__Bacteria:gtdb_family=f__Bacteriovoracaceae:gtdb_genus=g__UBA845:gtdb_order=o__Bacteriovoracales:gtdb_phylum=p__Bdellovibrionota:gtdb_species=s__UBA845 sp002711995:heptad=MCP-34H:species=d__Bacteria_p__Bdellovibrionota_c__Bacteriovoracia_o__Bacteriovoracales_f__Bacteriovoracaceae_g__UBA845_s__UBA845 sp002711995],(GB_GCA_002712005.1_protein.faa_PASP01000014.1_183@PF00015_full_PFAM.315.547:0.339012[&&NHX:Type=GTDB:gtdb_class=c__Bacteriovoracia:gtdb_domain=d__Bacteria:gtdb_family=f__Bacteriovoracaceae:gtdb_genus=g__GCA-2712005:gtdb_order=o__Bacteriovoracales:gtdb_phylum=p__Bdellovibrionota:gtdb_species=s__GCA-2712005 sp002712005:heptad=MCP-34H:species=d__Bacteria_p__Bdellovibrionota_c__Bacteriovoracia_o__Bacteriovoracales_f__Bacteriovoracaceae_g__GCA-2712005_s__GCA-2712005 sp002712005],(RS_GCF_003612895.1_protein.faa_NZ_CP027772.1_341@PF00015_full_PFAM.318.482:0.0574856[&&NHX:Type=GTDB:gtdb_class=c__Bacteriovoracia:gtdb_domain=d__Bacteria:gtdb_family=f__Bacteriovoracaceae:gtdb_genus=g__DB6-IX:gtdb_order=o__Bacteriovoracales:gtdb_phylum=p__Bdellovibrionota:gtdb_species=s__DB6-IX sp003612895:heptad=MCP-34H:species=d__Bacteria_p__Bdellovibrionota_c__Bacteriovoracia_o__Bacteriovoracales_f__Bacteriovoracaceae_g__DB6-IX_s__DB6-IX sp003612895],(RS_GCF_000443995.1_protein.faa_NZ_AUMC01000010.1_106@PF00015_full_PFAM.320.518:0.020212[&&NHX:Type=GTDB:gtdb_class=c__Bacteriovoracia:gtdb_domain=d__Bacteria:gtdb_family=f__Bacteriovoracaceae:gtdb_genus=g__DB6-IX:gtdb_order=o__Bacteriovoracales:gtdb_phylum=p__Bdellovibrionota:gtdb_species=s__DB6-IX sp000443995:heptad=MCP-34H:species=d__Bacteria_p__Bdellovibrionota_c__Bacteriovoracia_o__Bacteriovoracales_f__Bacteriovoracaceae_g__DB6-IX_s__DB6-IX sp000443995],RS_GCF_002903145.1_protein.faa_NZ_PPDJ01000003.1_105@PF00015_full_PFAM.320.518:0.0489769[&&NHX:Type=GTDB:gtdb_class=c__Bacteriovoracia:gtdb_domain=d__Bacteria:gtdb_family=f__Bacteriovoracaceae:gtdb_genus=g__DB6-IX:gtdb_order=o__Bacteriovoracales:gtdb_phylum=p__Bdellovibrionota:gtdb_species=s__DB6-IX sp002903145:heptad=MCP-34H:species=d__Bacteria_p__Bdellovibrionota_c__Bacteriovoracia_o__Bacteriovoracales_f__Bacteriovoracaceae_g__DB6-IX_s__DB6-IX sp002903145])0.8:0.0432566[&&NHX:Sample_counter=:Type_counter=GTDB--2:capture_class_counter=:capture_domain_counter=:capture_family_counter=:capture_genus_counter=:capture_order_counter=:capture_phylum_counter=:capture_species_counter=:evoltype=D:gtdb_class_counter=c__Bacteriovoracia--2:gtdb_domain_counter=d__Bacteria--2:gtdb_family_counter=f__Bacteriovoracaceae--2:gtdb_genus_counter=g__DB6-IX--2:gtdb_order_counter=o__Bacteriovoracales--2:gtdb_phylum_counter=p__Bdellovibrionota--2:gtdb_species_counter=s__DB6-IX sp000443995--1||s__DB6-IX sp002903145--1:heptad_counter=MCP-34H--2:lbd_counter=:lca=d__Bacteria:lca_tree=g__DB6-IX:name=N967050:ref_name_counter=])0.933:0.104492[&&NHX:Sample_counter=:Type_counter=GTDB--3:capture_class_counter=:capture_domain_counter=:capture_family_counter=:capture_genus_counter=:capture_order_counter=:capture_phylum_counter=:capture_species_counter=:evoltype=D:gtdb_class_counter=c__Bacteriovoracia--3:gtdb_domain_counter=d__Bacteria--3:gtdb_family_counter=f__Bacteriovoracaceae--3:gtdb_genus_counter=g__DB6-IX--3:gtdb_order_counter=o__Bacteriovoracales--3:gtdb_phylum_counter=p__Bdellovibrionota--3:gtdb_species_counter=s__DB6-IX sp000443995--1||s__DB6-IX sp002903145--1||s__DB6-IX sp003612895--1:heptad_counter=MCP-34H--3:lbd_counter=:lca=d__Bacteria:lca_tree=g__DB6-IX:name=N967051:ref_name_counter=])0.973:0.177477[&&NHX:Sample_counter=:Type_counter=GTDB--4:capture_class_counter=:capture_domain_counter=:capture_family_counter=:capture_genus_counter=:capture_order_counter=:capture_phylum_counter=:capture_species_counter=:evoltype=D:gtdb_class_counter=c__Bacteriovoracia--4:gtdb_domain_counter=d__Bacteria--4:gtdb_family_counter=f__Bacteriovoracaceae--4:gtdb_genus_counter=g__DB6-IX--3||g__GCA-2712005--1:gtdb_order_counter=o__Bacteriovoracales--4:gtdb_phylum_counter=p__Bdellovibrionota--4:gtdb_species_counter=s__DB6-IX sp000443995--1||s__DB6-IX sp002903145--1||s__DB6-IX sp003612895--1||s__GCA-2712005 sp002712005--1:heptad_counter=MCP-34H--4:lbd_counter=:lca=d__Bacteria:lca_tree=f__Bacteriovoracaceae:name=N967052:ref_name_counter=])0.83:0.113013[&&NHX:Sample_counter=:Type_counter=GTDB--5:capture_class_counter=:capture_domain_counter=:capture_family_counter=:capture_genus_counter=:capture_order_counter=:capture_phylum_counter=:capture_species_counter=:evoltype=D:gtdb_class_counter=c__Bacteriovoracia--5:gtdb_domain_counter=d__Bacteria--5:gtdb_family_counter=f__Bacteriovoracaceae--5:gtdb_genus_counter=g__DB6-IX--3||g__GCA-2712005--1||g__UBA845--1:gtdb_order_counter=o__Bacteriovoracales--5:gtdb_phylum_counter=p__Bdellovibrionota--5:gtdb_species_counter=s__DB6-IX sp000443995--1||s__DB6-IX sp002903145--1||s__DB6-IX sp003612895--1||s__GCA-2712005 sp002712005--1||s__UBA845 sp002711995--1:heptad_counter=MCP-34H--5:lbd_counter=:lca=d__Bacteria:lca_tree=f__Bacteriovoracaceae:name=N967053:ref_name_counter=])0.995:0.22951[&&NHX:Sample_counter=:Type_counter=GTDB--10:capture_class_counter=:capture_domain_counter=:capture_family_counter=:capture_genus_counter=:capture_order_counter=:capture_phylum_counter=:capture_species_counter=:evoltype=D:gtdb_class_counter=c__Bacteriovoracia--10:gtdb_domain_counter=d__Bacteria--10:gtdb_family_counter=f__Bacteriovoracaceae--10:gtdb_genus_counter=g__DB6-IX--4||g__GCA-2712005--1||g__Halobacteriovorax--4||g__UBA845--1:gtdb_order_counter=o__Bacteriovoracales--10:gtdb_phylum_counter=p__Bdellovibrionota--10:gtdb_species_counter=s__DB6-IX sp000443995--1||s__DB6-IX sp000447775--1||s__DB6-IX sp002903145--1||s__DB6-IX sp003612895--1||s__GCA-2712005 sp002712005--1||s__Halobacteriovorax marinus--1||s__Halobacteriovorax sp002366565--1||s__Halobacteriovorax sp002753895--1||s__Halobacteriovorax sp004006665--1||s__UBA845 sp002711995--1:heptad_counter=MCP-34H--5||MCP-36H--1||MCP-40H--4:lbd_counter=:lca=d__Bacteria:lca_tree=f__Bacteriovoracaceae:name=N967054:ref_name_counter=])0.619:0.021089[&&NHX:Sample_counter=:Type_counter=GTDB--11:capture_class_counter=:capture_domain_counter=:capture_family_counter=:capture_genus_counter=:capture_order_counter=:capture_phylum_counter=:capture_species_counter=:evoltype=D:gtdb_class_counter=c__Bacteriovoracia--10||c__Bdellovibrionia_A--1:gtdb_domain_counter=d__Bacteria--11:gtdb_family_counter=f__Bacteriovoracaceae--10||f__UBA1018--1:gtdb_genus_counter=g__DB6-IX--4||g__GCA-2712005--1||g__GWA1-52-35--1||g__Halobacteriovorax--4||g__UBA845--1:gtdb_order_counter=o__Bacteriovoracales--10||o__UBA1018--1:gtdb_phylum_counter=p__Bdellovibrionota--11:gtdb_species_counter=s__DB6-IX sp000443995--1||s__DB6-IX sp000447775--1||s__DB6-IX sp002903145--1||s__DB6-IX sp003612895--1||s__GCA-2712005 sp002712005--1||s__GWA1-52-35 sp001769805--1||s__Halobacteriovorax marinus--1||s__Halobacteriovorax sp002366565--1||s__Halobacteriovorax sp002753895--1||s__Halobacteriovorax sp004006665--1||s__UBA845 sp002711995--1:heptad_counter=MCP-24H--1||MCP-34H--5||MCP-36H--1||MCP-40H--4:lbd_counter=:lca=d__Bacteria:lca_tree=f__Bacteriovoracaceae:name=N967055:ref_name_counter=],(GB_GCA_002338505.1_protein.faa_DDIK01000131.1_1@PF00015_full_PFAM.462.662:0.325639[&&NHX:Type=GTDB:gtdb_class=c__Bacteriovoracia:gtdb_domain=d__Bacteria:gtdb_family=f__Bacteriovoracaceae:gtdb_genus=g__DB6-IX:gtdb_order=o__Bacteriovoracales:gtdb_phylum=p__Bdellovibrionota:gtdb_species=s__DB6-IX sp002338505:heptad=MCP-34H:species=d__Bacteria_p__Bdellovibrionota_c__Bacteriovoracia_o__Bacteriovoracales_f__Bacteriovoracaceae_g__DB6-IX_s__DB6-IX sp002338505],(GB_GCA_013141065.1_protein.faa_JABFRR010000002.1_71@PF00015_full_PFAM.480.712:0.194267[&&NHX:Type=GTDB:gtdb_class=c__Bacteriovoracia:gtdb_domain=d__Bacteria:gtdb_family=f__Bacteriovoracaceae:gtdb_genus=g__Bacteriovorax:gtdb_order=o__Bacteriovoracales:gtdb_phylum=p__Bdellovibrionota:gtdb_species=s__Bacteriovorax sp013141065:heptad=MCP-34H:species=d__Bacteria_p__Bdellovibrionota_c__Bacteriovoracia_o__Bacteriovoracales_f__Bacteriovoracaceae_g__Bacteriovorax_s__Bacteriovorax sp013141065],(GB_GCA_014376445.1_protein.faa_JACMRM010000148.1_14@PF00015_full_PFAM.286.522:0.298002[&&NHX:Type=GTDB:gtdb_class=c__Bacteriovoracia:gtdb_domain=d__Bacteria:gtdb_family=f__Bacteriovoracaceae:gtdb_genus=g__Bacteriovorax:gtdb_order=o__Bacteriovoracales:gtdb_phylum=p__Bdellovibrionota:gtdb_species=s__Bacteriovorax sp014376445:heptad=MCP-40H:species=d__Bacteria_p__Bdellovibrionota_c__Bacteriovoracia_o__Bacteriovoracales_f__Bacteriovoracaceae_g__Bacteriovorax_s__Bacteriovorax sp014376445],(((GB_GCA_013141065.1_protein.faa_JABFRR010000008.1_24@PF00015_full_PFAM.277.500:0.0538506[&&NHX:Type=GTDB:gtdb_class=c__Bacteriovoracia:gtdb_domain=d__Bacteria:gtdb_family=f__Bacteriovoracaceae:gtdb_genus=g__Bacteriovorax:gtdb_order=o__Bacteriovoracales:gtdb_phylum=p__Bdellovibrionota:gtdb_species=s__Bacteriovorax sp013141065:heptad=MCP-44H:species=d__Bacteria_p__Bdellovibrionota_c__Bacteriovoracia_o__Bacteriovoracales_f__Bacteriovoracaceae_g__Bacteriovorax_s__Bacteriovorax sp013141065],GB_GCA_002428265.1_protein.faa_DIUR01000024.1_59@PF00015_full_PFAM.281.496:0.106853[&&NHX:Type=GTDB:gtdb_class=c__Bacteriovoracia:gtdb_domain=d__Bacteria:gtdb_family=f__Bacteriovoracaceae:gtdb_genus=g__Bacteriovorax:gtdb_order=o__Bacteriovoracales:gtdb_phylum=p__Bdellovibrionota:gtdb_species=s__Bacteriovorax sp002428265:heptad=MCP-44H:species=d__Bacteria_p__Bdellovibrionota_c__Bacteriovoracia_o__Bacteriovoracales_f__Bacteriovoracaceae_g__Bacteriovorax_s__Bacteriovorax sp002428265])0.968:0.0459482[&&NHX:Sample_counter=:Type_counter=GTDB--2:capture_class_counter=:capture_domain_counter=:capture_family_counter=:capture_genus_counter=:capture_order_counter=:capture_phylum_counter=:capture_species_counter=:evoltype=D:gtdb_class_counter=c__Bacteriovoracia--2:gtdb_domain_counter=d__Bacteria--2:gtdb_family_counter=f__Bacteriovoracaceae--2:gtdb_genus_counter=g__Bacteriovorax--2:gtdb_order_counter=o__Bacteriovoracales--2:gtdb_phylum_counter=p__Bdellovibrionota--2:gtdb_species_counter=s__Bacteriovorax sp002428265--1||s__Bacteriovorax sp013141065--1:heptad_counter=MCP-44H--2:lbd_counter=:lca=d__Bacteria:lca_tree=g__Bacteriovorax:name=N967061:ref_name_counter=],GB_GCA_014377485.1_protein.faa_JACMPM010000136.1_86@PF00015_full_PFAM.279.496:0.0349337[&&NHX:Type=GTDB:gtdb_class=c__Bacteriovoracia:gtdb_domain=d__Bacteria:gtdb_family=f__Bacteriovoracaceae:gtdb_genus=g__Bacteriovorax:gtdb_order=o__Bacteriovoracales:gtdb_phylum=p__Bdellovibrionota:gtdb_species=s__Bacteriovorax sp014377485:heptad=MCP-34H:species=d__Bacteria_p__Bdellovibrionota_c__Bacteriovoracia_o__Bacteriovoracales_f__Bacteriovoracaceae_g__Bacteriovorax_s__Bacteriovorax sp014377485])0.687:0.0240232[&&NHX:Sample_counter=:Type_counter=GTDB--3:capture_class_counter=:capture_domain_counter=:capture_family_counter=:capture_genus_counter=:capture_order_counter=:capture_phylum_counter=:capture_species_counter=:evoltype=D:gtdb_class_counter=c__Bacteriovoracia--3:gtdb_domain_counter=d__Bacteria--3:gtdb_family_counter=f__Bacteriovoracaceae--3:gtdb_genus_counter=g__Bacteriovorax--3:gtdb_order_counter=o__Bacteriovoracales--3:gtdb_phylum_counter=p__Bdellovibrionota--3:gtdb_species_counter=s__Bacteriovorax sp002428265--1||s__Bacteriovorax sp013141065--1||s__Bacteriovorax sp014377485--1:heptad_counter=MCP-34H--1||MCP-44H--2:lbd_counter=:lca=d__Bacteria:lca_tree=g__Bacteriovorax:name=N967063:ref_name_counter=],GB_GCA_014377485.1_protein.faa_JACMPM010000127.1_4@PF00015_full_PFAM.284.516:0.047007[&&NHX:Type=GTDB:gtdb_class=c__Bacteriovoracia:gtdb_domain=d__Bacteria:gtdb_family=f__Bacteriovoracaceae:gtdb_genus=g__Bacteriovorax:gtdb_order=o__Bacteriovoracales:gtdb_phylum=p__Bdellovibrionota:gtdb_species=s__Bacteriovorax sp014377485:heptad=MCP-44H:species=d__Bacteria_p__Bdellovibrionota_c__Bacteriovoracia_o__Bacteriovoracales_f__Bacteriovoracaceae_g__Bacteriovorax_s__Bacteriovorax sp014377485])0.99:0.167017[&&NHX:Sample_counter=:Type_counter=GTDB--4:capture_class_counter=:capture_domain_counter=:capture_family_counter=:capture_genus_counter=:capture_order_counter=:capture_phylum_counter=:capture_species_counter=:evoltype=D:gtdb_class_counter=c__Bacteriovoracia--4:gtdb_domain_counter=d__Bacteria--4:gtdb_family_counter=f__Bacteriovoracaceae--4:gtdb_genus_counter=g__Bacteriovorax--4:gtdb_order_counter=o__Bacteriovoracales--4:gtdb_phylum_counter=p__Bdellovibrionota--4:gtdb_species_counter=s__Bacteriovorax sp002428265--1||s__Bacteriovorax sp013141065--1||s__Bacteriovorax sp014377485--2:heptad_counter=MCP-34H--1||MCP-44H--3:lbd_counter=:lca=d__Bacteria:lca_tree=g__Bacteriovorax:name=N967065:ref_name_counter=])0.761:0.100515[&&NHX:Sample_counter=:Type_counter=GTDB--5:capture_class_counter=:capture_domain_counter=:capture_family_counter=:capture_genus_counter=:capture_order_counter=:capture_phylum_counter=:capture_species_counter=:evoltype=D:gtdb_class_counter=c__Bacteriovoracia--5:gtdb_domain_counter=d__Bacteria--5:gtdb_family_counter=f__Bacteriovoracaceae--5:gtdb_genus_counter=g__Bacteriovorax--5:gtdb_order_counter=o__Bacteriovoracales--5:gtdb_phylum_counter=p__Bdellovibrionota--5:gtdb_species_counter=s__Bacteriovorax sp002428265--1||s__Bacteriovorax sp013141065--1||s__Bacteriovorax sp014376445--1||s__Bacteriovorax sp014377485--2:heptad_counter=MCP-34H--1||MCP-40H--1||MCP-44H--3:lbd_counter=:lca=d__Bacteria:lca_tree=g__Bacteriovorax:name=N967066:ref_name_counter=])0.997:0.308981[&&NHX:Sample_counter=:Type_counter=GTDB--6:capture_class_counter=:capture_domain_counter=:capture_family_counter=:capture_genus_counter=:capture_order_counter=:capture_phylum_counter=:capture_species_counter=:evoltype=D:gtdb_class_counter=c__Bacteriovoracia--6:gtdb_domain_counter=d__Bacteria--6:gtdb_family_counter=f__Bacteriovoracaceae--6:gtdb_genus_counter=g__Bacteriovorax--6:gtdb_order_counter=o__Bacteriovoracales--6:gtdb_phylum_counter=p__Bdellovibrionota--6:gtdb_species_counter=s__Bacteriovorax sp002428265--1||s__Bacteriovorax sp013141065--2||s__Bacteriovorax sp014376445--1||s__Bacteriovorax sp014377485--2:heptad_counter=MCP-34H--2||MCP-40H--1||MCP-44H--3:lbd_counter=:lca=d__Bacteria:lca_tree=g__Bacteriovorax:name=N967067:ref_name_counter=])0.98:0.199488[&&NHX:Sample_counter=:Type_counter=GTDB--7:capture_class_counter=:capture_domain_counter=:capture_family_counter=:capture_genus_counter=:capture_order_counter=:capture_phylum_counter=:capture_species_counter=:evoltype=D:gtdb_class_counter=c__Bacteriovoracia--7:gtdb_domain_counter=d__Bacteria--7:gtdb_family_counter=f__Bacteriovoracaceae--7:gtdb_genus_counter=g__Bacteriovorax--6||g__DB6-IX--1:gtdb_order_counter=o__Bacteriovoracales--7:gtdb_phylum_counter=p__Bdellovibrionota--7:gtdb_species_counter=s__Bacteriovorax sp002428265--1||s__Bacteriovorax sp013141065--2||s__Bacteriovorax sp014376445--1||s__Bacteriovorax sp014377485--2||s__DB6-IX sp002338505--1:heptad_counter=MCP-34H--3||MCP-40H--1||MCP-44H--3:lbd_counter=:lca=d__Bacteria:lca_tree=f__Bacteriovoracaceae:name=N967068:ref_name_counter=])0.841:0.0399022[&&NHX:Sample_counter=:Type_counter=GTDB--18:capture_class_counter=:capture_domain_counter=:capture_family_counter=:capture_genus_counter=:capture_order_counter=:capture_phylum_counter=:capture_species_counter=:evoltype=D:gtdb_class_counter=c__Bacteriovoracia--17||c__Bdellovibrionia_A--1:gtdb_domain_counter=d__Bacteria--18:gtdb_family_counter=f__Bacteriovoracaceae--17||f__UBA1018--1:gtdb_genus_counter=g__Bacteriovorax--6||g__DB6-IX--5||g__GCA-2712005--1||g__GWA1-52-35--1||g__Halobacteriovorax--4||g__UBA845--1:gtdb_order_counter=o__Bacteriovoracales--17||o__UBA1018--1:gtdb_phylum_counter=p__Bdellovibrionota--18:gtdb_species_counter=s__Bacteriovorax sp002428265--1||s__Bacteriovorax sp013141065--2||s__Bacteriovorax sp014376445--1||s__Bacteriovorax sp014377485--2||s__DB6-IX sp000443995--1||s__DB6-IX sp000447775--1||s__DB6-IX sp002338505--1||s__DB6-IX sp002903145--1||s__DB6-IX sp003612895--1||s__GCA-2712005 sp002712005--1||s__GWA1-52-35 sp001769805--1||s__Halobacteriovorax marinus--1||s__Halobacteriovorax sp002366565--1||s__Halobacteriovorax sp002753895--1||s__Halobacteriovorax sp004006665--1||s__UBA845 sp002711995--1:heptad_counter=MCP-24H--1||MCP-34H--8||MCP-36H--1||MCP-40H--5||MCP-44H--3:lbd_counter=:lca=d__Bacteria:lca_tree=f__Bacteriovoracaceae:name=N967069:ref_name_counter=],(GB_GCA_013359135.1_protein.faa_JABWCN010000045.1_20@PF00015_full_PFAM.290.504:0.429932[&&NHX:Type=GTDB:gtdb_class=c__Bdellovibrionia:gtdb_domain=d__Bacteria:gtdb_family=f__Bdellovibrionaceae:gtdb_genus=g__UBA2316:gtdb_order=o__Bdellovibrionales:gtdb_phylum=p__Bdellovibrionota:gtdb_species=s__UBA2316 sp013359135:heptad=MCP-44H:species=d__Bacteria_p__Bdellovibrionota_c__Bdellovibrionia_o__Bdellovibrionales_f__Bdellovibrionaceae_g__UBA2316_s__UBA2316 sp013359135],(GB_GCA_903842755.1_protein.faa_CAIMNF010000402.1_14@PF00015_full_PFAM.264.491:0.195782[&&NHX:Type=GTDB:gtdb_class=c__Bdellovibrionia_A:gtdb_domain=d__Bacteria:gtdb_family=f__CAIMNF01:gtdb_genus=g__CAIMNF01:gtdb_order=o__UBA1018:gtdb_phylum=p__Bdellovibrionota:gtdb_species=s__CAIMNF01 sp903842755:heptad=MCP-34H:species=d__Bacteria_p__Bdellovibrionota_c__Bdellovibrionia_A_o__UBA1018_f__CAIMNF01_g__CAIMNF01_s__CAIMNF01 sp903842755],GB_GCA_014376785.1_protein.faa_JACMQW010000053.1_24@PF00015_full_PFAM.91.314:0.192183[&&NHX:Type=GTDB:gtdb_class=c__Bdellovibrionia_A:gtdb_domain=d__Bacteria:gtdb_family=f__UBA1018:gtdb_genus=g__JACMQW01:gtdb_order=o__UBA1018:gtdb_phylum=p__Bdellovibrionota:gtdb_species=s__JACMQW01 sp014376785:heptad=MCP-44H:species=d__Bacteria_p__Bdellovibrionota_c__Bdellovibrionia_A_o__UBA1018_f__UBA1018_g__JACMQW01_s__JACMQW01 sp014376785])0.955:0.175716[&&NHX:Sample_counter=:Type_counter=GTDB--2:capture_class_counter=:capture_domain_counter=:capture_family_counter=:capture_genus_counter=:capture_order_counter=:capture_phylum_counter=:capture_species_counter=:evoltype=D:gtdb_class_counter=c__Bdellovibrionia_A--2:gtdb_domain_counter=d__Bacteria--2:gtdb_family_counter=f__CAIMNF01--1||f__UBA1018--1:gtdb_genus_counter=g__CAIMNF01--1||g__JACMQW01--1:gtdb_order_counter=o__UBA1018--2:gtdb_phylum_counter=p__Bdellovibrionota--2:gtdb_species_counter=s__CAIMNF01 sp903842755--1||s__JACMQW01 sp014376785--1:heptad_counter=MCP-34H--1||MCP-44H--1:lbd_counter=:lca=d__Bacteria:lca_tree=o__UBA1018:name=N967073:ref_name_counter=])0.995:0.292395[&&NHX:Sample_counter=:Type_counter=GTDB--3:capture_class_counter=:capture_domain_counter=:capture_family_counter=:capture_genus_counter=:capture_order_counter=:capture_phylum_counter=:capture_species_counter=:evoltype=D:gtdb_class_counter=c__Bdellovibrionia--1||c__Bdellovibrionia_A--2:gtdb_domain_counter=d__Bacteria--3:gtdb_family_counter=f__Bdellovibrionaceae--1||f__CAIMNF01--1||f__UBA1018--1:gtdb_genus_counter=g__CAIMNF01--1||g__JACMQW01--1||g__UBA2316--1:gtdb_order_counter=o__Bdellovibrionales--1||o__UBA1018--2:gtdb_phylum_counter=p__Bdellovibrionota--3:gtdb_species_counter=s__CAIMNF01 sp903842755--1||s__JACMQW01 sp014376785--1||s__UBA2316 sp013359135--1:heptad_counter=MCP-34H--1||MCP-44H--2:lbd_counter=:lca=d__Bacteria:lca_tree=p__Bdellovibrionota:name=N967074:ref_name_counter=])0.702:0.0733019[&&NHX:Sample_counter=:Type_counter=GTDB--21:capture_class_counter=:capture_domain_counter=:capture_family_counter=:capture_genus_counter=:capture_order_counter=:capture_phylum_counter=:capture_species_counter=:evoltype=D:gtdb_class_counter=c__Bacteriovoracia--17||c__Bdellovibrionia--1||c__Bdellovibrionia_A--3:gtdb_domain_counter=d__Bacteria--21:gtdb_family_counter=f__Bacteriovoracaceae--17||f__Bdellovibrionaceae--1||f__CAIMNF01--1||f__UBA1018--2:gtdb_genus_counter=g__Bacteriovorax--6||g__CAIMNF01--1||g__DB6-IX--5||g__GCA-2712005--1||g__GWA1-52-35--1||g__Halobacteriovorax--4||g__JACMQW01--1||g__UBA2316--1||g__UBA845--1:gtdb_order_counter=o__Bacteriovoracales--17||o__Bdellovibrionales--1||o__UBA1018--3:gtdb_phylum_counter=p__Bdellovibrionota--21:gtdb_species_counter=s__Bacteriovorax sp002428265--1||s__Bacteriovorax sp013141065--2||s__Bacteriovorax sp014376445--1||s__Bacteriovorax sp014377485--2||s__CAIMNF01 sp903842755--1||s__DB6-IX sp000443995--1||s__DB6-IX sp000447775--1||s__DB6-IX sp002338505--1||s__DB6-IX sp002903145--1||s__DB6-IX sp003612895--1||s__GCA-2712005 sp002712005--1||s__GWA1-52-35 sp001769805--1||s__Halobacteriovorax marinus--1||s__Halobacteriovorax sp002366565--1||s__Halobacteriovorax sp002753895--1||s__Halobacteriovorax sp004006665--1||s__JACMQW01 sp014376785--1||s__UBA2316 sp013359135--1||s__UBA845 sp002711995--1:heptad_counter=MCP-24H--1||MCP-34H--9||MCP-36H--1||MCP-40H--5||MCP-44H--5:lbd_counter=:lca=d__Bacteria:lca_tree=p__Bdellovibrionota:name=N967075:ref_name_counter=])0.814:0.0496919[&&NHX:Sample_counter=rhiztom1--1:Type_counter=GTDB--25||capture--1:capture_class_counter=c__Gammaproteobacteria--1:capture_domain_counter=d__Bacteria--1:capture_family_counter=f__Burkholderiaceae--1:capture_genus_counter=g__Rhizobacter--1:capture_order_counter=o__Burkholderiales--1:capture_phylum_counter=p__Proteobacteria--1:capture_species_counter=s__Rhizobacter sp000799605--1:evoltype=D:gtdb_class_counter=c__Bacteriovoracia--17||c__Bdellovibrionia--3||c__Bdellovibrionia_A--5:gtdb_domain_counter=d__Bacteria--25:gtdb_family_counter=f__Bacteriovoracaceae--17||f__Bdellovibrionaceae--3||f__CAIMNF01--1||f__UBA1018--4:gtdb_genus_counter=g__Bacteriovorax--6||g__CAIMNF01--1||g__CAITVN01--1||g__DB6-IX--5||g__GCA-2712005--1||g__GWA1-52-35--1||g__GWB1-55-8--1||g__Ga0074137--2||g__Halobacteriovorax--4||g__JACMQW01--1||g__UBA2316--1||g__UBA845--1:gtdb_order_counter=o__Bacteriovoracales--17||o__Bdellovibrionales--3||o__UBA1018--5:gtdb_phylum_counter=p__Bdellovibrionota--25:gtdb_species_counter=s__Bacteriovorax sp002428265--1||s__Bacteriovorax sp013141065--2||s__Bacteriovorax sp014376445--1||s__Bacteriovorax sp014377485--2||s__CAIMNF01 sp903842755--1||s__CAITVN01 sp903895855--1||s__DB6-IX sp000443995--1||s__DB6-IX sp000447775--1||s__DB6-IX sp002338505--1||s__DB6-IX sp002903145--1||s__DB6-IX sp003612895--1||s__GCA-2712005 sp002712005--1||s__GWA1-52-35 sp001769805--1||s__GWB1-55-8 sp001769835--1||s__Ga0074137 sp016713885--1||s__Ga0074137 sp016791465--1||s__Halobacteriovorax marinus--1||s__Halobacteriovorax sp002366565--1||s__Halobacteriovorax sp002753895--1||s__Halobacteriovorax sp004006665--1||s__JACMQW01 sp014376785--1||s__UBA2316 sp013359135--1||s__UBA845 sp002711995--1:heptad_counter=MCP-24H--2||MCP-34H--10||MCP-36H--3||MCP-40H--6||MCP-44H--5:lbd_counter=:lca=d__Bacteria:lca_tree=p__Bdellovibrionota:name=N967076:ref_name_counter=],(GB_GCA_014376785.1_protein.faa_JACMQW010000089.1_5@PF00015_full_PFAM.421.650:0.51891[&&NHX:Type=GTDB:gtdb_class=c__Bdellovibrionia_A:gtdb_domain=d__Bacteria:gtdb_family=f__UBA1018:gtdb_genus=g__JACMQW01:gtdb_order=o__UBA1018:gtdb_phylum=p__Bdellovibrionota:gtdb_species=s__JACMQW01 sp014376785:heptad=MCP-34H:species=d__Bacteria_p__Bdellovibrionota_c__Bdellovibrionia_A_o__UBA1018_f__UBA1018_g__JACMQW01_s__JACMQW01 sp014376785],(GB_GCA_903845155.1_protein.faa_CAIMWN010000284.1_14@PF00015_full_PFAM.393.621:0.444974[&&NHX:Type=GTDB:gtdb_class=c__Bdellovibrionia_A:gtdb_domain=d__Bacteria:gtdb_family=f__CAIMNF01:gtdb_genus=g__CAIMNF01:gtdb_order=o__UBA1018:gtdb_phylum=p__Bdellovibrionota:gtdb_species=s__CAIMNF01 sp903845155:heptad=MCP-34H:species=d__Bacteria_p__Bdellovibrionota_c__Bdellovibrionia_A_o__UBA1018_f__CAIMNF01_g__CAIMNF01_s__CAIMNF01 sp903845155],(GB_GCA_005808505.1_protein.faa_SYLX01000150.1_2@PF00015_full_PFAM.450.652:0.197689[&&NHX:Type=GTDB:gtdb_class=c__Bdellovibrionia:gtdb_domain=d__Bacteria:gtdb_family=f__Bdellovibrionaceae:gtdb_genus=g__SYLX01:gtdb_order=o__Bdellovibrionales:gtdb_phylum=p__Bdellovibrionota:gtdb_species=s__SYLX01 sp005808505:heptad=MCP-44H:species=d__Bacteria_p__Bdellovibrionota_c__Bdellovibrionia_o__Bdellovibrionales_f__Bdellovibrionaceae_g__SYLX01_s__SYLX01 sp005808505],(GB_GCA_014376935.1_protein.faa_JACMQO010000026.1_7@PF00015_full_PFAM.441.645:0.311155[&&NHX:Type=GTDB:gtdb_class=c__Bdellovibrionia:gtdb_domain=d__Bacteria:gtdb_family=f__Bdellovibrionaceae:gtdb_genus=g__Pseudobdellovibrio:gtdb_order=o__Bdellovibrionales:gtdb_phylum=p__Bdellovibrionota:gtdb_species=s__Pseudobdellovibrio sp014376935:heptad=MCP-34H:species=d__Bacteria_p__Bdellovibrionota_c__Bdellovibrionia_o__Bdellovibrionales_f__Bdellovibrionaceae_g__Pseudobdellovibrio_s__Pseudobdellovibrio sp014376935],GB_GCA_014378465.1_protein.faa_JACMNQ010000056.1_6@PF00015_full_PFAM.444.642:0.115052[&&NHX:Type=GTDB:gtdb_class=c__Bdellovibrionia_A:gtdb_domain=d__Bacteria:gtdb_family=f__UBA1018:gtdb_genus=g__UBA1018:gtdb_order=o__UBA1018:gtdb_phylum=p__Bdellovibrionota:gtdb_species=s__UBA1018 sp014378465:heptad=MCP-34H:species=d__Bacteria_p__Bdellovibrionota_c__Bdellovibrionia_A_o__UBA1018_f__UBA1018_g__UBA1018_s__UBA1018 sp014378465])0.985:0.181323[&&NHX:Sample_counter=:Type_counter=GTDB--2:capture_class_counter=:capture_domain_counter=:capture_family_counter=:capture_genus_counter=:capture_order_counter=:capture_phylum_counter=:capture_species_counter=:evoltype=D:gtdb_class_counter=c__Bdellovibrionia--1||c__Bdellovibrionia_A--1:gtdb_domain_counter=d__Bacteria--2:gtdb_family_counter=f__Bdellovibrionaceae--1||f__UBA1018--1:gtdb_genus_counter=g__Pseudobdellovibrio--1||g__UBA1018--1:gtdb_order_counter=o__Bdellovibrionales--1||o__UBA1018--1:gtdb_phylum_counter=p__Bdellovibrionota--2:gtdb_species_counter=s__Pseudobdellovibrio sp014376935--1||s__UBA1018 sp014378465--1:heptad_counter=MCP-34H--2:lbd_counter=:lca=d__Bacteria:lca_tree=p__Bdellovibrionota:name=N967082:ref_name_counter=])0.984:0.192271[&&NHX:Sample_counter=:Type_counter=GTDB--3:capture_class_counter=:capture_domain_counter=:capture_family_counter=:capture_genus_counter=:capture_order_counter=:capture_phylum_counter=:capture_species_counter=:evoltype=D:gtdb_class_counter=c__Bdellovibrionia--2||c__Bdellovibrionia_A--1:gtdb_domain_counter=d__Bacteria--3:gtdb_family_counter=f__Bdellovibrionaceae--2||f__UBA1018--1:gtdb_genus_counter=g__Pseudobdellovibrio--1||g__SYLX01--1||g__UBA1018--1:gtdb_order_counter=o__Bdellovibrionales--2||o__UBA1018--1:gtdb_phylum_counter=p__Bdellovibrionota--3:gtdb_species_counter=s__Pseudobdellovibrio sp014376935--1||s__SYLX01 sp005808505--1||s__UBA1018 sp014378465--1:heptad_counter=MCP-34H--2||MCP-44H--1:lbd_counter=:lca=d__Bacteria:lca_tree=p__Bdellovibrionota:name=N967083:ref_name_counter=])0.882:0.177009[&&NHX:Sample_counter=:Type_counter=GTDB--4:capture_class_counter=:capture_domain_counter=:capture_family_counter=:capture_genus_counter=:capture_order_counter=:capture_phylum_counter=:capture_species_counter=:evoltype=D:gtdb_class_counter=c__Bdellovibrionia--2||c__Bdellovibrionia_A--2:gtdb_domain_counter=d__Bacteria--4:gtdb_family_counter=f__Bdellovibrionaceae--2||f__CAIMNF01--1||f__UBA1018--1:gtdb_genus_counter=g__CAIMNF01--1||g__Pseudobdellovibrio--1||g__SYLX01--1||g__UBA1018--1:gtdb_order_counter=o__Bdellovibrionales--2||o__UBA1018--2:gtdb_phylum_counter=p__Bdellovibrionota--4:gtdb_species_counter=s__CAIMNF01 sp903845155--1||s__Pseudobdellovibrio sp014376935--1||s__SYLX01 sp005808505--1||s__UBA1018 sp014378465--1:heptad_counter=MCP-34H--3||MCP-44H--1:lbd_counter=:lca=d__Bacteria:lca_tree=p__Bdellovibrionota:name=N967084:ref_name_counter=])0.888:0.197917[&&NHX:Sample_counter=:Type_counter=GTDB--5:capture_class_counter=:capture_domain_counter=:capture_family_counter=:capture_genus_counter=:capture_order_counter=:capture_phylum_counter=:capture_species_counter=:evoltype=D:gtdb_class_counter=c__Bdellovibrionia--2||c__Bdellovibrionia_A--3:gtdb_domain_counter=d__Bacteria--5:gtdb_family_counter=f__Bdellovibrionaceae--2||f__CAIMNF01--1||f__UBA1018--2:gtdb_genus_counter=g__CAIMNF01--1||g__JACMQW01--1||g__Pseudobdellovibrio--1||g__SYLX01--1||g__UBA1018--1:gtdb_order_counter=o__Bdellovibrionales--2||o__UBA1018--3:gtdb_phylum_counter=p__Bdellovibrionota--5:gtdb_species_counter=s__CAIMNF01 sp903845155--1||s__JACMQW01 sp014376785--1||s__Pseudobdellovibrio sp014376935--1||s__SYLX01 sp005808505--1||s__UBA1018 sp014378465--1:heptad_counter=MCP-34H--4||MCP-44H--1:lbd_counter=:lca=d__Bacteria:lca_tree=p__Bdellovibrionota:name=N967085:ref_name_counter=])0.206:0.0736264[&&NHX:Sample_counter=rhiztom1--1:Type_counter=GTDB--30||capture--1:capture_class_counter=c__Gammaproteobacteria--1:capture_domain_counter=d__Bacteria--1:capture_family_counter=f__Burkholderiaceae--1:capture_genus_counter=g__Rhizobacter--1:capture_order_counter=o__Burkholderiales--1:capture_phylum_counter=p__Proteobacteria--1:capture_species_counter=s__Rhizobacter sp000799605--1:evoltype=D:gtdb_class_counter=c__Bacteriovoracia--17||c__Bdellovibrionia--5||c__Bdellovibrionia_A--8:gtdb_domain_counter=d__Bacteria--30:gtdb_family_counter=f__Bacteriovoracaceae--17||f__Bdellovibrionaceae--5||f__CAIMNF01--2||f__UBA1018--6:gtdb_genus_counter=g__Bacteriovorax--6||g__CAIMNF01--2||g__CAITVN01--1||g__DB6-IX--5||g__GCA-2712005--1||g__GWA1-52-35--1||g__GWB1-55-8--1||g__Ga0074137--2||g__Halobacteriovorax--4||g__JACMQW01--2||g__Pseudobdellovibrio--1||g__SYLX01--1||g__UBA1018--1||g__UBA2316--1||g__UBA845--1:gtdb_order_counter=o__Bacteriovoracales--17||o__Bdellovibrionales--5||o__UBA1018--8:gtdb_phylum_counter=p__Bdellovibrionota--30:gtdb_species_counter=s__Bacteriovorax sp002428265--1||s__Bacteriovorax sp013141065--2||s__Bacteriovorax sp014376445--1||s__Bacteriovorax sp014377485--2||s__CAIMNF01 sp903842755--1||s__CAIMNF01 sp903845155--1||s__CAITVN01 sp903895855--1||s__DB6-IX sp000443995--1||s__DB6-IX sp000447775--1||s__DB6-IX sp002338505--1||s__DB6-IX sp002903145--1||s__DB6-IX sp003612895--1||s__GCA-2712005 sp002712005--1||s__GWA1-52-35 sp001769805--1||s__GWB1-55-8 sp001769835--1||s__Ga0074137 sp016713885--1||s__Ga0074137 sp016791465--1||s__Halobacteriovorax marinus--1||s__Halobacteriovorax sp002366565--1||s__Halobacteriovorax sp002753895--1||s__Halobacteriovorax sp004006665--1||s__JACMQW01 sp014376785--2||s__Pseudobdellovibrio sp014376935--1||s__SYLX01 sp005808505--1||s__UBA1018 sp014378465--1||s__UBA2316 sp013359135--1||s__UBA845 sp002711995--1:heptad_counter=MCP-24H--2||MCP-34H--14||MCP-36H--3||MCP-40H--6||MCP-44H--6:lbd_counter=:lca=d__Bacteria:lca_tree=p__Bdellovibrionota:name=N967086:ref_name_counter=],(((GB_GCA_018663505.1_protein.faa_JABJQG010000020.1_53@PF00015_full_PFAM.150.361:0.443539[&&NHX:Type=GTDB:gtdb_class=c__Bdellovibrionia:gtdb_domain=d__Bacteria:gtdb_family=f__UBA1609:gtdb_genus=g__JABJQG01:gtdb_order=o__Bdellovibrionales:gtdb_phylum=p__Bdellovibrionota:gtdb_species=s__JABJQG01 sp018663505:heptad=MCP-44H:species=d__Bacteria_p__Bdellovibrionota_c__Bdellovibrionia_o__Bdellovibrionales_f__UBA1609_g__JABJQG01_s__JABJQG01 sp018663505],(RS_GCF_000447755.1_protein.faa_NZ_AUNE01000002.1_24@PF00015_full_PFAM.406.626:0.387385[&&NHX:Type=GTDB:gtdb_class=c__Bacteriovoracia:gtdb_domain=d__Bacteria:gtdb_family=f__Bacteriovoracaceae:gtdb_genus=g__BSW11-IV:gtdb_order=o__Bacteriovoracales:gtdb_phylum=p__Bdellovibrionota:gtdb_species=s__BSW11-IV sp000447755:heptad=MCP-34H:species=d__Bacteria_p__Bdellovibrionota_c__Bacteriovoracia_o__Bacteriovoracales_f__Bacteriovoracaceae_g__BSW11-IV_s__BSW11-IV sp000447755],GB_GCA_014376935.1_protein.faa_JACMQO010000114.1_12@PF00015_full_PFAM.312.510:0.632437[&&NHX:Type=GTDB:gtdb_class=c__Bdellovibrionia:gtdb_domain=d__Bacteria:gtdb_family=f__Bdellovibrionaceae:gtdb_genus=g__Pseudobdellovibrio:gtdb_order=o__Bdellovibrionales:gtdb_phylum=p__Bdellovibrionota:gtdb_species=s__Pseudobdellovibrio sp014376935:heptad=MCP-34H:species=d__Bacteria_p__Bdellovibrionota_c__Bdellovibrionia_o__Bdellovibrionales_f__Bdellovibrionaceae_g__Pseudobdellovibrio_s__Pseudobdellovibrio sp014376935])0.884:0.123665[&&NHX:Sample_counter=:Type_counter=GTDB--2:capture_class_counter=:capture_domain_counter=:capture_family_counter=:capture_genus_counter=:capture_order_counter=:capture_phylum_counter=:capture_species_counter=:evoltype=D:gtdb_class_counter=c__Bacteriovoracia--1||c__Bdellovibrionia--1:gtdb_domain_counter=d__Bacteria--2:gtdb_family_counter=f__Bacteriovoracaceae--1||f__Bdellovibrionaceae--1:gtdb_genus_counter=g__BSW11-IV--1||g__Pseudobdellovibrio--1:gtdb_order_counter=o__Bacteriovoracales--1||o__Bdellovibrionales--1:gtdb_phylum_counter=p__Bdellovibrionota--2:gtdb_species_counter=s__BSW11-IV sp000447755--1||s__Pseudobdellovibrio sp014376935--1:heptad_counter=MCP-34H--2:lbd_counter=:lca=d__Bacteria:lca_tree=p__Bdellovibrionota:name=N967090:ref_name_counter=])0.686:0.0539103[&&NHX:Sample_counter=:Type_counter=GTDB--3:capture_class_counter=:capture_domain_counter=:capture_family_counter=:capture_genus_counter=:capture_order_counter=:capture_phylum_counter=:capture_species_counter=:evoltype=D:gtdb_class_counter=c__Bacteriovoracia--1||c__Bdellovibrionia--2:gtdb_domain_counter=d__Bacteria--3:gtdb_family_counter=f__Bacteriovoracaceae--1||f__Bdellovibrionaceae--1||f__UBA1609--1:gtdb_genus_counter=g__BSW11-IV--1||g__JABJQG01--1||g__Pseudobdellovibrio--1:gtdb_order_counter=o__Bacteriovoracales--1||o__Bdellovibrionales--2:gtdb_phylum_counter=p__Bdellovibrionota--3:gtdb_species_counter=s__BSW11-IV sp000447755--1||s__JABJQG01 sp018663505--1||s__Pseudobdellovibrio sp014376935--1:heptad_counter=MCP-34H--2||MCP-44H--1:lbd_counter=:lca=d__Bacteria:lca_tree=p__Bdellovibrionota:name=N967091:ref_name_counter=],(RS_GCF_002872415.1_protein.faa_NZ_CP025704.1_3025@PF00015_full_PFAM.232.469:0.43401[&&NHX:Type=GTDB:gtdb_class=c__Bacteriovoracia:gtdb_domain=d__Bacteria:gtdb_family=f__Bacteriovoracaceae:gtdb_genus=g__Bacteriovorax:gtdb_order=o__Bacteriovoracales:gtdb_phylum=p__Bdellovibrionota:gtdb_species=s__Bacteriovorax stolpii:heptad=MCP-34H:species=d__Bacteria_p__Bdellovibrionota_c__Bacteriovoracia_o__Bacteriovoracales_f__Bacteriovoracaceae_g__Bacteriovorax_s__Bacteriovorax stolpii],GB_GCA_016791465.1_protein.faa_JAEUWE010000430.1_2@PF00015_full_PFAM.455.670:0.568501[&&NHX:Type=GTDB:gtdb_class=c__Bdellovibrionia:gtdb_domain=d__Bacteria:gtdb_family=f__Bdellovibrionaceae:gtdb_genus=g__Ga0074137:gtdb_order=o__Bdellovibrionales:gtdb_phylum=p__Bdellovibrionota:gtdb_species=s__Ga0074137 sp016791465:heptad=MCP-44H:species=d__Bacteria_p__Bdellovibrionota_c__Bdellovibrionia_o__Bdellovibrionales_f__Bdellovibrionaceae_g__Ga0074137_s__Ga0074137 sp016791465])0.951:0.177726[&&NHX:Sample_counter=:Type_counter=GTDB--2:capture_class_counter=:capture_domain_counter=:capture_family_counter=:capture_genus_counter=:capture_order_counter=:capture_phylum_counter=:capture_species_counter=:evoltype=D:gtdb_class_counter=c__Bacteriovoracia--1||c__Bdellovibrionia--1:gtdb_domain_counter=d__Bacteria--2:gtdb_family_counter=f__Bacteriovoracaceae--1||f__Bdellovibrionaceae--1:gtdb_genus_counter=g__Bacteriovorax--1||g__Ga0074137--1:gtdb_order_counter=o__Bacteriovoracales--1||o__Bdellovibrionales--1:gtdb_phylum_counter=p__Bdellovibrionota--2:gtdb_species_counter=s__Bacteriovorax stolpii--1||s__Ga0074137 sp016791465--1:heptad_counter=MCP-34H--1||MCP-44H--1:lbd_counter=:lca=d__Bacteria:lca_tree=p__Bdellovibrionota:name=N967094:ref_name_counter=])0.531:0.0323576[&&NHX:Sample_counter=:Type_counter=GTDB--5:capture_class_counter=:capture_domain_counter=:capture_family_counter=:capture_genus_counter=:capture_order_counter=:capture_phylum_counter=:capture_species_counter=:evoltype=D:gtdb_class_counter=c__Bacteriovoracia--2||c__Bdellovibrionia--3:gtdb_domain_counter=d__Bacteria--5:gtdb_family_counter=f__Bacteriovoracaceae--2||f__Bdellovibrionaceae--2||f__UBA1609--1:gtdb_genus_counter=g__BSW11-IV--1||g__Bacteriovorax--1||g__Ga0074137--1||g__JABJQG01--1||g__Pseudobdellovibrio--1:gtdb_order_counter=o__Bacteriovoracales--2||o__Bdellovibrionales--3:gtdb_phylum_counter=p__Bdellovibrionota--5:gtdb_species_counter=s__BSW11-IV sp000447755--1||s__Bacteriovorax stolpii--1||s__Ga0074137 sp016791465--1||s__JABJQG01 sp018663505--1||s__Pseudobdellovibrio sp014376935--1:heptad_counter=MCP-34H--3||MCP-44H--2:lbd_counter=:lca=d__Bacteria:lca_tree=p__Bdellovibrionota:name=N967095:ref_name_counter=],(((RS_GCF_002872415.1_protein.faa_NZ_CP025704.1_716@PF00015_full_PFAM.271.496:0.568441[&&NHX:Type=GTDB:gtdb_class=c__Bacteriovoracia:gtdb_domain=d__Bacteria:gtdb_family=f__Bacteriovoracaceae:gtdb_genus=g__Bacteriovorax:gtdb_order=o__Bacteriovoracales:gtdb_phylum=p__Bdellovibrionota:gtdb_species=s__Bacteriovorax stolpii:heptad=MCP-34H:species=d__Bacteria_p__Bdellovibrionota_c__Bacteriovoracia_o__Bacteriovoracales_f__Bacteriovoracaceae_g__Bacteriovorax_s__Bacteriovorax stolpii],(GB_GCA_009991595.1_protein.faa_JAACVK010000105.1_1@PF00015_full_PFAM.280.505:0.415002[&&NHX:Type=GTDB:gtdb_class=c__UBA2428:gtdb_domain=d__Bacteria:gtdb_family=f__UBA2428:gtdb_genus=g__JAACVK01:gtdb_order=o__UBA2428:gtdb_phylum=p__Bdellovibrionota:gtdb_species=s__JAACVK01 sp009991595:heptad=MCP-36H:species=d__Bacteria_p__Bdellovibrionota_c__UBA2428_o__UBA2428_f__UBA2428_g__JAACVK01_s__JAACVK01 sp009991595],RS_GCF_000447775.1_protein.faa_NZ_AUNJ01000414.1_6@PF00015_full_PFAM.11.90:0.20215[&&NHX:Type=GTDB:gtdb_class=c__Bacteriovoracia:gtdb_domain=d__Bacteria:gtdb_family=f__Bacteriovoracaceae:gtdb_genus=g__DB6-IX:gtdb_order=o__Bacteriovoracales:gtdb_phylum=p__Bdellovibrionota:gtdb_species=s__DB6-IX sp000447775:heptad=MCP-34H:species=d__Bacteria_p__Bdellovibrionota_c__Bacteriovoracia_o__Bacteriovoracales_f__Bacteriovoracaceae_g__DB6-IX_s__DB6-IX sp000447775])0.556:0.0465168[&&NHX:Sample_counter=:Type_counter=GTDB--2:capture_class_counter=:capture_domain_counter=:capture_family_counter=:capture_genus_counter=:capture_order_counter=:capture_phylum_counter=:capture_species_counter=:evoltype=D:gtdb_class_counter=c__Bacteriovoracia--1||c__UBA2428--1:gtdb_domain_counter=d__Bacteria--2:gtdb_family_counter=f__Bacteriovoracaceae--1||f__UBA2428--1:gtdb_genus_counter=g__DB6-IX--1||g__JAACVK01--1:gtdb_order_counter=o__Bacteriovoracales--1||o__UBA2428--1:gtdb_phylum_counter=p__Bdellovibrionota--2:gtdb_species_counter=s__DB6-IX sp000447775--1||s__JAACVK01 sp009991595--1:heptad_counter=MCP-34H--1||MCP-36H--1:lbd_counter=:lca=d__Bacteria:lca_tree=p__Bdellovibrionota:name=N967099:ref_name_counter=])0.787:0.0953046[&&NHX:Sample_counter=:Type_counter=GTDB--3:capture_class_counter=:capture_domain_counter=:capture_family_counter=:capture_genus_counter=:capture_order_counter=:capture_phylum_counter=:capture_species_counter=:evoltype=D:gtdb_class_counter=c__Bacteriovoracia--2||c__UBA2428--1:gtdb_domain_counter=d__Bacteria--3:gtdb_family_counter=f__Bacteriovoracaceae--2||f__UBA2428--1:gtdb_genus_counter=g__Bacteriovorax--1||g__DB6-IX--1||g__JAACVK01--1:gtdb_order_counter=o__Bacteriovoracales--2||o__UBA2428--1:gtdb_phylum_counter=p__Bdellovibrionota--3:gtdb_species_counter=s__Bacteriovorax stolpii--1||s__DB6-IX sp000447775--1||s__JAACVK01 sp009991595--1:heptad_counter=MCP-34H--2||MCP-36H--1:lbd_counter=:lca=d__Bacteria:lca_tree=p__Bdellovibrionota:name=N967100:ref_name_counter=],(GB_GCA_002381765.1_protein.faa_DFXX01000067.1_14@PF00015_full_PFAM.285.536:0.151223[&&NHX:Type=GTDB:gtdb_class=c__Bacteriovoracia:gtdb_domain=d__Bacteria:gtdb_family=f__Bacteriovoracaceae:gtdb_genus=g__UBA4096:gtdb_order=o__Bacteriovoracales:gtdb_phylum=p__Bdellovibrionota:gtdb_species=s__UBA4096 sp002381765:heptad=MCP-44H:species=d__Bacteria_p__Bdellovibrionota_c__Bacteriovoracia_o__Bacteriovoracales_f__Bacteriovoracaceae_g__UBA4096_s__UBA4096 sp002381765],(GB_GCA_002381945.1_protein.faa_DFXY01000004.1_228@PF00015_full_PFAM.297.512:0.0462817[&&NHX:Type=GTDB:gtdb_class=c__Bacteriovoracia:gtdb_domain=d__Bacteria:gtdb_family=f__Bacteriovoracaceae:gtdb_genus=g__UBA4096:gtdb_order=o__Bacteriovoracales:gtdb_phylum=p__Bdellovibrionota:gtdb_species=s__UBA4096 sp002381945:heptad=MCP-44H:species=d__Bacteria_p__Bdellovibrionota_c__Bacteriovoracia_o__Bacteriovoracales_f__Bacteriovoracaceae_g__UBA4096_s__UBA4096 sp002381945],GB_GCA_002422605.1_protein.faa_DISW01000023.1_92@PF00015_full_PFAM.145.405:0.128991[&&NHX:Type=GTDB:gtdb_class=c__Bacteriovoracia:gtdb_domain=d__Bacteria:gtdb_family=f__Bacteriovoracaceae:gtdb_genus=g__UBA4096:gtdb_order=o__Bacteriovoracales:gtdb_phylum=p__Bdellovibrionota:gtdb_species=s__UBA4096 sp002422605:heptad=MCP-44H:species=d__Bacteria_p__Bdellovibrionota_c__Bacteriovoracia_o__Bacteriovoracales_f__Bacteriovoracaceae_g__UBA4096_s__UBA4096 sp002422605])0.911:0.0637488[&&NHX:Sample_counter=:Type_counter=GTDB--2:capture_class_counter=:capture_domain_counter=:capture_family_counter=:capture_genus_counter=:capture_order_counter=:capture_phylum_counter=:capture_species_counter=:evoltype=D:gtdb_class_counter=c__Bacteriovoracia--2:gtdb_domain_counter=d__Bacteria--2:gtdb_family_counter=f__Bacteriovoracaceae--2:gtdb_genus_counter=g__UBA4096--2:gtdb_order_counter=o__Bacteriovoracales--2:gtdb_phylum_counter=p__Bdellovibrionota--2:gtdb_species_counter=s__UBA4096 sp002381945--1||s__UBA4096 sp002422605--1:heptad_counter=MCP-44H--2:lbd_counter=:lca=d__Bacteria:lca_tree=g__UBA4096:name=N967104:ref_name_counter=])0.999:0.250403[&&NHX:Sample_counter=:Type_counter=GTDB--3:capture_class_counter=:capture_domain_counter=:capture_family_counter=:capture_genus_counter=:capture_order_counter=:capture_phylum_counter=:capture_species_counter=:evoltype=D:gtdb_class_counter=c__Bacteriovoracia--3:gtdb_domain_counter=d__Bacteria--3:gtdb_family_counter=f__Bacteriovoracaceae--3:gtdb_genus_counter=g__UBA4096--3:gtdb_order_counter=o__Bacteriovoracales--3:gtdb_phylum_counter=p__Bdellovibrionota--3:gtdb_species_counter=s__UBA4096 sp002381765--1||s__UBA4096 sp002381945--1||s__UBA4096 sp002422605--1:heptad_counter=MCP-44H--3:lbd_counter=:lca=d__Bacteria:lca_tree=g__UBA4096:name=N967105:ref_name_counter=])0.829:0.0402225[&&NHX:Sample_counter=:Type_counter=GTDB--6:capture_class_counter=:capture_domain_counter=:capture_family_counter=:capture_genus_counter=:capture_order_counter=:capture_phylum_counter=:capture_species_counter=:evoltype=D:gtdb_class_counter=c__Bacteriovoracia--5||c__UBA2428--1:gtdb_domain_counter=d__Bacteria--6:gtdb_family_counter=f__Bacteriovoracaceae--5||f__UBA2428--1:gtdb_genus_counter=g__Bacteriovorax--1||g__DB6-IX--1||g__JAACVK01--1||g__UBA4096--3:gtdb_order_counter=o__Bacteriovoracales--5||o__UBA2428--1:gtdb_phylum_counter=p__Bdellovibrionota--6:gtdb_species_counter=s__Bacteriovorax stolpii--1||s__DB6-IX sp000447775--1||s__JAACVK01 sp009991595--1||s__UBA4096 sp002381765--1||s__UBA4096 sp002381945--1||s__UBA4096 sp002422605--1:heptad_counter=MCP-34H--2||MCP-36H--1||MCP-44H--3:lbd_counter=:lca=d__Bacteria:lca_tree=p__Bdellovibrionota:name=N967106:ref_name_counter=],(GB_GCA_003694355.1_protein.faa_RFKI01000261.1_1@PF00015_full_PFAM.283.535:0.559654[&&NHX:Type=GTDB:gtdb_class=c__Bdellovibrionia:gtdb_domain=d__Bacteria:gtdb_family=f__UBA6776:gtdb_genus=g__J124:gtdb_order=o__Bdellovibrionales:gtdb_phylum=p__Bdellovibrionota:gtdb_species=s__J124 sp003694355:heptad=MCP-36H:species=d__Bacteria_p__Bdellovibrionota_c__Bdellovibrionia_o__Bdellovibrionales_f__UBA6776_g__J124_s__J124 sp003694355],GB_GCA_002686065.1_protein.faa_NYZX01000041.1_7@PF00015_full_PFAM.225.503:0.324571[&&NHX:Type=GTDB:gtdb_class=c__Bdellovibrionia:gtdb_domain=d__Bacteria:gtdb_family=f__UBA1609:gtdb_genus=g__GCA-2686065:gtdb_order=o__Bdellovibrionales:gtdb_phylum=p__Bdellovibrionota:gtdb_species=s__GCA-2686065 sp002686065:heptad=MCP-44H:species=d__Bacteria_p__Bdellovibrionota_c__Bdellovibrionia_o__Bdellovibrionales_f__UBA1609_g__GCA-2686065_s__GCA-2686065 sp002686065])0.984:0.192692[&&NHX:Sample_counter=:Type_counter=GTDB--2:capture_class_counter=:capture_domain_counter=:capture_family_counter=:capture_genus_counter=:capture_order_counter=:capture_phylum_counter=:capture_species_counter=:evoltype=D:gtdb_class_counter=c__Bdellovibrionia--2:gtdb_domain_counter=d__Bacteria--2:gtdb_family_counter=f__UBA1609--1||f__UBA6776--1:gtdb_genus_counter=g__GCA-2686065--1||g__J124--1:gtdb_order_counter=o__Bdellovibrionales--2:gtdb_phylum_counter=p__Bdellovibrionota--2:gtdb_species_counter=s__GCA-2686065 sp002686065--1||s__J124 sp003694355--1:heptad_counter=MCP-36H--1||MCP-44H--1:lbd_counter=:lca=d__Bacteria:lca_tree=o__Bdellovibrionales:name=N967109:ref_name_counter=])0.877:0.0434595[&&NHX:Sample_counter=:Type_counter=GTDB--8:capture_class_counter=:capture_domain_counter=:capture_family_counter=:capture_genus_counter=:capture_order_counter=:capture_phylum_counter=:capture_species_counter=:evoltype=D:gtdb_class_counter=c__Bacteriovoracia--5||c__Bdellovibrionia--2||c__UBA2428--1:gtdb_domain_counter=d__Bacteria--8:gtdb_family_counter=f__Bacteriovoracaceae--5||f__UBA1609--1||f__UBA2428--1||f__UBA6776--1:gtdb_genus_counter=g__Bacteriovorax--1||g__DB6-IX--1||g__GCA-2686065--1||g__J124--1||g__JAACVK01--1||g__UBA4096--3:gtdb_order_counter=o__Bacteriovoracales--5||o__Bdellovibrionales--2||o__UBA2428--1:gtdb_phylum_counter=p__Bdellovibrionota--8:gtdb_species_counter=s__Bacteriovorax stolpii--1||s__DB6-IX sp000447775--1||s__GCA-2686065 sp002686065--1||s__J124 sp003694355--1||s__JAACVK01 sp009991595--1||s__UBA4096 sp002381765--1||s__UBA4096 sp002381945--1||s__UBA4096 sp002422605--1:heptad_counter=MCP-34H--2||MCP-36H--2||MCP-44H--4:lbd_counter=:lca=d__Bacteria:lca_tree=p__Bdellovibrionota:name=N967110:ref_name_counter=])0.878:0.0510764[&&NHX:Sample_counter=:Type_counter=GTDB--13:capture_class_counter=:capture_domain_counter=:capture_family_counter=:capture_genus_counter=:capture_order_counter=:capture_phylum_counter=:capture_species_counter=:evoltype=D:gtdb_class_counter=c__Bacteriovoracia--7||c__Bdellovibrionia--5||c__UBA2428--1:gtdb_domain_counter=d__Bacteria--13:gtdb_family_counter=f__Bacteriovoracaceae--7||f__Bdellovibrionaceae--2||f__UBA1609--2||f__UBA2428--1||f__UBA6776--1:gtdb_genus_counter=g__BSW11-IV--1||g__Bacteriovorax--2||g__DB6-IX--1||g__GCA-2686065--1||g__Ga0074137--1||g__J124--1||g__JAACVK01--1||g__JABJQG01--1||g__Pseudobdellovibrio--1||g__UBA4096--3:gtdb_order_counter=o__Bacteriovoracales--7||o__Bdellovibrionales--5||o__UBA2428--1:gtdb_phylum_counter=p__Bdellovibrionota--13:gtdb_species_counter=s__BSW11-IV sp000447755--1||s__Bacteriovorax stolpii--2||s__DB6-IX sp000447775--1||s__GCA-2686065 sp002686065--1||s__Ga0074137 sp016791465--1||s__J124 sp003694355--1||s__JAACVK01 sp009991595--1||s__JABJQG01 sp018663505--1||s__Pseudobdellovibrio sp014376935--1||s__UBA4096 sp002381765--1||s__UBA4096 sp002381945--1||s__UBA4096 sp002422605--1:heptad_counter=MCP-34H--5||MCP-36H--2||MCP-44H--6:lbd_counter=:lca=d__Bacteria:lca_tree=p__Bdellovibrionota:name=N967111:ref_name_counter=])0.806:0.0277448[&&NHX:Sample_counter=rhiztom1--1:Type_counter=GTDB--43||capture--1:capture_class_counter=c__Gammaproteobacteria--1:capture_domain_counter=d__Bacteria--1:capture_family_counter=f__Burkholderiaceae--1:capture_genus_counter=g__Rhizobacter--1:capture_order_counter=o__Burkholderiales--1:capture_phylum_counter=p__Proteobacteria--1:capture_species_counter=s__Rhizobacter sp000799605--1:evoltype=D:gtdb_class_counter=c__Bacteriovoracia--24||c__Bdellovibrionia--10||c__Bdellovibrionia_A--8||c__UBA2428--1:gtdb_domain_counter=d__Bacteria--43:gtdb_family_counter=f__Bacteriovoracaceae--24||f__Bdellovibrionaceae--7||f__CAIMNF01--2||f__UBA1018--6||f__UBA1609--2||f__UBA2428--1||f__UBA6776--1:gtdb_genus_counter=g__BSW11-IV--1||g__Bacteriovorax--8||g__CAIMNF01--2||g__CAITVN01--1||g__DB6-IX--6||g__GCA-2686065--1||g__GCA-2712005--1||g__GWA1-52-35--1||g__GWB1-55-8--1||g__Ga0074137--3||g__Halobacteriovorax--4||g__J124--1||g__JAACVK01--1||g__JABJQG01--1||g__JACMQW01--2||g__Pseudobdellovibrio--2||g__SYLX01--1||g__UBA1018--1||g__UBA2316--1||g__UBA4096--3||g__UBA845--1:gtdb_order_counter=o__Bacteriovoracales--24||o__Bdellovibrionales--10||o__UBA1018--8||o__UBA2428--1:gtdb_phylum_counter=p__Bdellovibrionota--43:gtdb_species_counter=s__BSW11-IV sp000447755--1||s__Bacteriovorax sp002428265--1||s__Bacteriovorax sp013141065--2||s__Bacteriovorax sp014376445--1||s__Bacteriovorax sp014377485--2||s__Bacteriovorax stolpii--2||s__CAIMNF01 sp903842755--1||s__CAIMNF01 sp903845155--1||s__CAITVN01 sp903895855--1||s__DB6-IX sp000443995--1||s__DB6-IX sp000447775--2||s__DB6-IX sp002338505--1||s__DB6-IX sp002903145--1||s__DB6-IX sp003612895--1||s__GCA-2686065 sp002686065--1||s__GCA-2712005 sp002712005--1||s__GWA1-52-35 sp001769805--1||s__GWB1-55-8 sp001769835--1||s__Ga0074137 sp016713885--1||s__Ga0074137 sp016791465--2||s__Halobacteriovorax marinus--1||s__Halobacteriovorax sp002366565--1||s__Halobacteriovorax sp002753895--1||s__Halobacteriovorax sp004006665--1||s__J124 sp003694355--1||s__JAACVK01 sp009991595--1||s__JABJQG01 sp018663505--1||s__JACMQW01 sp014376785--2||s__Pseudobdellovibrio sp014376935--2||s__SYLX01 sp005808505--1||s__UBA1018 sp014378465--1||s__UBA2316 sp013359135--1||s__UBA4096 sp002381765--1||s__UBA4096 sp002381945--1||s__UBA4096 sp002422605--1||s__UBA845 sp002711995--1:heptad_counter=MCP-24H--2||MCP-34H--19||MCP-36H--5||MCP-40H--6||MCP-44H--12:lbd_counter=:lca=d__Bacteria:lca_tree=p__Bdellovibrionota:name=N967112:ref_name_counter=],(((((GB_GCA_002343545.1_protein.faa_DDRA01000151.1_12@PF00015_full_PFAM.329.513:0.614205[&&NHX:Type=GTDB:gtdb_class=c__UBA2428:gtdb_domain=d__Bacteria:gtdb_family=f__UBA2428:gtdb_genus=g__UBA2428:gtdb_order=o__UBA2428:gtdb_phylum=p__Bdellovibrionota:gtdb_species=s__UBA2428 sp002343545:heptad=MCP-34H:species=d__Bacteria_p__Bdellovibrionota_c__UBA2428_o__UBA2428_f__UBA2428_g__UBA2428_s__UBA2428 sp002343545],(RS_GCF_000447755.1_protein.faa_NZ_AUNE01000043.1_58@PF00015_full_PFAM.256.517:0.442115[&&NHX:Type=GTDB:gtdb_class=c__Bacteriovoracia:gtdb_domain=d__Bacteria:gtdb_family=f__Bacteriovoracaceae:gtdb_genus=g__BSW11-IV:gtdb_order=o__Bacteriovoracales:gtdb_phylum=p__Bdellovibrionota:gtdb_species=s__BSW11-IV sp000447755:heptad=MCP-44H:species=d__Bacteria_p__Bdellovibrionota_c__Bacteriovoracia_o__Bacteriovoracales_f__Bacteriovoracaceae_g__BSW11-IV_s__BSW11-IV sp000447755],(RS_GCF_000443995.1_protein.faa_NZ_AUMC01000003.1_747@PF00015_full_PFAM.293.518:0.00323158[&&NHX:Type=GTDB:gtdb_class=c__Bacteriovoracia:gtdb_domain=d__Bacteria:gtdb_family=f__Bacteriovoracaceae:gtdb_genus=g__DB6-IX:gtdb_order=o__Bacteriovoracales:gtdb_phylum=p__Bdellovibrionota:gtdb_species=s__DB6-IX sp000443995:heptad=MCP-44H:species=d__Bacteria_p__Bdellovibrionota_c__Bacteriovoracia_o__Bacteriovoracales_f__Bacteriovoracaceae_g__DB6-IX_s__DB6-IX sp000443995],RS_GCF_002903145.1_protein.faa_NZ_PPDJ01000001.1_402@PF00015_full_PFAM.293.517:0.0124855[&&NHX:Type=GTDB:gtdb_class=c__Bacteriovoracia:gtdb_domain=d__Bacteria:gtdb_family=f__Bacteriovoracaceae:gtdb_genus=g__DB6-IX:gtdb_order=o__Bacteriovoracales:gtdb_phylum=p__Bdellovibrionota:gtdb_species=s__DB6-IX sp002903145:heptad=MCP-44H:species=d__Bacteria_p__Bdellovibrionota_c__Bacteriovoracia_o__Bacteriovoracales_f__Bacteriovoracaceae_g__DB6-IX_s__DB6-IX sp002903145])0.926:0.167834[&&NHX:Sample_counter=:Type_counter=GTDB--2:capture_class_counter=:capture_domain_counter=:capture_family_counter=:capture_genus_counter=:capture_order_counter=:capture_phylum_counter=:capture_species_counter=:evoltype=D:gtdb_class_counter=c__Bacteriovoracia--2:gtdb_domain_counter=d__Bacteria--2:gtdb_family_counter=f__Bacteriovoracaceae--2:gtdb_genus_counter=g__DB6-IX--2:gtdb_order_counter=o__Bacteriovoracales--2:gtdb_phylum_counter=p__Bdellovibrionota--2:gtdb_species_counter=s__DB6-IX sp000443995--1||s__DB6-IX sp002903145--1:heptad_counter=MCP-44H--2:lbd_counter=:lca=d__Bacteria:lca_tree=g__DB6-IX:name=N967117:ref_name_counter=])0.999:0.448662[&&NHX:Sample_counter=:Type_counter=GTDB--3:capture_class_counter=:capture_domain_counter=:capture_family_counter=:capture_genus_counter=:capture_order_counter=:capture_phylum_counter=:capture_species_counter=:evoltype=D:gtdb_class_counter=c__Bacteriovoracia--3:gtdb_domain_counter=d__Bacteria--3:gtdb_family_counter=f__Bacteriovoracaceae--3:gtdb_genus_counter=g__BSW11-IV--1||g__DB6-IX--2:gtdb_order_counter=o__Bacteriovoracales--3:gtdb_phylum_counter=p__Bdellovibrionota--3:gtdb_species_counter=s__BSW11-IV sp000447755--1||s__DB6-IX sp000443995--1||s__DB6-IX sp002903145--1:heptad_counter=MCP-44H--3:lbd_counter=:lca=d__Bacteria:lca_tree=f__Bacteriovoracaceae:name=N967118:ref_name_counter=])0.939:0.233869[&&NHX:Sample_counter=:Type_counter=GTDB--4:capture_class_counter=:capture_domain_counter=:capture_family_counter=:capture_genus_counter=:capture_order_counter=:capture_phylum_counter=:capture_species_counter=:evoltype=D:gtdb_class_counter=c__Bacteriovoracia--3||c__UBA2428--1:gtdb_domain_counter=d__Bacteria--4:gtdb_family_counter=f__Bacteriovoracaceae--3||f__UBA2428--1:gtdb_genus_counter=g__BSW11-IV--1||g__DB6-IX--2||g__UBA2428--1:gtdb_order_counter=o__Bacteriovoracales--3||o__UBA2428--1:gtdb_phylum_counter=p__Bdellovibrionota--4:gtdb_species_counter=s__BSW11-IV sp000447755--1||s__DB6-IX sp000443995--1||s__DB6-IX sp002903145--1||s__UBA2428 sp002343545--1:heptad_counter=MCP-34H--1||MCP-44H--3:lbd_counter=:lca=d__Bacteria:lca_tree=p__Bdellovibrionota:name=N967119:ref_name_counter=],(RS_GCF_000447755.1_protein.faa_NZ_AUNE01000008.1_4@PF00015_full_PFAM.234.485:0.378365[&&NHX:Type=GTDB:gtdb_class=c__Bacteriovoracia:gtdb_domain=d__Bacteria:gtdb_family=f__Bacteriovoracaceae:gtdb_genus=g__BSW11-IV:gtdb_order=o__Bacteriovoracales:gtdb_phylum=p__Bdellovibrionota:gtdb_species=s__BSW11-IV sp000447755:heptad=MCP-34H:species=d__Bacteria_p__Bdellovibrionota_c__Bacteriovoracia_o__Bacteriovoracales_f__Bacteriovoracaceae_g__BSW11-IV_s__BSW11-IV sp000447755],(GB_GCA_002256935.1_protein.faa_NCGL01000001.1_118@PF00015_full_PFAM.158.338:0.682148[&&NHX:Type=GTDB:gtdb_class=c__Bdellovibrionia:gtdb_domain=d__Bacteria:gtdb_family=f__Bdellovibrionaceae:gtdb_genus=g__UBA2316:gtdb_order=o__Bdellovibrionales:gtdb_phylum=p__Bdellovibrionota:gtdb_species=s__UBA2316 sp002256935:heptad=MCP-44H:species=d__Bacteria_p__Bdellovibrionota_c__Bdellovibrionia_o__Bdellovibrionales_f__Bdellovibrionaceae_g__UBA2316_s__UBA2316 sp002256935],(GB_GCA_903895855.1_protein.faa_CAITVN010000221.1_8@PF00015_full_PFAM.149.356:0.3312[&&NHX:Type=GTDB:gtdb_class=c__Bdellovibrionia_A:gtdb_domain=d__Bacteria:gtdb_family=f__UBA1018:gtdb_genus=g__CAITVN01:gtdb_order=o__UBA1018:gtdb_phylum=p__Bdellovibrionota:gtdb_species=s__CAITVN01 sp903895855:heptad=MCP-44H:species=d__Bacteria_p__Bdellovibrionota_c__Bdellovibrionia_A_o__UBA1018_f__UBA1018_g__CAITVN01_s__CAITVN01 sp903895855],(GB_GCA_903842755.1_protein.faa_CAIMNF010000150.1_1@PF00015_full_PFAM.148.339:0.0315849[&&NHX:Type=GTDB:gtdb_class=c__Bdellovibrionia_A:gtdb_domain=d__Bacteria:gtdb_family=f__CAIMNF01:gtdb_genus=g__CAIMNF01:gtdb_order=o__UBA1018:gtdb_phylum=p__Bdellovibrionota:gtdb_species=s__CAIMNF01 sp903842755:heptad=MCP-44H:species=d__Bacteria_p__Bdellovibrionota_c__Bdellovibrionia_A_o__UBA1018_f__CAIMNF01_g__CAIMNF01_s__CAIMNF01 sp903842755],GB_GCA_903845155.1_protein.faa_CAIMWN010000275.1_22@PF00015_full_PFAM.148.337:0.026043[&&NHX:Type=GTDB:gtdb_class=c__Bdellovibrionia_A:gtdb_domain=d__Bacteria:gtdb_family=f__CAIMNF01:gtdb_genus=g__CAIMNF01:gtdb_order=o__UBA1018:gtdb_phylum=p__Bdellovibrionota:gtdb_species=s__CAIMNF01 sp903845155:heptad=MCP-40H:species=d__Bacteria_p__Bdellovibrionota_c__Bdellovibrionia_A_o__UBA1018_f__CAIMNF01_g__CAIMNF01_s__CAIMNF01 sp903845155])0.982:0.203456[&&NHX:Sample_counter=:Type_counter=GTDB--2:capture_class_counter=:capture_domain_counter=:capture_family_counter=:capture_genus_counter=:capture_order_counter=:capture_phylum_counter=:capture_species_counter=:evoltype=D:gtdb_class_counter=c__Bdellovibrionia_A--2:gtdb_domain_counter=d__Bacteria--2:gtdb_family_counter=f__CAIMNF01--2:gtdb_genus_counter=g__CAIMNF01--2:gtdb_order_counter=o__UBA1018--2:gtdb_phylum_counter=p__Bdellovibrionota--2:gtdb_species_counter=s__CAIMNF01 sp903842755--1||s__CAIMNF01 sp903845155--1:heptad_counter=MCP-40H--1||MCP-44H--1:lbd_counter=:lca=d__Bacteria:lca_tree=g__CAIMNF01:name=N967125:ref_name_counter=])0.141:0.045242[&&NHX:Sample_counter=:Type_counter=GTDB--3:capture_class_counter=:capture_domain_counter=:capture_family_counter=:capture_genus_counter=:capture_order_counter=:capture_phylum_counter=:capture_species_counter=:evoltype=D:gtdb_class_counter=c__Bdellovibrionia_A--3:gtdb_domain_counter=d__Bacteria--3:gtdb_family_counter=f__CAIMNF01--2||f__UBA1018--1:gtdb_genus_counter=g__CAIMNF01--2||g__CAITVN01--1:gtdb_order_counter=o__UBA1018--3:gtdb_phylum_counter=p__Bdellovibrionota--3:gtdb_species_counter=s__CAIMNF01 sp903842755--1||s__CAIMNF01 sp903845155--1||s__CAITVN01 sp903895855--1:heptad_counter=MCP-40H--1||MCP-44H--2:lbd_counter=:lca=d__Bacteria:lca_tree=o__UBA1018:name=N967126:ref_name_counter=])0.998:0.426952[&&NHX:Sample_counter=:Type_counter=GTDB--4:capture_class_counter=:capture_domain_counter=:capture_family_counter=:capture_genus_counter=:capture_order_counter=:capture_phylum_counter=:capture_species_counter=:evoltype=D:gtdb_class_counter=c__Bdellovibrionia--1||c__Bdellovibrionia_A--3:gtdb_domain_counter=d__Bacteria--4:gtdb_family_counter=f__Bdellovibrionaceae--1||f__CAIMNF01--2||f__UBA1018--1:gtdb_genus_counter=g__CAIMNF01--2||g__CAITVN01--1||g__UBA2316--1:gtdb_order_counter=o__Bdellovibrionales--1||o__UBA1018--3:gtdb_phylum_counter=p__Bdellovibrionota--4:gtdb_species_counter=s__CAIMNF01 sp903842755--1||s__CAIMNF01 sp903845155--1||s__CAITVN01 sp903895855--1||s__UBA2316 sp002256935--1:heptad_counter=MCP-40H--1||MCP-44H--3:lbd_counter=:lca=d__Bacteria:lca_tree=p__Bdellovibrionota:name=N967127:ref_name_counter=])0.726:0.125476[&&NHX:Sample_counter=:Type_counter=GTDB--5:capture_class_counter=:capture_domain_counter=:capture_family_counter=:capture_genus_counter=:capture_order_counter=:capture_phylum_counter=:capture_species_counter=:evoltype=D:gtdb_class_counter=c__Bacteriovoracia--1||c__Bdellovibrionia--1||c__Bdellovibrionia_A--3:gtdb_domain_counter=d__Bacteria--5:gtdb_family_counter=f__Bacteriovoracaceae--1||f__Bdellovibrionaceae--1||f__CAIMNF01--2||f__UBA1018--1:gtdb_genus_counter=g__BSW11-IV--1||g__CAIMNF01--2||g__CAITVN01--1||g__UBA2316--1:gtdb_order_counter=o__Bacteriovoracales--1||o__Bdellovibrionales--1||o__UBA1018--3:gtdb_phylum_counter=p__Bdellovibrionota--5:gtdb_species_counter=s__BSW11-IV sp000447755--1||s__CAIMNF01 sp903842755--1||s__CAIMNF01 sp903845155--1||s__CAITVN01 sp903895855--1||s__UBA2316 sp002256935--1:heptad_counter=MCP-34H--1||MCP-40H--1||MCP-44H--3:lbd_counter=:lca=d__Bacteria:lca_tree=p__Bdellovibrionota:name=N967128:ref_name_counter=])0.9:0.111913[&&NHX:Sample_counter=:Type_counter=GTDB--9:capture_class_counter=:capture_domain_counter=:capture_family_counter=:capture_genus_counter=:capture_order_counter=:capture_phylum_counter=:capture_species_counter=:evoltype=D:gtdb_class_counter=c__Bacteriovoracia--4||c__Bdellovibrionia--1||c__Bdellovibrionia_A--3||c__UBA2428--1:gtdb_domain_counter=d__Bacteria--9:gtdb_family_counter=f__Bacteriovoracaceae--4||f__Bdellovibrionaceae--1||f__CAIMNF01--2||f__UBA1018--1||f__UBA2428--1:gtdb_genus_counter=g__BSW11-IV--2||g__CAIMNF01--2||g__CAITVN01--1||g__DB6-IX--2||g__UBA2316--1||g__UBA2428--1:gtdb_order_counter=o__Bacteriovoracales--4||o__Bdellovibrionales--1||o__UBA1018--3||o__UBA2428--1:gtdb_phylum_counter=p__Bdellovibrionota--9:gtdb_species_counter=s__BSW11-IV sp000447755--2||s__CAIMNF01 sp903842755--1||s__CAIMNF01 sp903845155--1||s__CAITVN01 sp903895855--1||s__DB6-IX sp000443995--1||s__DB6-IX sp002903145--1||s__UBA2316 sp002256935--1||s__UBA2428 sp002343545--1:heptad_counter=MCP-34H--2||MCP-40H--1||MCP-44H--6:lbd_counter=:lca=d__Bacteria:lca_tree=p__Bdellovibrionota:name=N967129:ref_name_counter=],(((GB_GCA_002773975.1_protein.faa_PEZR01000133.1_19@PF00015_full_PFAM.296.516:0.548528[&&NHX:Type=GTDB:gtdb_class=c__Bdellovibrionia:gtdb_domain=d__Bacteria:gtdb_family=f__Bdellovibrionaceae:gtdb_genus=g__21-14-0-10-47-8:gtdb_order=o__Bdellovibrionales:gtdb_phylum=p__Bdellovibrionota:gtdb_species=s__21-14-0-10-47-8 sp002773975:heptad=MCP-34H:species=d__Bacteria_p__Bdellovibrionota_c__Bdellovibrionia_o__Bdellovibrionales_f__Bdellovibrionaceae_g__21-14-0-10-47-8_s__21-14-0-10-47-8 sp002773975],0ee3c3cf-cdd6-4f9e-aa07-937545cc0f1d_6@MCPsignal.35.166:0.337413[&&NHX:Sample=rhizpot3:Type=capture:capture_class=c__Gammaproteobacteria:capture_domain=d__Bacteria:capture_family=f__Enterobacteriaceae:capture_genus=g__Enterobacter:capture_order=o__Enterobacterales:capture_phylum=p__Proteobacteria:capture_species=s__Enterobacter sichuanensis:heptad=MCP-34H])0.446:0.080149[&&NHX:Sample_counter=rhizpot3--1:Type_counter=GTDB--1||capture--1:capture_class_counter=c__Gammaproteobacteria--1:capture_domain_counter=d__Bacteria--1:capture_family_counter=f__Enterobacteriaceae--1:capture_genus_counter=g__Enterobacter--1:capture_order_counter=o__Enterobacterales--1:capture_phylum_counter=p__Proteobacteria--1:capture_species_counter=s__Enterobacter sichuanensis--1:gtdb_class_counter=c__Bdellovibrionia--1:gtdb_domain_counter=d__Bacteria--1:gtdb_family_counter=f__Bdellovibrionaceae--1:gtdb_genus_counter=g__21-14-0-10-47-8--1:gtdb_order_counter=o__Bdellovibrionales--1:gtdb_phylum_counter=p__Bdellovibrionota--1:gtdb_species_counter=s__21-14-0-10-47-8 sp002773975--1:heptad_counter=MCP-34H--2:lbd_counter=:lca_tree=s__21-14-0-10-47-8 sp002773975:name=N967132:ref_name_counter=],(GB_GCA_005808505.1_protein.faa_SYLX01000120.1_34@PF00015_full_PFAM.279.509:0.444523[&&NHX:Type=GTDB:gtdb_class=c__Bdellovibrionia:gtdb_domain=d__Bacteria:gtdb_family=f__Bdellovibrionaceae:gtdb_genus=g__SYLX01:gtdb_order=o__Bdellovibrionales:gtdb_phylum=p__Bdellovibrionota:gtdb_species=s__SYLX01 sp005808505:heptad=MCP-36H:species=d__Bacteria_p__Bdellovibrionota_c__Bdellovibrionia_o__Bdellovibrionales_f__Bdellovibrionaceae_g__SYLX01_s__SYLX01 sp005808505],(GB_GCA_002256935.1_protein.faa_NCGL01000019.1_13@PF00015_full_PFAM.313.489:0.514518[&&NHX:Type=GTDB:gtdb_class=c__Bdellovibrionia:gtdb_domain=d__Bacteria:gtdb_family=f__Bdellovibrionaceae:gtdb_genus=g__UBA2316:gtdb_order=o__Bdellovibrionales:gtdb_phylum=p__Bdellovibrionota:gtdb_species=s__UBA2316 sp002256935:heptad=MCP-34H:species=d__Bacteria_p__Bdellovibrionota_c__Bdellovibrionia_o__Bdellovibrionales_f__Bdellovibrionaceae_g__UBA2316_s__UBA2316 sp002256935],(GB_GCA_016713885.1_protein.faa_JADJOF010000005.1_161@PF00015_full_PFAM.304.504:5e-09[&&NHX:Type=GTDB:gtdb_class=c__Bdellovibrionia:gtdb_domain=d__Bacteria:gtdb_family=f__Bdellovibrionaceae:gtdb_genus=g__Ga0074137:gtdb_order=o__Bdellovibrionales:gtdb_phylum=p__Bdellovibrionota:gtdb_species=s__Ga0074137 sp016713885:heptad=MCP-44H:species=d__Bacteria_p__Bdellovibrionota_c__Bdellovibrionia_o__Bdellovibrionales_f__Bdellovibrionaceae_g__Ga0074137_s__Ga0074137 sp016713885],GB_GCA_016791465.1_protein.faa_JAEUWE010000491.1_10@PF00015_full_PFAM.15.215:0.00356151[&&NHX:Type=GTDB:gtdb_class=c__Bdellovibrionia:gtdb_domain=d__Bacteria:gtdb_family=f__Bdellovibrionaceae:gtdb_genus=g__Ga0074137:gtdb_order=o__Bdellovibrionales:gtdb_phylum=p__Bdellovibrionota:gtdb_species=s__Ga0074137 sp016791465:heptad=MCP-44H:species=d__Bacteria_p__Bdellovibrionota_c__Bdellovibrionia_o__Bdellovibrionales_f__Bdellovibrionaceae_g__Ga0074137_s__Ga0074137 sp016791465])0.988:0.312694[&&NHX:Sample_counter=:Type_counter=GTDB--2:capture_class_counter=:capture_domain_counter=:capture_family_counter=:capture_genus_counter=:capture_order_counter=:capture_phylum_counter=:capture_species_counter=:evoltype=D:gtdb_class_counter=c__Bdellovibrionia--2:gtdb_domain_counter=d__Bacteria--2:gtdb_family_counter=f__Bdellovibrionaceae--2:gtdb_genus_counter=g__Ga0074137--2:gtdb_order_counter=o__Bdellovibrionales--2:gtdb_phylum_counter=p__Bdellovibrionota--2:gtdb_species_counter=s__Ga0074137 sp016713885--1||s__Ga0074137 sp016791465--1:heptad_counter=MCP-44H--2:lbd_counter=:lca=d__Bacteria:lca_tree=g__Ga0074137:name=N967137:ref_name_counter=])0.904:0.135163[&&NHX:Sample_counter=:Type_counter=GTDB--3:capture_class_counter=:capture_domain_counter=:capture_family_counter=:capture_genus_counter=:capture_order_counter=:capture_phylum_counter=:capture_species_counter=:evoltype=D:gtdb_class_counter=c__Bdellovibrionia--3:gtdb_domain_counter=d__Bacteria--3:gtdb_family_counter=f__Bdellovibrionaceae--3:gtdb_genus_counter=g__Ga0074137--2||g__UBA2316--1:gtdb_order_counter=o__Bdellovibrionales--3:gtdb_phylum_counter=p__Bdellovibrionota--3:gtdb_species_counter=s__Ga0074137 sp016713885--1||s__Ga0074137 sp016791465--1||s__UBA2316 sp002256935--1:heptad_counter=MCP-34H--1||MCP-44H--2:lbd_counter=:lca=d__Bacteria:lca_tree=f__Bdellovibrionaceae:name=N967138:ref_name_counter=])0.795:0.0626477[&&NHX:Sample_counter=:Type_counter=GTDB--4:capture_class_counter=:capture_domain_counter=:capture_family_counter=:capture_genus_counter=:capture_order_counter=:capture_phylum_counter=:capture_species_counter=:evoltype=D:gtdb_class_counter=c__Bdellovibrionia--4:gtdb_domain_counter=d__Bacteria--4:gtdb_family_counter=f__Bdellovibrionaceae--4:gtdb_genus_counter=g__Ga0074137--2||g__SYLX01--1||g__UBA2316--1:gtdb_order_counter=o__Bdellovibrionales--4:gtdb_phylum_counter=p__Bdellovibrionota--4:gtdb_species_counter=s__Ga0074137 sp016713885--1||s__Ga0074137 sp016791465--1||s__SYLX01 sp005808505--1||s__UBA2316 sp002256935--1:heptad_counter=MCP-34H--1||MCP-36H--1||MCP-44H--2:lbd_counter=:lca=d__Bacteria:lca_tree=f__Bdellovibrionaceae:name=N967139:ref_name_counter=])0.93:0.099133[&&NHX:Sample_counter=rhizpot3--1:Type_counter=GTDB--5||capture--1:capture_class_counter=c__Gammaproteobacteria--1:capture_domain_counter=d__Bacteria--1:capture_family_counter=f__Enterobacteriaceae--1:capture_genus_counter=g__Enterobacter--1:capture_order_counter=o__Enterobacterales--1:capture_phylum_counter=p__Proteobacteria--1:capture_species_counter=s__Enterobacter sichuanensis--1:gtdb_class_counter=c__Bdellovibrionia--5:gtdb_domain_counter=d__Bacteria--5:gtdb_family_counter=f__Bdellovibrionaceae--5:gtdb_genus_counter=g__21-14-0-10-47-8--1||g__Ga0074137--2||g__SYLX01--1||g__UBA2316--1:gtdb_order_counter=o__Bdellovibrionales--5:gtdb_phylum_counter=p__Bdellovibrionota--5:gtdb_species_counter=s__21-14-0-10-47-8 sp002773975--1||s__Ga0074137 sp016713885--1||s__Ga0074137 sp016791465--1||s__SYLX01 sp005808505--1||s__UBA2316 sp002256935--1:heptad_counter=MCP-34H--3||MCP-36H--1||MCP-44H--2:lbd_counter=:lca_tree=f__Bdellovibrionaceae:name=N967140:ref_name_counter=],(GB_GCA_001770175.1_protein.faa_MEQK01000057.1_11@PF00015_full_PFAM.373.630:0.410131[&&NHX:Type=GTDB:gtdb_class=c__Bdellovibrionia_A:gtdb_domain=d__Bacteria:gtdb_family=f__UBA1018:gtdb_genus=g__XYD1-FULL-55-31:gtdb_order=o__UBA1018:gtdb_phylum=p__Bdellovibrionota:gtdb_species=s__XYD1-FULL-55-31 sp001770175:heptad=MCP-44H:species=d__Bacteria_p__Bdellovibrionota_c__Bdellovibrionia_A_o__UBA1018_f__UBA1018_g__XYD1-FULL-55-31_s__XYD1-FULL-55-31 sp001770175],(((RS_GCF_004295685.1_protein.faa_NZ_AP019368.1_2074@PF00015_full_PFAM.293.508:0.0425128[&&NHX:Type=GTDB:gtdb_class=c__Oligoflexia:gtdb_domain=d__Bacteria:gtdb_family=f__Silvanigrellaceae:gtdb_genus=g__Silvanigrella:gtdb_order=o__Silvanigrellales:gtdb_phylum=p__Bdellovibrionota:gtdb_species=s__Silvanigrella sanaruensis:heptad=MCP-34H:species=d__Bacteria_p__Bdellovibrionota_c__Oligoflexia_o__Silvanigrellales_f__Silvanigrellaceae_g__Silvanigrella_s__Silvanigrella sanaruensis],RS_GCF_014281055.1_protein.faa_NZ_JACRSE010000004.1_93@PF00015_full_PFAM.296.511:0.0367128[&&NHX:Type=GTDB:gtdb_class=c__Oligoflexia:gtdb_domain=d__Bacteria:gtdb_family=f__Silvanigrellaceae:gtdb_genus=g__Silvanigrella:gtdb_order=o__Silvanigrellales:gtdb_phylum=p__Bdellovibrionota:gtdb_species=s__Silvanigrella sp014281055:heptad=MCP-34H:species=d__Bacteria_p__Bdellovibrionota_c__Oligoflexia_o__Silvanigrellales_f__Silvanigrellaceae_g__Silvanigrella_s__Silvanigrella sp014281055])0.998:0.211439[&&NHX:Sample_counter=:Type_counter=GTDB--2:capture_class_counter=:capture_domain_counter=:capture_family_counter=:capture_genus_counter=:capture_order_counter=:capture_phylum_counter=:capture_species_counter=:evoltype=D:gtdb_class_counter=c__Oligoflexia--2:gtdb_domain_counter=d__Bacteria--2:gtdb_family_counter=f__Silvanigrellaceae--2:gtdb_genus_counter=g__Silvanigrella--2:gtdb_order_counter=o__Silvanigrellales--2:gtdb_phylum_counter=p__Bdellovibrionota--2:gtdb_species_counter=s__Silvanigrella sanaruensis--1||s__Silvanigrella sp014281055--1:heptad_counter=MCP-34H--2:lbd_counter=:lca=d__Bacteria:lca_tree=g__Silvanigrella:name=N967144:ref_name_counter=],(GB_GCA_003339605.1_protein.faa_QOVW01000014.1_22@PF00015_full_PFAM.285.508:0.327511[&&NHX:Type=GTDB:gtdb_class=c__Oligoflexia:gtdb_domain=d__Bacteria:gtdb_family=f__Silvanigrellaceae:gtdb_genus=g__Silvanigrella:gtdb_order=o__Silvanigrellales:gtdb_phylum=p__Bdellovibrionota:gtdb_species=s__Silvanigrella cienkowskii:heptad=MCP-34H:species=d__Bacteria_p__Bdellovibrionota_c__Oligoflexia_o__Silvanigrellales_f__Silvanigrellaceae_g__Silvanigrella_s__Silvanigrella cienkowskii],(RS_GCF_009792895.1_protein.faa_NZ_WSSC01000002.1_278@PF00015_full_PFAM.319.510:0.141879[&&NHX:Type=GTDB:gtdb_class=c__Oligoflexia:gtdb_domain=d__Bacteria:gtdb_family=f__Silvanigrellaceae:gtdb_genus=g__Silvanigrella:gtdb_order=o__Silvanigrellales:gtdb_phylum=p__Bdellovibrionota:gtdb_species=s__Silvanigrella ruber:heptad=MCP-34H:species=d__Bacteria_p__Bdellovibrionota_c__Oligoflexia_o__Silvanigrellales_f__Silvanigrellaceae_g__Silvanigrella_s__Silvanigrella ruber],(RS_GCF_001907975.1_protein.faa_NZ_CP017834.1_1402@PF00015_full_PFAM.281.495:0.173336[&&NHX:Type=GTDB:gtdb_class=c__Oligoflexia:gtdb_domain=d__Bacteria:gtdb_family=f__Silvanigrellaceae:gtdb_genus=g__Silvanigrella:gtdb_order=o__Silvanigrellales:gtdb_phylum=p__Bdellovibrionota:gtdb_species=s__Silvanigrella aquatica:heptad=MCP-34H:species=d__Bacteria_p__Bdellovibrionota_c__Oligoflexia_o__Silvanigrellales_f__Silvanigrellaceae_g__Silvanigrella_s__Silvanigrella aquatica],RS_GCF_009208775.1_protein.faa_NZ_WFLM01000004.1_296@PF00015_full_PFAM.293.506:0.087403[&&NHX:Type=GTDB:gtdb_class=c__Oligoflexia:gtdb_domain=d__Bacteria:gtdb_family=f__Silvanigrellaceae:gtdb_genus=g__Silvanigrella:gtdb_order=o__Silvanigrellales:gtdb_phylum=p__Bdellovibrionota:gtdb_species=s__Silvanigrella paludirubra:heptad=MCP-34H:species=d__Bacteria_p__Bdellovibrionota_c__Oligoflexia_o__Silvanigrellales_f__Silvanigrellaceae_g__Silvanigrella_s__Silvanigrella paludirubra])0.943:0.0913854[&&NHX:Sample_counter=:Type_counter=GTDB--2:capture_class_counter=:capture_domain_counter=:capture_family_counter=:capture_genus_counter=:capture_order_counter=:capture_phylum_counter=:capture_species_counter=:evoltype=D:gtdb_class_counter=c__Oligoflexia--2:gtdb_domain_counter=d__Bacteria--2:gtdb_family_counter=f__Silvanigrellaceae--2:gtdb_genus_counter=g__Silvanigrella--2:gtdb_order_counter=o__Silvanigrellales--2:gtdb_phylum_counter=p__Bdellovibrionota--2:gtdb_species_counter=s__Silvanigrella aquatica--1||s__Silvanigrella paludirubra--1:heptad_counter=MCP-34H--2:lbd_counter=:lca=d__Bacteria:lca_tree=g__Silvanigrella:name=N967149:ref_name_counter=])0.88:0.0757451[&&NHX:Sample_counter=:Type_counter=GTDB--3:capture_class_counter=:capture_domain_counter=:capture_family_counter=:capture_genus_counter=:capture_order_counter=:capture_phylum_counter=:capture_species_counter=:evoltype=D:gtdb_class_counter=c__Oligoflexia--3:gtdb_domain_counter=d__Bacteria--3:gtdb_family_counter=f__Silvanigrellaceae--3:gtdb_genus_counter=g__Silvanigrella--3:gtdb_order_counter=o__Silvanigrellales--3:gtdb_phylum_counter=p__Bdellovibrionota--3:gtdb_species_counter=s__Silvanigrella aquatica--1||s__Silvanigrella paludirubra--1||s__Silvanigrella ruber--1:heptad_counter=MCP-34H--3:lbd_counter=:lca=d__Bacteria:lca_tree=g__Silvanigrella:name=N967150:ref_name_counter=])0.729:0.0250454[&&NHX:Sample_counter=:Type_counter=GTDB--4:capture_class_counter=:capture_domain_counter=:capture_family_counter=:capture_genus_counter=:capture_order_counter=:capture_phylum_counter=:capture_species_counter=:evoltype=D:gtdb_class_counter=c__Oligoflexia--4:gtdb_domain_counter=d__Bacteria--4:gtdb_family_counter=f__Silvanigrellaceae--4:gtdb_genus_counter=g__Silvanigrella--4:gtdb_order_counter=o__Silvanigrellales--4:gtdb_phylum_counter=p__Bdellovibrionota--4:gtdb_species_counter=s__Silvanigrella aquatica--1||s__Silvanigrella cienkowskii--1||s__Silvanigrella paludirubra--1||s__Silvanigrella ruber--1:heptad_counter=MCP-34H--4:lbd_counter=:lca=d__Bacteria:lca_tree=g__Silvanigrella:name=N967151:ref_name_counter=])0.997:0.237783[&&NHX:Sample_counter=:Type_counter=GTDB--6:capture_class_counter=:capture_domain_counter=:capture_family_counter=:capture_genus_counter=:capture_order_counter=:capture_phylum_counter=:capture_species_counter=:evoltype=D:gtdb_class_counter=c__Oligoflexia--6:gtdb_domain_counter=d__Bacteria--6:gtdb_family_counter=f__Silvanigrellaceae--6:gtdb_genus_counter=g__Silvanigrella--6:gtdb_order_counter=o__Silvanigrellales--6:gtdb_phylum_counter=p__Bdellovibrionota--6:gtdb_species_counter=s__Silvanigrella aquatica--1||s__Silvanigrella cienkowskii--1||s__Silvanigrella paludirubra--1||s__Silvanigrella ruber--1||s__Silvanigrella sanaruensis--1||s__Silvanigrella sp014281055--1:heptad_counter=MCP-34H--6:lbd_counter=:lca=d__Bacteria:lca_tree=g__Silvanigrella:name=N967152:ref_name_counter=],GB_GCA_014584465.1_protein.faa_JACTMU010000015.1_8@PF00015_full_PFAM.437.628:0.395737[&&NHX:Type=GTDB:gtdb_class=c__Bdellovibrionia:gtdb_domain=d__Bacteria:gtdb_family=f__SG-bin7:gtdb_genus=g__JACTMU01:gtdb_order=o__Bdellovibrionales:gtdb_phylum=p__Bdellovibrionota:gtdb_species=s__JACTMU01 sp014584465:heptad=MCP-44H:species=d__Bacteria_p__Bdellovibrionota_c__Bdellovibrionia_o__Bdellovibrionales_f__SG-bin7_g__JACTMU01_s__JACTMU01 sp014584465])0.821:0.100669[&&NHX:Sample_counter=:Type_counter=GTDB--7:capture_class_counter=:capture_domain_counter=:capture_family_counter=:capture_genus_counter=:capture_order_counter=:capture_phylum_counter=:capture_species_counter=:evoltype=D:gtdb_class_counter=c__Bdellovibrionia--1||c__Oligoflexia--6:gtdb_domain_counter=d__Bacteria--7:gtdb_family_counter=f__SG-bin7--1||f__Silvanigrellaceae--6:gtdb_genus_counter=g__JACTMU01--1||g__Silvanigrella--6:gtdb_order_counter=o__Bdellovibrionales--1||o__Silvanigrellales--6:gtdb_phylum_counter=p__Bdellovibrionota--7:gtdb_species_counter=s__JACTMU01 sp014584465--1||s__Silvanigrella aquatica--1||s__Silvanigrella cienkowskii--1||s__Silvanigrella paludirubra--1||s__Silvanigrella ruber--1||s__Silvanigrella sanaruensis--1||s__Silvanigrella sp014281055--1:heptad_counter=MCP-34H--6||MCP-44H--1:lbd_counter=:lca=d__Bacteria:lca_tree=p__Bdellovibrionota:name=N967154:ref_name_counter=])0.758:0.0593594[&&NHX:Sample_counter=:Type_counter=GTDB--8:capture_class_counter=:capture_domain_counter=:capture_family_counter=:capture_genus_counter=:capture_order_counter=:capture_phylum_counter=:capture_species_counter=:evoltype=D:gtdb_class_counter=c__Bdellovibrionia--1||c__Bdellovibrionia_A--1||c__Oligoflexia--6:gtdb_domain_counter=d__Bacteria--8:gtdb_family_counter=f__SG-bin7--1||f__Silvanigrellaceae--6||f__UBA1018--1:gtdb_genus_counter=g__JACTMU01--1||g__Silvanigrella--6||g__XYD1-FULL-55-31--1:gtdb_order_counter=o__Bdellovibrionales--1||o__Silvanigrellales--6||o__UBA1018--1:gtdb_phylum_counter=p__Bdellovibrionota--8:gtdb_species_counter=s__JACTMU01 sp014584465--1||s__Silvanigrella aquatica--1||s__Silvanigrella cienkowskii--1||s__Silvanigrella paludirubra--1||s__Silvanigrella ruber--1||s__Silvanigrella sanaruensis--1||s__Silvanigrella sp014281055--1||s__XYD1-FULL-55-31 sp001770175--1:heptad_counter=MCP-34H--6||MCP-44H--2:lbd_counter=:lca=d__Bacteria:lca_tree=p__Bdellovibrionota:name=N967155:ref_name_counter=])0.353:0.041794[&&NHX:Sample_counter=rhizpot3--1:Type_counter=GTDB--13||capture--1:capture_class_counter=c__Gammaproteobacteria--1:capture_domain_counter=d__Bacteria--1:capture_family_counter=f__Enterobacteriaceae--1:capture_genus_counter=g__Enterobacter--1:capture_order_counter=o__Enterobacterales--1:capture_phylum_counter=p__Proteobacteria--1:capture_species_counter=s__Enterobacter sichuanensis--1:evoltype=D:gtdb_class_counter=c__Bdellovibrionia--6||c__Bdellovibrionia_A--1||c__Oligoflexia--6:gtdb_domain_counter=d__Bacteria--13:gtdb_family_counter=f__Bdellovibrionaceae--5||f__SG-bin7--1||f__Silvanigrellaceae--6||f__UBA1018--1:gtdb_genus_counter=g__21-14-0-10-47-8--1||g__Ga0074137--2||g__JACTMU01--1||g__SYLX01--1||g__Silvanigrella--6||g__UBA2316--1||g__XYD1-FULL-55-31--1:gtdb_order_counter=o__Bdellovibrionales--6||o__Silvanigrellales--6||o__UBA1018--1:gtdb_phylum_counter=p__Bdellovibrionota--13:gtdb_species_counter=s__21-14-0-10-47-8 sp002773975--1||s__Ga0074137 sp016713885--1||s__Ga0074137 sp016791465--1||s__JACTMU01 sp014584465--1||s__SYLX01 sp005808505--1||s__Silvanigrella aquatica--1||s__Silvanigrella cienkowskii--1||s__Silvanigrella paludirubra--1||s__Silvanigrella ruber--1||s__Silvanigrella sanaruensis--1||s__Silvanigrella sp014281055--1||s__UBA2316 sp002256935--1||s__XYD1-FULL-55-31 sp001770175--1:heptad_counter=MCP-34H--9||MCP-36H--1||MCP-44H--4:lbd_counter=:lca=d__Bacteria:lca_tree=p__Bdellovibrionota:name=N967156:ref_name_counter=])0.324:0.030511[&&NHX:Sample_counter=rhizpot3--1:Type_counter=GTDB--22||capture--1:capture_class_counter=c__Gammaproteobacteria--1:capture_domain_counter=d__Bacteria--1:capture_family_counter=f__Enterobacteriaceae--1:capture_genus_counter=g__Enterobacter--1:capture_order_counter=o__Enterobacterales--1:capture_phylum_counter=p__Proteobacteria--1:capture_species_counter=s__Enterobacter sichuanensis--1:evoltype=D:gtdb_class_counter=c__Bacteriovoracia--4||c__Bdellovibrionia--7||c__Bdellovibrionia_A--4||c__Oligoflexia--6||c__UBA2428--1:gtdb_domain_counter=d__Bacteria--22:gtdb_family_counter=f__Bacteriovoracaceae--4||f__Bdellovibrionaceae--6||f__CAIMNF01--2||f__SG-bin7--1||f__Silvanigrellaceae--6||f__UBA1018--2||f__UBA2428--1:gtdb_genus_counter=g__21-14-0-10-47-8--1||g__BSW11-IV--2||g__CAIMNF01--2||g__CAITVN01--1||g__DB6-IX--2||g__Ga0074137--2||g__JACTMU01--1||g__SYLX01--1||g__Silvanigrella--6||g__UBA2316--2||g__UBA2428--1||g__XYD1-FULL-55-31--1:gtdb_order_counter=o__Bacteriovoracales--4||o__Bdellovibrionales--7||o__Silvanigrellales--6||o__UBA1018--4||o__UBA2428--1:gtdb_phylum_counter=p__Bdellovibrionota--22:gtdb_species_counter=s__21-14-0-10-47-8 sp002773975--1||s__BSW11-IV sp000447755--2||s__CAIMNF01 sp903842755--1||s__CAIMNF01 sp903845155--1||s__CAITVN01 sp903895855--1||s__DB6-IX sp000443995--1||s__DB6-IX sp002903145--1||s__Ga0074137 sp016713885--1||s__Ga0074137 sp016791465--1||s__JACTMU01 sp014584465--1||s__SYLX01 sp005808505--1||s__Silvanigrella aquatica--1||s__Silvanigrella cienkowskii--1||s__Silvanigrella paludirubra--1||s__Silvanigrella ruber--1||s__Silvanigrella sanaruensis--1||s__Silvanigrella sp014281055--1||s__UBA2316 sp002256935--2||s__UBA2428 sp002343545--1||s__XYD1-FULL-55-31 sp001770175--1:heptad_counter=MCP-34H--11||MCP-36H--1||MCP-40H--1||MCP-44H--10:lbd_counter=:lca=d__Bacteria:lca_tree=p__Bdellovibrionota:name=N967157:ref_name_counter=],(GB_GCA_014376935.1_protein.faa_JACMQO010000133.1_22@PF00015_full_PFAM.191.453:0.550703[&&NHX:Type=GTDB:gtdb_class=c__Bdellovibrionia:gtdb_domain=d__Bacteria:gtdb_family=f__Bdellovibrionaceae:gtdb_genus=g__Pseudobdellovibrio:gtdb_order=o__Bdellovibrionales:gtdb_phylum=p__Bdellovibrionota:gtdb_species=s__Pseudobdellovibrio sp014376935:heptad=MCP-34H:species=d__Bacteria_p__Bdellovibrionota_c__Bdellovibrionia_o__Bdellovibrionales_f__Bdellovibrionaceae_g__Pseudobdellovibrio_s__Pseudobdellovibrio sp014376935],(GB_GCA_002686065.1_protein.faa_NYZX01000034.1_8@PF00015_full_PFAM.429.644:0.305888[&&NHX:Type=GTDB:gtdb_class=c__Bdellovibrionia:gtdb_domain=d__Bacteria:gtdb_family=f__UBA1609:gtdb_genus=g__GCA-2686065:gtdb_order=o__Bdellovibrionales:gtdb_phylum=p__Bdellovibrionota:gtdb_species=s__GCA-2686065 sp002686065:heptad=MCP-34H:species=d__Bacteria_p__Bdellovibrionota_c__Bdellovibrionia_o__Bdellovibrionales_f__UBA1609_g__GCA-2686065_s__GCA-2686065 sp002686065],a62034ed-a96d-462d-b18b-29e78faa62c5_6@MCPsignal.197.226:0.636095[&&NHX:Sample=rhizpot3:Type=capture:capture_class=c__Gammaproteobacteria:capture_domain=d__Bacteria:capture_family=f__Halomonadaceae:capture_genus=g__Halomonas:capture_order=o__Pseudomonadales:capture_phylum=p__Proteobacteria:capture_species=s__Halomonas lactosivorans:heptad=MCP-34H])0.929:0.3701[&&NHX:Sample_counter=rhizpot3--1:Type_counter=GTDB--1||capture--1:capture_class_counter=c__Gammaproteobacteria--1:capture_domain_counter=d__Bacteria--1:capture_family_counter=f__Halomonadaceae--1:capture_genus_counter=g__Halomonas--1:capture_order_counter=o__Pseudomonadales--1:capture_phylum_counter=p__Proteobacteria--1:capture_species_counter=s__Halomonas lactosivorans--1:gtdb_class_counter=c__Bdellovibrionia--1:gtdb_domain_counter=d__Bacteria--1:gtdb_family_counter=f__UBA1609--1:gtdb_genus_counter=g__GCA-2686065--1:gtdb_order_counter=o__Bdellovibrionales--1:gtdb_phylum_counter=p__Bdellovibrionota--1:gtdb_species_counter=s__GCA-2686065 sp002686065--1:heptad_counter=MCP-34H--2:lbd_counter=:lca_tree=s__GCA-2686065 sp002686065:name=N967161:ref_name_counter=])0.975:0.346089[&&NHX:Sample_counter=rhizpot3--1:Type_counter=GTDB--2||capture--1:capture_class_counter=c__Gammaproteobacteria--1:capture_domain_counter=d__Bacteria--1:capture_family_counter=f__Halomonadaceae--1:capture_genus_counter=g__Halomonas--1:capture_order_counter=o__Pseudomonadales--1:capture_phylum_counter=p__Proteobacteria--1:capture_species_counter=s__Halomonas lactosivorans--1:gtdb_class_counter=c__Bdellovibrionia--2:gtdb_domain_counter=d__Bacteria--2:gtdb_family_counter=f__Bdellovibrionaceae--1||f__UBA1609--1:gtdb_genus_counter=g__GCA-2686065--1||g__Pseudobdellovibrio--1:gtdb_order_counter=o__Bdellovibrionales--2:gtdb_phylum_counter=p__Bdellovibrionota--2:gtdb_species_counter=s__GCA-2686065 sp002686065--1||s__Pseudobdellovibrio sp014376935--1:heptad_counter=MCP-34H--3:lbd_counter=:lca_tree=o__Bdellovibrionales:name=N967162:ref_name_counter=])0.738:0.0374862[&&NHX:Sample_counter=rhizpot3--2:Type_counter=GTDB--24||capture--2:capture_class_counter=c__Gammaproteobacteria--2:capture_domain_counter=d__Bacteria--2:capture_family_counter=f__Enterobacteriaceae--1||f__Halomonadaceae--1:capture_genus_counter=g__Enterobacter--1||g__Halomonas--1:capture_order_counter=o__Enterobacterales--1||o__Pseudomonadales--1:capture_phylum_counter=p__Proteobacteria--2:capture_species_counter=s__Enterobacter sichuanensis--1||s__Halomonas lactosivorans--1:evoltype=D:gtdb_class_counter=c__Bacteriovoracia--4||c__Bdellovibrionia--9||c__Bdellovibrionia_A--4||c__Oligoflexia--6||c__UBA2428--1:gtdb_domain_counter=d__Bacteria--24:gtdb_family_counter=f__Bacteriovoracaceae--4||f__Bdellovibrionaceae--7||f__CAIMNF01--2||f__SG-bin7--1||f__Silvanigrellaceae--6||f__UBA1018--2||f__UBA1609--1||f__UBA2428--1:gtdb_genus_counter=g__21-14-0-10-47-8--1||g__BSW11-IV--2||g__CAIMNF01--2||g__CAITVN01--1||g__DB6-IX--2||g__GCA-2686065--1||g__Ga0074137--2||g__JACTMU01--1||g__Pseudobdellovibrio--1||g__SYLX01--1||g__Silvanigrella--6||g__UBA2316--2||g__UBA2428--1||g__XYD1-FULL-55-31--1:gtdb_order_counter=o__Bacteriovoracales--4||o__Bdellovibrionales--9||o__Silvanigrellales--6||o__UBA1018--4||o__UBA2428--1:gtdb_phylum_counter=p__Bdellovibrionota--24:gtdb_species_counter=s__21-14-0-10-47-8 sp002773975--1||s__BSW11-IV sp000447755--2||s__CAIMNF01 sp903842755--1||s__CAIMNF01 sp903845155--1||s__CAITVN01 sp903895855--1||s__DB6-IX sp000443995--1||s__DB6-IX sp002903145--1||s__GCA-2686065 sp002686065--1||s__Ga0074137 sp016713885--1||s__Ga0074137 sp016791465--1||s__JACTMU01 sp014584465--1||s__Pseudobdellovibrio sp014376935--1||s__SYLX01 sp005808505--1||s__Silvanigrella aquatica--1||s__Silvanigrella cienkowskii--1||s__Silvanigrella paludirubra--1||s__Silvanigrella ruber--1||s__Silvanigrella sanaruensis--1||s__Silvanigrella sp014281055--1||s__UBA2316 sp002256935--2||s__UBA2428 sp002343545--1||s__XYD1-FULL-55-31 sp001770175--1:heptad_counter=MCP-34H--14||MCP-36H--1||MCP-40H--1||MCP-44H--10:lbd_counter=:lca=d__Bacteria:lca_tree=p__Bdellovibrionota:name=N967163:ref_name_counter=],((((((((((949adbe7-39bb-4ae9-9629-b9279d8fc4dd_2@MCPsignal.203.321:0.189767[&&NHX:Sample=rhiztom2:Type=capture:capture_class=c__Planctomycetia:capture_domain=d__Bacteria:capture_family=f__Gemmataceae:capture_genus=g__Gemmata:capture_order=o__Gemmatales:capture_phylum=p__Planctomycetota:capture_species=s__Gemmata sp901538445:heptad=MCP-36H],(GB_GCA_002453155.1_protein.faa_DKGG01000020.1_3@PF00015_full_PFAM.492.744:0.190212[&&NHX:Type=GTDB:gtdb_class=c__Bdellovibrionia:gtdb_domain=d__Bacteria:gtdb_family=f__UBA6776:gtdb_genus=g__UBA6776:gtdb_order=o__Bdellovibrionales:gtdb_phylum=p__Bdellovibrionota:gtdb_species=s__UBA6776 sp002453155:heptad=MCP-40H:species=d__Bacteria_p__Bdellovibrionota_c__Bdellovibrionia_o__Bdellovibrionales_f__UBA6776_g__UBA6776_s__UBA6776 sp002453155],GB_GCA_003176075.1_protein.faa_PSRN01000122.1_6@PF00015_full_PFAM.488.732:0.221831[&&NHX:Type=GTDB:gtdb_class=c__Bdellovibrionia:gtdb_domain=d__Bacteria:gtdb_family=f__Bdellovibrionaceae:gtdb_genus=g__PSRN01:gtdb_order=o__Bdellovibrionales:gtdb_phylum=p__Bdellovibrionota:gtdb_species=s__PSRN01 sp003176075:heptad=MCP-36H:species=d__Bacteria_p__Bdellovibrionota_c__Bdellovibrionia_o__Bdellovibrionales_f__Bdellovibrionaceae_g__PSRN01_s__PSRN01 sp003176075])0:5e-09[&&NHX:Sample_counter=:Type_counter=GTDB--2:capture_class_counter=:capture_domain_counter=:capture_family_counter=:capture_genus_counter=:capture_order_counter=:capture_phylum_counter=:capture_species_counter=:evoltype=D:gtdb_class_counter=c__Bdellovibrionia--2:gtdb_domain_counter=d__Bacteria--2:gtdb_family_counter=f__Bdellovibrionaceae--1||f__UBA6776--1:gtdb_genus_counter=g__PSRN01--1||g__UBA6776--1:gtdb_order_counter=o__Bdellovibrionales--2:gtdb_phylum_counter=p__Bdellovibrionota--2:gtdb_species_counter=s__PSRN01 sp003176075--1||s__UBA6776 sp002453155--1:heptad_counter=MCP-36H--1||MCP-40H--1:lbd_counter=:lca=d__Bacteria:lca_tree=o__Bdellovibrionales:name=N967167:ref_name_counter=])0.981:0.118386[&&NHX:Sample_counter=rhiztom2--1:Type_counter=GTDB--2||capture--1:capture_class_counter=c__Planctomycetia--1:capture_domain_counter=d__Bacteria--1:capture_family_counter=f__Gemmataceae--1:capture_genus_counter=g__Gemmata--1:capture_order_counter=o__Gemmatales--1:capture_phylum_counter=p__Planctomycetota--1:capture_species_counter=s__Gemmata sp901538445--1:gtdb_class_counter=c__Bdellovibrionia--2:gtdb_domain_counter=d__Bacteria--2:gtdb_family_counter=f__Bdellovibrionaceae--1||f__UBA6776--1:gtdb_genus_counter=g__PSRN01--1||g__UBA6776--1:gtdb_order_counter=o__Bdellovibrionales--2:gtdb_phylum_counter=p__Bdellovibrionota--2:gtdb_species_counter=s__PSRN01 sp003176075--1||s__UBA6776 sp002453155--1:heptad_counter=MCP-36H--2||MCP-40H--1:lbd_counter=:lca_tree=o__Bdellovibrionales:name=N967168:ref_name_counter=],GB_GCA_903842755.1_protein.faa_CAIMNF010000276.1_3@PF00015_full_PFAM.419.689:0.406659[&&NHX:Type=GTDB:gtdb_class=c__Bdellovibrionia_A:gtdb_domain=d__Bacteria:gtdb_family=f__CAIMNF01:gtdb_genus=g__CAIMNF01:gtdb_order=o__UBA1018:gtdb_phylum=p__Bdellovibrionota:gtdb_species=s__CAIMNF01 sp903842755:heptad=MCP-44H:species=d__Bacteria_p__Bdellovibrionota_c__Bdellovibrionia_A_o__UBA1018_f__CAIMNF01_g__CAIMNF01_s__CAIMNF01 sp903842755])0.915:0.0652363[&&NHX:Sample_counter=rhiztom2--1:Type_counter=GTDB--3||capture--1:capture_class_counter=c__Planctomycetia--1:capture_domain_counter=d__Bacteria--1:capture_family_counter=f__Gemmataceae--1:capture_genus_counter=g__Gemmata--1:capture_order_counter=o__Gemmatales--1:capture_phylum_counter=p__Planctomycetota--1:capture_species_counter=s__Gemmata sp901538445--1:gtdb_class_counter=c__Bdellovibrionia--2||c__Bdellovibrionia_A--1:gtdb_domain_counter=d__Bacteria--3:gtdb_family_counter=f__Bdellovibrionaceae--1||f__CAIMNF01--1||f__UBA6776--1:gtdb_genus_counter=g__CAIMNF01--1||g__PSRN01--1||g__UBA6776--1:gtdb_order_counter=o__Bdellovibrionales--2||o__UBA1018--1:gtdb_phylum_counter=p__Bdellovibrionota--3:gtdb_species_counter=s__CAIMNF01 sp903842755--1||s__PSRN01 sp003176075--1||s__UBA6776 sp002453155--1:heptad_counter=MCP-36H--2||MCP-40H--1||MCP-44H--1:lbd_counter=:lca_tree=p__Bdellovibrionota:name=N967170:ref_name_counter=],((GB_GCA_903881565.1_protein.faa_CAIRTR010000057.1_24@PF00015_full_PFAM.280.503:0.238707[&&NHX:Type=GTDB:gtdb_class=c__Bdellovibrionia_A:gtdb_domain=d__Bacteria:gtdb_family=f__UBA1018:gtdb_genus=g__CAIRTR01:gtdb_order=o__UBA1018:gtdb_phylum=p__Bdellovibrionota:gtdb_species=s__CAIRTR01 sp903881565:heptad=MCP-44H:species=d__Bacteria_p__Bdellovibrionota_c__Bdellovibrionia_A_o__UBA1018_f__UBA1018_g__CAIRTR01_s__CAIRTR01 sp903881565],GB_GCA_001770175.1_protein.faa_MEQK01000043.1_12@PF00015_full_PFAM.278.505:0.247626[&&NHX:Type=GTDB:gtdb_class=c__Bdellovibrionia_A:gtdb_domain=d__Bacteria:gtdb_family=f__UBA1018:gtdb_genus=g__XYD1-FULL-55-31:gtdb_order=o__UBA1018:gtdb_phylum=p__Bdellovibrionota:gtdb_species=s__XYD1-FULL-55-31 sp001770175:heptad=MCP-44H:species=d__Bacteria_p__Bdellovibrionota_c__Bdellovibrionia_A_o__UBA1018_f__UBA1018_g__XYD1-FULL-55-31_s__XYD1-FULL-55-31 sp001770175])0.993:0.1654[&&NHX:Sample_counter=:Type_counter=GTDB--2:capture_class_counter=:capture_domain_counter=:capture_family_counter=:capture_genus_counter=:capture_order_counter=:capture_phylum_counter=:capture_species_counter=:evoltype=D:gtdb_class_counter=c__Bdellovibrionia_A--2:gtdb_domain_counter=d__Bacteria--2:gtdb_family_counter=f__UBA1018--2:gtdb_genus_counter=g__CAIRTR01--1||g__XYD1-FULL-55-31--1:gtdb_order_counter=o__UBA1018--2:gtdb_phylum_counter=p__Bdellovibrionota--2:gtdb_species_counter=s__CAIRTR01 sp903881565--1||s__XYD1-FULL-55-31 sp001770175--1:heptad_counter=MCP-44H--2:lbd_counter=:lca=d__Bacteria:lca_tree=f__UBA1018:name=N967173:ref_name_counter=],(GB_GCA_013359135.1_protein.faa_JABWCN010000022.1_30@PF00015_full_PFAM.355.547:0.259917[&&NHX:Type=GTDB:gtdb_class=c__Bdellovibrionia:gtdb_domain=d__Bacteria:gtdb_family=f__Bdellovibrionaceae:gtdb_genus=g__UBA2316:gtdb_order=o__Bdellovibrionales:gtdb_phylum=p__Bdellovibrionota:gtdb_species=s__UBA2316 sp013359135:heptad=MCP-44H:species=d__Bacteria_p__Bdellovibrionota_c__Bdellovibrionia_o__Bdellovibrionales_f__Bdellovibrionaceae_g__UBA2316_s__UBA2316 sp013359135],GB_GCA_903867855.1_protein.faa_CAIPTA010000022.1_15@PF00015_full_PFAM.299.527:0.395934[&&NHX:Type=GTDB:gtdb_class=c__Bdellovibrionia_A:gtdb_domain=d__Bacteria:gtdb_family=f__CAIPTA01:gtdb_genus=g__CAIPTA01:gtdb_order=o__CAIPTA01:gtdb_phylum=p__Bdellovibrionota:gtdb_species=s__CAIPTA01 sp903867855:heptad=MCP-44H:species=d__Bacteria_p__Bdellovibrionota_c__Bdellovibrionia_A_o__CAIPTA01_f__CAIPTA01_g__CAIPTA01_s__CAIPTA01 sp903867855])0.868:0.0720273[&&NHX:Sample_counter=:Type_counter=GTDB--2:capture_class_counter=:capture_domain_counter=:capture_family_counter=:capture_genus_counter=:capture_order_counter=:capture_phylum_counter=:capture_species_counter=:evoltype=D:gtdb_class_counter=c__Bdellovibrionia--1||c__Bdellovibrionia_A--1:gtdb_domain_counter=d__Bacteria--2:gtdb_family_counter=f__Bdellovibrionaceae--1||f__CAIPTA01--1:gtdb_genus_counter=g__CAIPTA01--1||g__UBA2316--1:gtdb_order_counter=o__Bdellovibrionales--1||o__CAIPTA01--1:gtdb_phylum_counter=p__Bdellovibrionota--2:gtdb_species_counter=s__CAIPTA01 sp903867855--1||s__UBA2316 sp013359135--1:heptad_counter=MCP-44H--2:lbd_counter=:lca=d__Bacteria:lca_tree=p__Bdellovibrionota:name=N967176:ref_name_counter=])0.78:0.0183247[&&NHX:Sample_counter=:Type_counter=GTDB--4:capture_class_counter=:capture_domain_counter=:capture_family_counter=:capture_genus_counter=:capture_order_counter=:capture_phylum_counter=:capture_species_counter=:evoltype=D:gtdb_class_counter=c__Bdellovibrionia--1||c__Bdellovibrionia_A--3:gtdb_domain_counter=d__Bacteria--4:gtdb_family_counter=f__Bdellovibrionaceae--1||f__CAIPTA01--1||f__UBA1018--2:gtdb_genus_counter=g__CAIPTA01--1||g__CAIRTR01--1||g__UBA2316--1||g__XYD1-FULL-55-31--1:gtdb_order_counter=o__Bdellovibrionales--1||o__CAIPTA01--1||o__UBA1018--2:gtdb_phylum_counter=p__Bdellovibrionota--4:gtdb_species_counter=s__CAIPTA01 sp903867855--1||s__CAIRTR01 sp903881565--1||s__UBA2316 sp013359135--1||s__XYD1-FULL-55-31 sp001770175--1:heptad_counter=MCP-44H--4:lbd_counter=:lca=d__Bacteria:lca_tree=p__Bdellovibrionota:name=N967177:ref_name_counter=])0.598:0.0204275[&&NHX:Sample_counter=rhiztom2--1:Type_counter=GTDB--7||capture--1:capture_class_counter=c__Planctomycetia--1:capture_domain_counter=d__Bacteria--1:capture_family_counter=f__Gemmataceae--1:capture_genus_counter=g__Gemmata--1:capture_order_counter=o__Gemmatales--1:capture_phylum_counter=p__Planctomycetota--1:capture_species_counter=s__Gemmata sp901538445--1:gtdb_class_counter=c__Bdellovibrionia--3||c__Bdellovibrionia_A--4:gtdb_domain_counter=d__Bacteria--7:gtdb_family_counter=f__Bdellovibrionaceae--2||f__CAIMNF01--1||f__CAIPTA01--1||f__UBA1018--2||f__UBA6776--1:gtdb_genus_counter=g__CAIMNF01--1||g__CAIPTA01--1||g__CAIRTR01--1||g__PSRN01--1||g__UBA2316--1||g__UBA6776--1||g__XYD1-FULL-55-31--1:gtdb_order_counter=o__Bdellovibrionales--3||o__CAIPTA01--1||o__UBA1018--3:gtdb_phylum_counter=p__Bdellovibrionota--7:gtdb_species_counter=s__CAIMNF01 sp903842755--1||s__CAIPTA01 sp903867855--1||s__CAIRTR01 sp903881565--1||s__PSRN01 sp003176075--1||s__UBA2316 sp013359135--1||s__UBA6776 sp002453155--1||s__XYD1-FULL-55-31 sp001770175--1:heptad_counter=MCP-36H--2||MCP-40H--1||MCP-44H--5:lbd_counter=:lca_tree=p__Bdellovibrionota:name=N967178:ref_name_counter=],(GB_GCA_016713885.1_protein.faa_JADJOF010000003.1_386@PF00015_full_PFAM.384.616:0.0169789[&&NHX:Type=GTDB:gtdb_class=c__Bdellovibrionia:gtdb_domain=d__Bacteria:gtdb_family=f__Bdellovibrionaceae:gtdb_genus=g__Ga0074137:gtdb_order=o__Bdellovibrionales:gtdb_phylum=p__Bdellovibrionota:gtdb_species=s__Ga0074137 sp016713885:heptad=MCP-34H:species=d__Bacteria_p__Bdellovibrionota_c__Bdellovibrionia_o__Bdellovibrionales_f__Bdellovibrionaceae_g__Ga0074137_s__Ga0074137 sp016713885],GB_GCA_016791465.1_protein.faa_JAEUWE010000039.1_7@PF00015_full_PFAM.396.619:5e-09[&&NHX:Type=GTDB:gtdb_class=c__Bdellovibrionia:gtdb_domain=d__Bacteria:gtdb_family=f__Bdellovibrionaceae:gtdb_genus=g__Ga0074137:gtdb_order=o__Bdellovibrionales:gtdb_phylum=p__Bdellovibrionota:gtdb_species=s__Ga0074137 sp016791465:heptad=MCP-34H:species=d__Bacteria_p__Bdellovibrionota_c__Bdellovibrionia_o__Bdellovibrionales_f__Bdellovibrionaceae_g__Ga0074137_s__Ga0074137 sp016791465])1:0.598351[&&NHX:Sample_counter=:Type_counter=GTDB--2:capture_class_counter=:capture_domain_counter=:capture_family_counter=:capture_genus_counter=:capture_order_counter=:capture_phylum_counter=:capture_species_counter=:evoltype=D:gtdb_class_counter=c__Bdellovibrionia--2:gtdb_domain_counter=d__Bacteria--2:gtdb_family_counter=f__Bdellovibrionaceae--2:gtdb_genus_counter=g__Ga0074137--2:gtdb_order_counter=o__Bdellovibrionales--2:gtdb_phylum_counter=p__Bdellovibrionota--2:gtdb_species_counter=s__Ga0074137 sp016713885--1||s__Ga0074137 sp016791465--1:heptad_counter=MCP-34H--2:lbd_counter=:lca=d__Bacteria:lca_tree=g__Ga0074137:name=N967181:ref_name_counter=])0.115:0.0220339[&&NHX:Sample_counter=rhiztom2--1:Type_counter=GTDB--9||capture--1:capture_class_counter=c__Planctomycetia--1:capture_domain_counter=d__Bacteria--1:capture_family_counter=f__Gemmataceae--1:capture_genus_counter=g__Gemmata--1:capture_order_counter=o__Gemmatales--1:capture_phylum_counter=p__Planctomycetota--1:capture_species_counter=s__Gemmata sp901538445--1:evoltype=D:gtdb_class_counter=c__Bdellovibrionia--5||c__Bdellovibrionia_A--4:gtdb_domain_counter=d__Bacteria--9:gtdb_family_counter=f__Bdellovibrionaceae--4||f__CAIMNF01--1||f__CAIPTA01--1||f__UBA1018--2||f__UBA6776--1:gtdb_genus_counter=g__CAIMNF01--1||g__CAIPTA01--1||g__CAIRTR01--1||g__Ga0074137--2||g__PSRN01--1||g__UBA2316--1||g__UBA6776--1||g__XYD1-FULL-55-31--1:gtdb_order_counter=o__Bdellovibrionales--5||o__CAIPTA01--1||o__UBA1018--3:gtdb_phylum_counter=p__Bdellovibrionota--9:gtdb_species_counter=s__CAIMNF01 sp903842755--1||s__CAIPTA01 sp903867855--1||s__CAIRTR01 sp903881565--1||s__Ga0074137 sp016713885--1||s__Ga0074137 sp016791465--1||s__PSRN01 sp003176075--1||s__UBA2316 sp013359135--1||s__UBA6776 sp002453155--1||s__XYD1-FULL-55-31 sp001770175--1:heptad_counter=MCP-34H--2||MCP-36H--2||MCP-40H--1||MCP-44H--5:lbd_counter=:lca=d__Bacteria:lca_tree=p__Bdellovibrionota:name=N967182:ref_name_counter=],(GB_GCA_903854365.1_protein.faa_CAINWE010000358.1_2@PF00015_full_PFAM.136.350:0.261736[&&NHX:Type=GTDB:gtdb_class=c__Bdellovibrionia_A:gtdb_domain=d__Bacteria:gtdb_family=f__UBA1018:gtdb_genus=g__CAINWE01:gtdb_order=o__UBA1018:gtdb_phylum=p__Bdellovibrionota:gtdb_species=s__CAINWE01 sp903854365:heptad=MCP-44H:species=d__Bacteria_p__Bdellovibrionota_c__Bdellovibrionia_A_o__UBA1018_f__UBA1018_g__CAINWE01_s__CAINWE01 sp903854365],(GB_GCA_002428265.1_protein.faa_DIUR01000033.1_460@PF00015_full_PFAM.282.498:0.0688897[&&NHX:Type=GTDB:gtdb_class=c__Bacteriovoracia:gtdb_domain=d__Bacteria:gtdb_family=f__Bacteriovoracaceae:gtdb_genus=g__Bacteriovorax:gtdb_order=o__Bacteriovoracales:gtdb_phylum=p__Bdellovibrionota:gtdb_species=s__Bacteriovorax sp002428265:heptad=MCP-44H:species=d__Bacteria_p__Bdellovibrionota_c__Bacteriovoracia_o__Bacteriovoracales_f__Bacteriovoracaceae_g__Bacteriovorax_s__Bacteriovorax sp002428265],(RS_GCF_002872415.1_protein.faa_NZ_CP025704.1_1305@PF00015_full_PFAM.286.501:0.147036[&&NHX:Type=GTDB:gtdb_class=c__Bacteriovoracia:gtdb_domain=d__Bacteria:gtdb_family=f__Bacteriovoracaceae:gtdb_genus=g__Bacteriovorax:gtdb_order=o__Bacteriovoracales:gtdb_phylum=p__Bdellovibrionota:gtdb_species=s__Bacteriovorax stolpii:heptad=MCP-44H:species=d__Bacteria_p__Bdellovibrionota_c__Bacteriovoracia_o__Bacteriovoracales_f__Bacteriovoracaceae_g__Bacteriovorax_s__Bacteriovorax stolpii],GB_GCA_014378525.1_protein.faa_JACMNL010000112.1_28@PF00015_full_PFAM.296.504:0.119349[&&NHX:Type=GTDB:gtdb_class=c__Bacteriovoracia:gtdb_domain=d__Bacteria:gtdb_family=f__Bacteriovoracaceae:gtdb_genus=g__Bacteriovorax:gtdb_order=o__Bacteriovoracales:gtdb_phylum=p__Bdellovibrionota:gtdb_species=s__Bacteriovorax sp014378525:heptad=MCP-44H:species=d__Bacteria_p__Bdellovibrionota_c__Bacteriovoracia_o__Bacteriovoracales_f__Bacteriovoracaceae_g__Bacteriovorax_s__Bacteriovorax sp014378525])0.574:0.0430375[&&NHX:Sample_counter=:Type_counter=GTDB--2:capture_class_counter=:capture_domain_counter=:capture_family_counter=:capture_genus_counter=:capture_order_counter=:capture_phylum_counter=:capture_species_counter=:evoltype=D:gtdb_class_counter=c__Bacteriovoracia--2:gtdb_domain_counter=d__Bacteria--2:gtdb_family_counter=f__Bacteriovoracaceae--2:gtdb_genus_counter=g__Bacteriovorax--2:gtdb_order_counter=o__Bacteriovoracales--2:gtdb_phylum_counter=p__Bdellovibrionota--2:gtdb_species_counter=s__Bacteriovorax sp014378525--1||s__Bacteriovorax stolpii--1:heptad_counter=MCP-44H--2:lbd_counter=:lca=d__Bacteria:lca_tree=g__Bacteriovorax:name=N967187:ref_name_counter=])1:0.210358[&&NHX:Sample_counter=:Type_counter=GTDB--3:capture_class_counter=:capture_domain_counter=:capture_family_counter=:capture_genus_counter=:capture_order_counter=:capture_phylum_counter=:capture_species_counter=:evoltype=D:gtdb_class_counter=c__Bacteriovoracia--3:gtdb_domain_counter=d__Bacteria--3:gtdb_family_counter=f__Bacteriovoracaceae--3:gtdb_genus_counter=g__Bacteriovorax--3:gtdb_order_counter=o__Bacteriovoracales--3:gtdb_phylum_counter=p__Bdellovibrionota--3:gtdb_species_counter=s__Bacteriovorax sp002428265--1||s__Bacteriovorax sp014378525--1||s__Bacteriovorax stolpii--1:heptad_counter=MCP-44H--3:lbd_counter=:lca=d__Bacteria:lca_tree=g__Bacteriovorax:name=N967188:ref_name_counter=])0.96:0.0886209[&&NHX:Sample_counter=:Type_counter=GTDB--4:capture_class_counter=:capture_domain_counter=:capture_family_counter=:capture_genus_counter=:capture_order_counter=:capture_phylum_counter=:capture_species_counter=:evoltype=D:gtdb_class_counter=c__Bacteriovoracia--3||c__Bdellovibrionia_A--1:gtdb_domain_counter=d__Bacteria--4:gtdb_family_counter=f__Bacteriovoracaceae--3||f__UBA1018--1:gtdb_genus_counter=g__Bacteriovorax--3||g__CAINWE01--1:gtdb_order_counter=o__Bacteriovoracales--3||o__UBA1018--1:gtdb_phylum_counter=p__Bdellovibrionota--4:gtdb_species_counter=s__Bacteriovorax sp002428265--1||s__Bacteriovorax sp014378525--1||s__Bacteriovorax stolpii--1||s__CAINWE01 sp903854365--1:heptad_counter=MCP-44H--4:lbd_counter=:lca=d__Bacteria:lca_tree=p__Bdellovibrionota:name=N967189:ref_name_counter=])0.88:0.0296881[&&NHX:Sample_counter=rhiztom2--1:Type_counter=GTDB--13||capture--1:capture_class_counter=c__Planctomycetia--1:capture_domain_counter=d__Bacteria--1:capture_family_counter=f__Gemmataceae--1:capture_genus_counter=g__Gemmata--1:capture_order_counter=o__Gemmatales--1:capture_phylum_counter=p__Planctomycetota--1:capture_species_counter=s__Gemmata sp901538445--1:evoltype=D:gtdb_class_counter=c__Bacteriovoracia--3||c__Bdellovibrionia--5||c__Bdellovibrionia_A--5:gtdb_domain_counter=d__Bacteria--13:gtdb_family_counter=f__Bacteriovoracaceae--3||f__Bdellovibrionaceae--4||f__CAIMNF01--1||f__CAIPTA01--1||f__UBA1018--3||f__UBA6776--1:gtdb_genus_counter=g__Bacteriovorax--3||g__CAIMNF01--1||g__CAINWE01--1||g__CAIPTA01--1||g__CAIRTR01--1||g__Ga0074137--2||g__PSRN01--1||g__UBA2316--1||g__UBA6776--1||g__XYD1-FULL-55-31--1:gtdb_order_counter=o__Bacteriovoracales--3||o__Bdellovibrionales--5||o__CAIPTA01--1||o__UBA1018--4:gtdb_phylum_counter=p__Bdellovibrionota--13:gtdb_species_counter=s__Bacteriovorax sp002428265--1||s__Bacteriovorax sp014378525--1||s__Bacteriovorax stolpii--1||s__CAIMNF01 sp903842755--1||s__CAINWE01 sp903854365--1||s__CAIPTA01 sp903867855--1||s__CAIRTR01 sp903881565--1||s__Ga0074137 sp016713885--1||s__Ga0074137 sp016791465--1||s__PSRN01 sp003176075--1||s__UBA2316 sp013359135--1||s__UBA6776 sp002453155--1||s__XYD1-FULL-55-31 sp001770175--1:heptad_counter=MCP-34H--2||MCP-36H--2||MCP-40H--1||MCP-44H--9:lbd_counter=:lca=d__Bacteria:lca_tree=p__Bdellovibrionota:name=N967190:ref_name_counter=],(((GB_GCA_001769925.1_protein.faa_MEPT01000083.1_37@PF00015_full_PFAM.275.500:0.57259[&&NHX:Type=GTDB:gtdb_class=c__Bdellovibrionia:gtdb_domain=d__Bacteria:gtdb_family=f__UBA6776:gtdb_genus=g__RBG-16-40-8:gtdb_order=o__Bdellovibrionales:gtdb_phylum=p__Bdellovibrionota:gtdb_species=s__RBG-16-40-8 sp001769925:heptad=MCP-34H:species=d__Bacteria_p__Bdellovibrionota_c__Bdellovibrionia_o__Bdellovibrionales_f__UBA6776_g__RBG-16-40-8_s__RBG-16-40-8 sp001769925],GB_GCA_005793615.1_protein.faa_SXRI01000291.1_3@PF00015_full_PFAM.391.636:0.641572[&&NHX:Type=GTDB:gtdb_class=c__Bdellovibrionia:gtdb_domain=d__Bacteria:gtdb_family=f__Bdellovibrionaceae:gtdb_genus=g__SXRI01:gtdb_order=o__Bdellovibrionales:gtdb_phylum=p__Bdellovibrionota:gtdb_species=s__SXRI01 sp005793615:heptad=MCP-34H:species=d__Bacteria_p__Bdellovibrionota_c__Bdellovibrionia_o__Bdellovibrionales_f__Bdellovibrionaceae_g__SXRI01_s__SXRI01 sp005793615])0.852:0.089574[&&NHX:Sample_counter=:Type_counter=GTDB--2:capture_class_counter=:capture_domain_counter=:capture_family_counter=:capture_genus_counter=:capture_order_counter=:capture_phylum_counter=:capture_species_counter=:evoltype=D:gtdb_class_counter=c__Bdellovibrionia--2:gtdb_domain_counter=d__Bacteria--2:gtdb_family_counter=f__Bdellovibrionaceae--1||f__UBA6776--1:gtdb_genus_counter=g__RBG-16-40-8--1||g__SXRI01--1:gtdb_order_counter=o__Bdellovibrionales--2:gtdb_phylum_counter=p__Bdellovibrionota--2:gtdb_species_counter=s__RBG-16-40-8 sp001769925--1||s__SXRI01 sp005793615--1:heptad_counter=MCP-34H--2:lbd_counter=:lca=d__Bacteria:lca_tree=o__Bdellovibrionales:name=N967193:ref_name_counter=],(((GB_GCA_002366565.1_protein.faa_DFBJ01000013.1_887@PF00015_full_PFAM.285.510:0.414136[&&NHX:Type=GTDB:gtdb_class=c__Bacteriovoracia:gtdb_domain=d__Bacteria:gtdb_family=f__Bacteriovoracaceae:gtdb_genus=g__Halobacteriovorax:gtdb_order=o__Bacteriovoracales:gtdb_phylum=p__Bdellovibrionota:gtdb_species=s__Halobacteriovorax sp002366565:heptad=MCP-34H:species=d__Bacteria_p__Bdellovibrionota_c__Bacteriovoracia_o__Bacteriovoracales_f__Bacteriovoracaceae_g__Halobacteriovorax_s__Halobacteriovorax sp002366565],GB_GCA_014377445.1_protein.faa_JACMPP010000122.1_56@PF00015_full_PFAM.312.492:0.584058[&&NHX:Type=GTDB:gtdb_class=c__Oligoflexia:gtdb_domain=d__Bacteria:gtdb_family=f__Oligoflexaceae:gtdb_genus=g__Oligoflexus:gtdb_order=o__Oligoflexales:gtdb_phylum=p__Bdellovibrionota:gtdb_species=s__Oligoflexus sp014377445:heptad=MCP-44H:species=d__Bacteria_p__Bdellovibrionota_c__Oligoflexia_o__Oligoflexales_f__Oligoflexaceae_g__Oligoflexus_s__Oligoflexus sp014377445])0.585:0.128252[&&NHX:Sample_counter=:Type_counter=GTDB--2:capture_class_counter=:capture_domain_counter=:capture_family_counter=:capture_genus_counter=:capture_order_counter=:capture_phylum_counter=:capture_species_counter=:evoltype=D:gtdb_class_counter=c__Bacteriovoracia--1||c__Oligoflexia--1:gtdb_domain_counter=d__Bacteria--2:gtdb_family_counter=f__Bacteriovoracaceae--1||f__Oligoflexaceae--1:gtdb_genus_counter=g__Halobacteriovorax--1||g__Oligoflexus--1:gtdb_order_counter=o__Bacteriovoracales--1||o__Oligoflexales--1:gtdb_phylum_counter=p__Bdellovibrionota--2:gtdb_species_counter=s__Halobacteriovorax sp002366565--1||s__Oligoflexus sp014377445--1:heptad_counter=MCP-34H--1||MCP-44H--1:lbd_counter=:lca=d__Bacteria:lca_tree=p__Bdellovibrionota:name=N967196:ref_name_counter=],((RS_GCF_000447755.1_protein.faa_NZ_AUNE01000050.1_70@PF00015_full_PFAM.280.506:0.196082[&&NHX:Type=GTDB:gtdb_class=c__Bacteriovoracia:gtdb_domain=d__Bacteria:gtdb_family=f__Bacteriovoracaceae:gtdb_genus=g__BSW11-IV:gtdb_order=o__Bacteriovoracales:gtdb_phylum=p__Bdellovibrionota:gtdb_species=s__BSW11-IV sp000447755:heptad=MCP-36H:species=d__Bacteria_p__Bdellovibrionota_c__Bacteriovoracia_o__Bacteriovoracales_f__Bacteriovoracaceae_g__BSW11-IV_s__BSW11-IV sp000447755],RS_GCF_000447795.1_protein.faa_NZ_AUNI01000011.1_184@PF00015_full_PFAM.298.507:0.212279[&&NHX:Type=GTDB:gtdb_class=c__Bacteriovoracia:gtdb_domain=d__Bacteria:gtdb_family=f__Bacteriovoracaceae:gtdb_genus=g__DB6-IX:gtdb_order=o__Bacteriovoracales:gtdb_phylum=p__Bdellovibrionota:gtdb_species=s__DB6-IX sp000447795:heptad=MCP-36H:species=d__Bacteria_p__Bdellovibrionota_c__Bacteriovoracia_o__Bacteriovoracales_f__Bacteriovoracaceae_g__DB6-IX_s__DB6-IX sp000447795])0.997:0.231898[&&NHX:Sample_counter=:Type_counter=GTDB--2:capture_class_counter=:capture_domain_counter=:capture_family_counter=:capture_genus_counter=:capture_order_counter=:capture_phylum_counter=:capture_species_counter=:evoltype=D:gtdb_class_counter=c__Bacteriovoracia--2:gtdb_domain_counter=d__Bacteria--2:gtdb_family_counter=f__Bacteriovoracaceae--2:gtdb_genus_counter=g__BSW11-IV--1||g__DB6-IX--1:gtdb_order_counter=o__Bacteriovoracales--2:gtdb_phylum_counter=p__Bdellovibrionota--2:gtdb_species_counter=s__BSW11-IV sp000447755--1||s__DB6-IX sp000447795--1:heptad_counter=MCP-36H--2:lbd_counter=:lca=d__Bacteria:lca_tree=f__Bacteriovoracaceae:name=N967199:ref_name_counter=],(RS_GCF_003612895.1_protein.faa_NZ_CP027772.1_2717@PF00015_full_PFAM.288.504:0.22407[&&NHX:Type=GTDB:gtdb_class=c__Bacteriovoracia:gtdb_domain=d__Bacteria:gtdb_family=f__Bacteriovoracaceae:gtdb_genus=g__DB6-IX:gtdb_order=o__Bacteriovoracales:gtdb_phylum=p__Bdellovibrionota:gtdb_species=s__DB6-IX sp003612895:heptad=MCP-44H:species=d__Bacteria_p__Bdellovibrionota_c__Bacteriovoracia_o__Bacteriovoracales_f__Bacteriovoracaceae_g__DB6-IX_s__DB6-IX sp003612895],((GB_GCA_002753895.1_protein.faa_NJER01000003.1_333@PF00015_full_PFAM.287.505:0.0727534[&&NHX:Type=GTDB:gtdb_class=c__Bacteriovoracia:gtdb_domain=d__Bacteria:gtdb_family=f__Bacteriovoracaceae:gtdb_genus=g__Halobacteriovorax:gtdb_order=o__Bacteriovoracales:gtdb_phylum=p__Bdellovibrionota:gtdb_species=s__Halobacteriovorax sp002753895:heptad=MCP-44H:species=d__Bacteria_p__Bdellovibrionota_c__Bacteriovoracia_o__Bacteriovoracales_f__Bacteriovoracaceae_g__Halobacteriovorax_s__Halobacteriovorax sp002753895],(GB_GCA_002366565.1_protein.faa_DFBJ01000008.1_94@PF00015_full_PFAM.281.500:0.101244[&&NHX:Type=GTDB:gtdb_class=c__Bacteriovoracia:gtdb_domain=d__Bacteria:gtdb_family=f__Bacteriovoracaceae:gtdb_genus=g__Halobacteriovorax:gtdb_order=o__Bacteriovoracales:gtdb_phylum=p__Bdellovibrionota:gtdb_species=s__Halobacteriovorax sp002366565:heptad=MCP-44H:species=d__Bacteria_p__Bdellovibrionota_c__Bacteriovoracia_o__Bacteriovoracales_f__Bacteriovoracaceae_g__Halobacteriovorax_s__Halobacteriovorax sp002366565],RS_GCF_000210915.2_protein.faa_NC_016620.1_3044@PF00015_full_PFAM.288.494:0.075904[&&NHX:Type=GTDB:gtdb_class=c__Bacteriovoracia:gtdb_domain=d__Bacteria:gtdb_family=f__Bacteriovoracaceae:gtdb_genus=g__Halobacteriovorax:gtdb_order=o__Bacteriovoracales:gtdb_phylum=p__Bdellovibrionota:gtdb_species=s__Halobacteriovorax marinus:heptad=MCP-44H:species=d__Bacteria_p__Bdellovibrionota_c__Bacteriovoracia_o__Bacteriovoracales_f__Bacteriovoracaceae_g__Halobacteriovorax_s__Halobacteriovorax marinus])0.522:0.0199751[&&NHX:Sample_counter=:Type_counter=GTDB--2:capture_class_counter=:capture_domain_counter=:capture_family_counter=:capture_genus_counter=:capture_order_counter=:capture_phylum_counter=:capture_species_counter=:evoltype=D:gtdb_class_counter=c__Bacteriovoracia--2:gtdb_domain_counter=d__Bacteria--2:gtdb_family_counter=f__Bacteriovoracaceae--2:gtdb_genus_counter=g__Halobacteriovorax--2:gtdb_order_counter=o__Bacteriovoracales--2:gtdb_phylum_counter=p__Bdellovibrionota--2:gtdb_species_counter=s__Halobacteriovorax marinus--1||s__Halobacteriovorax sp002366565--1:heptad_counter=MCP-44H--2:lbd_counter=:lca=d__Bacteria:lca_tree=g__Halobacteriovorax:name=N967204:ref_name_counter=])0.972:0.085985[&&NHX:Sample_counter=:Type_counter=GTDB--3:capture_class_counter=:capture_domain_counter=:capture_family_counter=:capture_genus_counter=:capture_order_counter=:capture_phylum_counter=:capture_species_counter=:evoltype=D:gtdb_class_counter=c__Bacteriovoracia--3:gtdb_domain_counter=d__Bacteria--3:gtdb_family_counter=f__Bacteriovoracaceae--3:gtdb_genus_counter=g__Halobacteriovorax--3:gtdb_order_counter=o__Bacteriovoracales--3:gtdb_phylum_counter=p__Bdellovibrionota--3:gtdb_species_counter=s__Halobacteriovorax marinus--1||s__Halobacteriovorax sp002366565--1||s__Halobacteriovorax sp002753895--1:heptad_counter=MCP-44H--3:lbd_counter=:lca=d__Bacteria:lca_tree=g__Halobacteriovorax:name=N967205:ref_name_counter=],(RS_GCF_003612895.1_protein.faa_NZ_CP027772.1_2357@PF00015_full_PFAM.311.494:0.210663[&&NHX:Type=GTDB:gtdb_class=c__Bacteriovoracia:gtdb_domain=d__Bacteria:gtdb_family=f__Bacteriovoracaceae:gtdb_genus=g__DB6-IX:gtdb_order=o__Bacteriovoracales:gtdb_phylum=p__Bdellovibrionota:gtdb_species=s__DB6-IX sp003612895:heptad=MCP-44H:species=d__Bacteria_p__Bdellovibrionota_c__Bacteriovoracia_o__Bacteriovoracales_f__Bacteriovoracaceae_g__DB6-IX_s__DB6-IX sp003612895],(RS_GCF_000443995.1_protein.faa_NZ_AUMC01000003.1_510@PF00015_full_PFAM.282.494:0.0619884[&&NHX:Type=GTDB:gtdb_class=c__Bacteriovoracia:gtdb_domain=d__Bacteria:gtdb_family=f__Bacteriovoracaceae:gtdb_genus=g__DB6-IX:gtdb_order=o__Bacteriovoracales:gtdb_phylum=p__Bdellovibrionota:gtdb_species=s__DB6-IX sp000443995:heptad=MCP-44H:species=d__Bacteria_p__Bdellovibrionota_c__Bacteriovoracia_o__Bacteriovoracales_f__Bacteriovoracaceae_g__DB6-IX_s__DB6-IX sp000443995],RS_GCF_002903145.1_protein.faa_NZ_PPDJ01000001.1_176@PF00015_full_PFAM.285.495:0.0342075[&&NHX:Type=GTDB:gtdb_class=c__Bacteriovoracia:gtdb_domain=d__Bacteria:gtdb_family=f__Bacteriovoracaceae:gtdb_genus=g__DB6-IX:gtdb_order=o__Bacteriovoracales:gtdb_phylum=p__Bdellovibrionota:gtdb_species=s__DB6-IX sp002903145:heptad=MCP-44H:species=d__Bacteria_p__Bdellovibrionota_c__Bacteriovoracia_o__Bacteriovoracales_f__Bacteriovoracaceae_g__DB6-IX_s__DB6-IX sp002903145])0.973:0.0979343[&&NHX:Sample_counter=:Type_counter=GTDB--2:capture_class_counter=:capture_domain_counter=:capture_family_counter=:capture_genus_counter=:capture_order_counter=:capture_phylum_counter=:capture_species_counter=:evoltype=D:gtdb_class_counter=c__Bacteriovoracia--2:gtdb_domain_counter=d__Bacteria--2:gtdb_family_counter=f__Bacteriovoracaceae--2:gtdb_genus_counter=g__DB6-IX--2:gtdb_order_counter=o__Bacteriovoracales--2:gtdb_phylum_counter=p__Bdellovibrionota--2:gtdb_species_counter=s__DB6-IX sp000443995--1||s__DB6-IX sp002903145--1:heptad_counter=MCP-44H--2:lbd_counter=:lca=d__Bacteria:lca_tree=g__DB6-IX:name=N967209:ref_name_counter=])0.981:0.103233[&&NHX:Sample_counter=:Type_counter=GTDB--3:capture_class_counter=:capture_domain_counter=:capture_family_counter=:capture_genus_counter=:capture_order_counter=:capture_phylum_counter=:capture_species_counter=:evoltype=D:gtdb_class_counter=c__Bacteriovoracia--3:gtdb_domain_counter=d__Bacteria--3:gtdb_family_counter=f__Bacteriovoracaceae--3:gtdb_genus_counter=g__DB6-IX--3:gtdb_order_counter=o__Bacteriovoracales--3:gtdb_phylum_counter=p__Bdellovibrionota--3:gtdb_species_counter=s__DB6-IX sp000443995--1||s__DB6-IX sp002903145--1||s__DB6-IX sp003612895--1:heptad_counter=MCP-44H--3:lbd_counter=:lca=d__Bacteria:lca_tree=g__DB6-IX:name=N967210:ref_name_counter=])0.929:0.0791475[&&NHX:Sample_counter=:Type_counter=GTDB--6:capture_class_counter=:capture_domain_counter=:capture_family_counter=:capture_genus_counter=:capture_order_counter=:capture_phylum_counter=:capture_species_counter=:evoltype=D:gtdb_class_counter=c__Bacteriovoracia--6:gtdb_domain_counter=d__Bacteria--6:gtdb_family_counter=f__Bacteriovoracaceae--6:gtdb_genus_counter=g__DB6-IX--3||g__Halobacteriovorax--3:gtdb_order_counter=o__Bacteriovoracales--6:gtdb_phylum_counter=p__Bdellovibrionota--6:gtdb_species_counter=s__DB6-IX sp000443995--1||s__DB6-IX sp002903145--1||s__DB6-IX sp003612895--1||s__Halobacteriovorax marinus--1||s__Halobacteriovorax sp002366565--1||s__Halobacteriovorax sp002753895--1:heptad_counter=MCP-44H--6:lbd_counter=:lca=d__Bacteria:lca_tree=f__Bacteriovoracaceae:name=N967211:ref_name_counter=])0.994:0.225778[&&NHX:Sample_counter=:Type_counter=GTDB--7:capture_class_counter=:capture_domain_counter=:capture_family_counter=:capture_genus_counter=:capture_order_counter=:capture_phylum_counter=:capture_species_counter=:evoltype=D:gtdb_class_counter=c__Bacteriovoracia--7:gtdb_domain_counter=d__Bacteria--7:gtdb_family_counter=f__Bacteriovoracaceae--7:gtdb_genus_counter=g__DB6-IX--4||g__Halobacteriovorax--3:gtdb_order_counter=o__Bacteriovoracales--7:gtdb_phylum_counter=p__Bdellovibrionota--7:gtdb_species_counter=s__DB6-IX sp000443995--1||s__DB6-IX sp002903145--1||s__DB6-IX sp003612895--2||s__Halobacteriovorax marinus--1||s__Halobacteriovorax sp002366565--1||s__Halobacteriovorax sp002753895--1:heptad_counter=MCP-44H--7:lbd_counter=:lca=d__Bacteria:lca_tree=f__Bacteriovoracaceae:name=N967212:ref_name_counter=])0.947:0.130144[&&NHX:Sample_counter=:Type_counter=GTDB--9:capture_class_counter=:capture_domain_counter=:capture_family_counter=:capture_genus_counter=:capture_order_counter=:capture_phylum_counter=:capture_species_counter=:evoltype=D:gtdb_class_counter=c__Bacteriovoracia--9:gtdb_domain_counter=d__Bacteria--9:gtdb_family_counter=f__Bacteriovoracaceae--9:gtdb_genus_counter=g__BSW11-IV--1||g__DB6-IX--5||g__Halobacteriovorax--3:gtdb_order_counter=o__Bacteriovoracales--9:gtdb_phylum_counter=p__Bdellovibrionota--9:gtdb_species_counter=s__BSW11-IV sp000447755--1||s__DB6-IX sp000443995--1||s__DB6-IX sp000447795--1||s__DB6-IX sp002903145--1||s__DB6-IX sp003612895--2||s__Halobacteriovorax marinus--1||s__Halobacteriovorax sp002366565--1||s__Halobacteriovorax sp002753895--1:heptad_counter=MCP-36H--2||MCP-44H--7:lbd_counter=:lca=d__Bacteria:lca_tree=f__Bacteriovoracaceae:name=N967213:ref_name_counter=])0.726:0.0812518[&&NHX:Sample_counter=:Type_counter=GTDB--11:capture_class_counter=:capture_domain_counter=:capture_family_counter=:capture_genus_counter=:capture_order_counter=:capture_phylum_counter=:capture_species_counter=:evoltype=D:gtdb_class_counter=c__Bacteriovoracia--10||c__Oligoflexia--1:gtdb_domain_counter=d__Bacteria--11:gtdb_family_counter=f__Bacteriovoracaceae--10||f__Oligoflexaceae--1:gtdb_genus_counter=g__BSW11-IV--1||g__DB6-IX--5||g__Halobacteriovorax--4||g__Oligoflexus--1:gtdb_order_counter=o__Bacteriovoracales--10||o__Oligoflexales--1:gtdb_phylum_counter=p__Bdellovibrionota--11:gtdb_species_counter=s__BSW11-IV sp000447755--1||s__DB6-IX sp000443995--1||s__DB6-IX sp000447795--1||s__DB6-IX sp002903145--1||s__DB6-IX sp003612895--2||s__Halobacteriovorax marinus--1||s__Halobacteriovorax sp002366565--2||s__Halobacteriovorax sp002753895--1||s__Oligoflexus sp014377445--1:heptad_counter=MCP-34H--1||MCP-36H--2||MCP-44H--8:lbd_counter=:lca=d__Bacteria:lca_tree=f__Bacteriovoracaceae:name=N967214:ref_name_counter=],((RS_GCF_000447755.1_protein.faa_NZ_AUNE01000027.1_96@PF00015_full_PFAM.506.774:0.221397[&&NHX:Type=GTDB:gtdb_class=c__Bacteriovoracia:gtdb_domain=d__Bacteria:gtdb_family=f__Bacteriovoracaceae:gtdb_genus=g__BSW11-IV:gtdb_order=o__Bacteriovoracales:gtdb_phylum=p__Bdellovibrionota:gtdb_species=s__BSW11-IV sp000447755:heptad=MCP-44H:species=d__Bacteria_p__Bdellovibrionota_c__Bacteriovoracia_o__Bacteriovoracales_f__Bacteriovoracaceae_g__BSW11-IV_s__BSW11-IV sp000447755],(RS_GCF_000447755.1_protein.faa_NZ_AUNE01000009.1_74@PF00015_full_PFAM.512.743:0.0942885[&&NHX:Type=GTDB:gtdb_class=c__Bacteriovoracia:gtdb_domain=d__Bacteria:gtdb_family=f__Bacteriovoracaceae:gtdb_genus=g__BSW11-IV:gtdb_order=o__Bacteriovoracales:gtdb_phylum=p__Bdellovibrionota:gtdb_species=s__BSW11-IV sp000447755:heptad=MCP-44H:species=d__Bacteria_p__Bdellovibrionota_c__Bacteriovoracia_o__Bacteriovoracales_f__Bacteriovoracaceae_g__BSW11-IV_s__BSW11-IV sp000447755],(GB_GCA_002366565.1_protein.faa_DFBJ01000009.1_767@PF00015_full_PFAM.502.749:0.0464178[&&NHX:Type=GTDB:gtdb_class=c__Bacteriovoracia:gtdb_domain=d__Bacteria:gtdb_family=f__Bacteriovoracaceae:gtdb_genus=g__Halobacteriovorax:gtdb_order=o__Bacteriovoracales:gtdb_phylum=p__Bdellovibrionota:gtdb_species=s__Halobacteriovorax sp002366565:heptad=MCP-44H:species=d__Bacteria_p__Bdellovibrionota_c__Bacteriovoracia_o__Bacteriovoracales_f__Bacteriovoracaceae_g__Halobacteriovorax_s__Halobacteriovorax sp002366565],(RS_GCF_000210915.2_protein.faa_NC_016620.1_1122@PF00015_full_PFAM.505.804:0.0786208[&&NHX:Type=GTDB:gtdb_class=c__Bacteriovoracia:gtdb_domain=d__Bacteria:gtdb_family=f__Bacteriovoracaceae:gtdb_genus=g__Halobacteriovorax:gtdb_order=o__Bacteriovoracales:gtdb_phylum=p__Bdellovibrionota:gtdb_species=s__Halobacteriovorax marinus:heptad=MCP-44H:species=d__Bacteria_p__Bdellovibrionota_c__Bacteriovoracia_o__Bacteriovoracales_f__Bacteriovoracaceae_g__Halobacteriovorax_s__Halobacteriovorax marinus],GB_GCA_002753895.1_protein.faa_NJER01000001.1_100@PF00015_full_PFAM.504.772:0.0626167[&&NHX:Type=GTDB:gtdb_class=c__Bacteriovoracia:gtdb_domain=d__Bacteria:gtdb_family=f__Bacteriovoracaceae:gtdb_genus=g__Halobacteriovorax:gtdb_order=o__Bacteriovoracales:gtdb_phylum=p__Bdellovibrionota:gtdb_species=s__Halobacteriovorax sp002753895:heptad=MCP-44H:species=d__Bacteria_p__Bdellovibrionota_c__Bacteriovoracia_o__Bacteriovoracales_f__Bacteriovoracaceae_g__Halobacteriovorax_s__Halobacteriovorax sp002753895])0.568:0.0248718[&&NHX:Sample_counter=:Type_counter=GTDB--2:capture_class_counter=:capture_domain_counter=:capture_family_counter=:capture_genus_counter=:capture_order_counter=:capture_phylum_counter=:capture_species_counter=:evoltype=D:gtdb_class_counter=c__Bacteriovoracia--2:gtdb_domain_counter=d__Bacteria--2:gtdb_family_counter=f__Bacteriovoracaceae--2:gtdb_genus_counter=g__Halobacteriovorax--2:gtdb_order_counter=o__Bacteriovoracales--2:gtdb_phylum_counter=p__Bdellovibrionota--2:gtdb_species_counter=s__Halobacteriovorax marinus--1||s__Halobacteriovorax sp002753895--1:heptad_counter=MCP-44H--2:lbd_counter=:lca=d__Bacteria:lca_tree=g__Halobacteriovorax:name=N967220:ref_name_counter=])0.999:0.176703[&&NHX:Sample_counter=:Type_counter=GTDB--3:capture_class_counter=:capture_domain_counter=:capture_family_counter=:capture_genus_counter=:capture_order_counter=:capture_phylum_counter=:capture_species_counter=:evoltype=D:gtdb_class_counter=c__Bacteriovoracia--3:gtdb_domain_counter=d__Bacteria--3:gtdb_family_counter=f__Bacteriovoracaceae--3:gtdb_genus_counter=g__Halobacteriovorax--3:gtdb_order_counter=o__Bacteriovoracales--3:gtdb_phylum_counter=p__Bdellovibrionota--3:gtdb_species_counter=s__Halobacteriovorax marinus--1||s__Halobacteriovorax sp002366565--1||s__Halobacteriovorax sp002753895--1:heptad_counter=MCP-44H--3:lbd_counter=:lca=d__Bacteria:lca_tree=g__Halobacteriovorax:name=N967221:ref_name_counter=])0.961:0.0928527[&&NHX:Sample_counter=:Type_counter=GTDB--4:capture_class_counter=:capture_domain_counter=:capture_family_counter=:capture_genus_counter=:capture_order_counter=:capture_phylum_counter=:capture_species_counter=:evoltype=D:gtdb_class_counter=c__Bacteriovoracia--4:gtdb_domain_counter=d__Bacteria--4:gtdb_family_counter=f__Bacteriovoracaceae--4:gtdb_genus_counter=g__BSW11-IV--1||g__Halobacteriovorax--3:gtdb_order_counter=o__Bacteriovoracales--4:gtdb_phylum_counter=p__Bdellovibrionota--4:gtdb_species_counter=s__BSW11-IV sp000447755--1||s__Halobacteriovorax marinus--1||s__Halobacteriovorax sp002366565--1||s__Halobacteriovorax sp002753895--1:heptad_counter=MCP-44H--4:lbd_counter=:lca=d__Bacteria:lca_tree=f__Bacteriovoracaceae:name=N967222:ref_name_counter=])0.967:0.0973851[&&NHX:Sample_counter=:Type_counter=GTDB--5:capture_class_counter=:capture_domain_counter=:capture_family_counter=:capture_genus_counter=:capture_order_counter=:capture_phylum_counter=:capture_species_counter=:evoltype=D:gtdb_class_counter=c__Bacteriovoracia--5:gtdb_domain_counter=d__Bacteria--5:gtdb_family_counter=f__Bacteriovoracaceae--5:gtdb_genus_counter=g__BSW11-IV--2||g__Halobacteriovorax--3:gtdb_order_counter=o__Bacteriovoracales--5:gtdb_phylum_counter=p__Bdellovibrionota--5:gtdb_species_counter=s__BSW11-IV sp000447755--2||s__Halobacteriovorax marinus--1||s__Halobacteriovorax sp002366565--1||s__Halobacteriovorax sp002753895--1:heptad_counter=MCP-44H--5:lbd_counter=:lca=d__Bacteria:lca_tree=f__Bacteriovoracaceae:name=N967223:ref_name_counter=],(GB_GCA_001874305.1_protein.faa_MPCU01000002.1_485@PF00015_full_PFAM.500.745:0.231702[&&NHX:Type=GTDB:gtdb_class=c__Bacteriovoracia:gtdb_domain=d__Bacteria:gtdb_family=f__Bacteriovoracaceae:gtdb_genus=g__DB6-IX:gtdb_order=o__Bacteriovoracales:gtdb_phylum=p__Bdellovibrionota:gtdb_species=s__DB6-IX sp001874305:heptad=MCP-44H:species=d__Bacteria_p__Bdellovibrionota_c__Bacteriovoracia_o__Bacteriovoracales_f__Bacteriovoracaceae_g__DB6-IX_s__DB6-IX sp001874305],(GB_GCA_002163155.1_protein.faa_MAAO01000004.1_295@PF00015_full_PFAM.518.749:0.221577[&&NHX:Type=GTDB:gtdb_class=c__Bacteriovoracia:gtdb_domain=d__Bacteria:gtdb_family=f__Bacteriovoracaceae:gtdb_genus=g__Halobacteriovorax:gtdb_order=o__Bacteriovoracales:gtdb_phylum=p__Bdellovibrionota:gtdb_species=s__Halobacteriovorax marinus_A:heptad=MCP-44H:species=d__Bacteria_p__Bdellovibrionota_c__Bacteriovoracia_o__Bacteriovoracales_f__Bacteriovoracaceae_g__Halobacteriovorax_s__Halobacteriovorax marinus_A],(RS_GCF_000443995.1_protein.faa_NZ_AUMC01000010.1_380@PF00015_full_PFAM.506.736:0.0100909[&&NHX:Type=GTDB:gtdb_class=c__Bacteriovoracia:gtdb_domain=d__Bacteria:gtdb_family=f__Bacteriovoracaceae:gtdb_genus=g__DB6-IX:gtdb_order=o__Bacteriovoracales:gtdb_phylum=p__Bdellovibrionota:gtdb_species=s__DB6-IX sp000443995:heptad=MCP-44H:species=d__Bacteria_p__Bdellovibrionota_c__Bacteriovoracia_o__Bacteriovoracales_f__Bacteriovoracaceae_g__DB6-IX_s__DB6-IX sp000443995],RS_GCF_002903145.1_protein.faa_NZ_PPDJ01000003.1_409@PF00015_full_PFAM.507.738:0.0112834[&&NHX:Type=GTDB:gtdb_class=c__Bacteriovoracia:gtdb_domain=d__Bacteria:gtdb_family=f__Bacteriovoracaceae:gtdb_genus=g__DB6-IX:gtdb_order=o__Bacteriovoracales:gtdb_phylum=p__Bdellovibrionota:gtdb_species=s__DB6-IX sp002903145:heptad=MCP-44H:species=d__Bacteria_p__Bdellovibrionota_c__Bacteriovoracia_o__Bacteriovoracales_f__Bacteriovoracaceae_g__DB6-IX_s__DB6-IX sp002903145])1:0.22758[&&NHX:Sample_counter=:Type_counter=GTDB--2:capture_class_counter=:capture_domain_counter=:capture_family_counter=:capture_genus_counter=:capture_order_counter=:capture_phylum_counter=:capture_species_counter=:evoltype=D:gtdb_class_counter=c__Bacteriovoracia--2:gtdb_domain_counter=d__Bacteria--2:gtdb_family_counter=f__Bacteriovoracaceae--2:gtdb_genus_counter=g__DB6-IX--2:gtdb_order_counter=o__Bacteriovoracales--2:gtdb_phylum_counter=p__Bdellovibrionota--2:gtdb_species_counter=s__DB6-IX sp000443995--1||s__DB6-IX sp002903145--1:heptad_counter=MCP-44H--2:lbd_counter=:lca=d__Bacteria:lca_tree=g__DB6-IX:name=N967228:ref_name_counter=])0.819:0.0296198[&&NHX:Sample_counter=:Type_counter=GTDB--3:capture_class_counter=:capture_domain_counter=:capture_family_counter=:capture_genus_counter=:capture_order_counter=:capture_phylum_counter=:capture_species_counter=:evoltype=D:gtdb_class_counter=c__Bacteriovoracia--3:gtdb_domain_counter=d__Bacteria--3:gtdb_family_counter=f__Bacteriovoracaceae--3:gtdb_genus_counter=g__DB6-IX--2||g__Halobacteriovorax--1:gtdb_order_counter=o__Bacteriovoracales--3:gtdb_phylum_counter=p__Bdellovibrionota--3:gtdb_species_counter=s__DB6-IX sp000443995--1||s__DB6-IX sp002903145--1||s__Halobacteriovorax marinus_A--1:heptad_counter=MCP-44H--3:lbd_counter=:lca=d__Bacteria:lca_tree=f__Bacteriovoracaceae:name=N967229:ref_name_counter=])0.929:0.0717159[&&NHX:Sample_counter=:Type_counter=GTDB--4:capture_class_counter=:capture_domain_counter=:capture_family_counter=:capture_genus_counter=:capture_order_counter=:capture_phylum_counter=:capture_species_counter=:evoltype=D:gtdb_class_counter=c__Bacteriovoracia--4:gtdb_domain_counter=d__Bacteria--4:gtdb_family_counter=f__Bacteriovoracaceae--4:gtdb_genus_counter=g__DB6-IX--3||g__Halobacteriovorax--1:gtdb_order_counter=o__Bacteriovoracales--4:gtdb_phylum_counter=p__Bdellovibrionota--4:gtdb_species_counter=s__DB6-IX sp000443995--1||s__DB6-IX sp001874305--1||s__DB6-IX sp002903145--1||s__Halobacteriovorax marinus_A--1:heptad_counter=MCP-44H--4:lbd_counter=:lca=d__Bacteria:lca_tree=f__Bacteriovoracaceae:name=N967230:ref_name_counter=])0.999:0.193777[&&NHX:Sample_counter=:Type_counter=GTDB--9:capture_class_counter=:capture_domain_counter=:capture_family_counter=:capture_genus_counter=:capture_order_counter=:capture_phylum_counter=:capture_species_counter=:evoltype=D:gtdb_class_counter=c__Bacteriovoracia--9:gtdb_domain_counter=d__Bacteria--9:gtdb_family_counter=f__Bacteriovoracaceae--9:gtdb_genus_counter=g__BSW11-IV--2||g__DB6-IX--3||g__Halobacteriovorax--4:gtdb_order_counter=o__Bacteriovoracales--9:gtdb_phylum_counter=p__Bdellovibrionota--9:gtdb_species_counter=s__BSW11-IV sp000447755--2||s__DB6-IX sp000443995--1||s__DB6-IX sp001874305--1||s__DB6-IX sp002903145--1||s__Halobacteriovorax marinus--1||s__Halobacteriovorax marinus_A--1||s__Halobacteriovorax sp002366565--1||s__Halobacteriovorax sp002753895--1:heptad_counter=MCP-44H--9:lbd_counter=:lca=d__Bacteria:lca_tree=f__Bacteriovoracaceae:name=N967231:ref_name_counter=])0.775:0.0242665[&&NHX:Sample_counter=:Type_counter=GTDB--20:capture_class_counter=:capture_domain_counter=:capture_family_counter=:capture_genus_counter=:capture_order_counter=:capture_phylum_counter=:capture_species_counter=:evoltype=D:gtdb_class_counter=c__Bacteriovoracia--19||c__Oligoflexia--1:gtdb_domain_counter=d__Bacteria--20:gtdb_family_counter=f__Bacteriovoracaceae--19||f__Oligoflexaceae--1:gtdb_genus_counter=g__BSW11-IV--3||g__DB6-IX--8||g__Halobacteriovorax--8||g__Oligoflexus--1:gtdb_order_counter=o__Bacteriovoracales--19||o__Oligoflexales--1:gtdb_phylum_counter=p__Bdellovibrionota--20:gtdb_species_counter=s__BSW11-IV sp000447755--3||s__DB6-IX sp000443995--2||s__DB6-IX sp000447795--1||s__DB6-IX sp001874305--1||s__DB6-IX sp002903145--2||s__DB6-IX sp003612895--2||s__Halobacteriovorax marinus--2||s__Halobacteriovorax marinus_A--1||s__Halobacteriovorax sp002366565--3||s__Halobacteriovorax sp002753895--2||s__Oligoflexus sp014377445--1:heptad_counter=MCP-34H--1||MCP-36H--2||MCP-44H--17:lbd_counter=:lca=d__Bacteria:lca_tree=f__Bacteriovoracaceae:name=N967232:ref_name_counter=])0.823:0.0448228[&&NHX:Sample_counter=:Type_counter=GTDB--22:capture_class_counter=:capture_domain_counter=:capture_family_counter=:capture_genus_counter=:capture_order_counter=:capture_phylum_counter=:capture_species_counter=:evoltype=D:gtdb_class_counter=c__Bacteriovoracia--19||c__Bdellovibrionia--2||c__Oligoflexia--1:gtdb_domain_counter=d__Bacteria--22:gtdb_family_counter=f__Bacteriovoracaceae--19||f__Bdellovibrionaceae--1||f__Oligoflexaceae--1||f__UBA6776--1:gtdb_genus_counter=g__BSW11-IV--3||g__DB6-IX--8||g__Halobacteriovorax--8||g__Oligoflexus--1||g__RBG-16-40-8--1||g__SXRI01--1:gtdb_order_counter=o__Bacteriovoracales--19||o__Bdellovibrionales--2||o__Oligoflexales--1:gtdb_phylum_counter=p__Bdellovibrionota--22:gtdb_species_counter=s__BSW11-IV sp000447755--3||s__DB6-IX sp000443995--2||s__DB6-IX sp000447795--1||s__DB6-IX sp001874305--1||s__DB6-IX sp002903145--2||s__DB6-IX sp003612895--2||s__Halobacteriovorax marinus--2||s__Halobacteriovorax marinus_A--1||s__Halobacteriovorax sp002366565--3||s__Halobacteriovorax sp002753895--2||s__Oligoflexus sp014377445--1||s__RBG-16-40-8 sp001769925--1||s__SXRI01 sp005793615--1:heptad_counter=MCP-34H--3||MCP-36H--2||MCP-44H--17:lbd_counter=:lca=d__Bacteria:lca_tree=p__Bdellovibrionota:name=N967233:ref_name_counter=],(RS_GCF_002872415.1_protein.faa_NZ_CP025704.1_1335@PF00015_full_PFAM.294.509:0.0101899[&&NHX:Type=GTDB:gtdb_class=c__Bacteriovoracia:gtdb_domain=d__Bacteria:gtdb_family=f__Bacteriovoracaceae:gtdb_genus=g__Bacteriovorax:gtdb_order=o__Bacteriovoracales:gtdb_phylum=p__Bdellovibrionota:gtdb_species=s__Bacteriovorax stolpii:heptad=MCP-44H:species=d__Bacteria_p__Bdellovibrionota_c__Bacteriovoracia_o__Bacteriovoracales_f__Bacteriovoracaceae_g__Bacteriovorax_s__Bacteriovorax stolpii],(GB_GCA_014378525.1_protein.faa_JACMNL010000124.1_30@PF00015_full_PFAM.19.213:0.0700982[&&NHX:Type=GTDB:gtdb_class=c__Bacteriovoracia:gtdb_domain=d__Bacteria:gtdb_family=f__Bacteriovoracaceae:gtdb_genus=g__Bacteriovorax:gtdb_order=o__Bacteriovoracales:gtdb_phylum=p__Bdellovibrionota:gtdb_species=s__Bacteriovorax sp014378525:heptad=MCP-44H:species=d__Bacteria_p__Bdellovibrionota_c__Bacteriovoracia_o__Bacteriovoracales_f__Bacteriovoracaceae_g__Bacteriovorax_s__Bacteriovorax sp014378525],GB_GCA_002428265.1_protein.faa_DIUR01000033.1_433@PF00015_full_PFAM.283.513:0.0973641[&&NHX:Type=GTDB:gtdb_class=c__Bacteriovoracia:gtdb_domain=d__Bacteria:gtdb_family=f__Bacteriovoracaceae:gtdb_genus=g__Bacteriovorax:gtdb_order=o__Bacteriovoracales:gtdb_phylum=p__Bdellovibrionota:gtdb_species=s__Bacteriovorax sp002428265:heptad=MCP-34H:species=d__Bacteria_p__Bdellovibrionota_c__Bacteriovoracia_o__Bacteriovoracales_f__Bacteriovoracaceae_g__Bacteriovorax_s__Bacteriovorax sp002428265])0.327:0.0346885[&&NHX:Sample_counter=:Type_counter=GTDB--2:capture_class_counter=:capture_domain_counter=:capture_family_counter=:capture_genus_counter=:capture_order_counter=:capture_phylum_counter=:capture_species_counter=:evoltype=D:gtdb_class_counter=c__Bacteriovoracia--2:gtdb_domain_counter=d__Bacteria--2:gtdb_family_counter=f__Bacteriovoracaceae--2:gtdb_genus_counter=g__Bacteriovorax--2:gtdb_order_counter=o__Bacteriovoracales--2:gtdb_phylum_counter=p__Bdellovibrionota--2:gtdb_species_counter=s__Bacteriovorax sp002428265--1||s__Bacteriovorax sp014378525--1:heptad_counter=MCP-34H--1||MCP-44H--1:lbd_counter=:lca=d__Bacteria:lca_tree=g__Bacteriovorax:name=N967237:ref_name_counter=])1:0.435368[&&NHX:Sample_counter=:Type_counter=GTDB--3:capture_class_counter=:capture_domain_counter=:capture_family_counter=:capture_genus_counter=:capture_order_counter=:capture_phylum_counter=:capture_species_counter=:evoltype=D:gtdb_class_counter=c__Bacteriovoracia--3:gtdb_domain_counter=d__Bacteria--3:gtdb_family_counter=f__Bacteriovoracaceae--3:gtdb_genus_counter=g__Bacteriovorax--3:gtdb_order_counter=o__Bacteriovoracales--3:gtdb_phylum_counter=p__Bdellovibrionota--3:gtdb_species_counter=s__Bacteriovorax sp002428265--1||s__Bacteriovorax sp014378525--1||s__Bacteriovorax stolpii--1:heptad_counter=MCP-34H--1||MCP-44H--2:lbd_counter=:lca=d__Bacteria:lca_tree=g__Bacteriovorax:name=N967238:ref_name_counter=])0.83:0.0380674[&&NHX:Sample_counter=:Type_counter=GTDB--25:capture_class_counter=:capture_domain_counter=:capture_family_counter=:capture_genus_counter=:capture_order_counter=:capture_phylum_counter=:capture_species_counter=:evoltype=D:gtdb_class_counter=c__Bacteriovoracia--22||c__Bdellovibrionia--2||c__Oligoflexia--1:gtdb_domain_counter=d__Bacteria--25:gtdb_family_counter=f__Bacteriovoracaceae--22||f__Bdellovibrionaceae--1||f__Oligoflexaceae--1||f__UBA6776--1:gtdb_genus_counter=g__BSW11-IV--3||g__Bacteriovorax--3||g__DB6-IX--8||g__Halobacteriovorax--8||g__Oligoflexus--1||g__RBG-16-40-8--1||g__SXRI01--1:gtdb_order_counter=o__Bacteriovoracales--22||o__Bdellovibrionales--2||o__Oligoflexales--1:gtdb_phylum_counter=p__Bdellovibrionota--25:gtdb_species_counter=s__BSW11-IV sp000447755--3||s__Bacteriovorax sp002428265--1||s__Bacteriovorax sp014378525--1||s__Bacteriovorax stolpii--1||s__DB6-IX sp000443995--2||s__DB6-IX sp000447795--1||s__DB6-IX sp001874305--1||s__DB6-IX sp002903145--2||s__DB6-IX sp003612895--2||s__Halobacteriovorax marinus--2||s__Halobacteriovorax marinus_A--1||s__Halobacteriovorax sp002366565--3||s__Halobacteriovorax sp002753895--2||s__Oligoflexus sp014377445--1||s__RBG-16-40-8 sp001769925--1||s__SXRI01 sp005793615--1:heptad_counter=MCP-34H--4||MCP-36H--2||MCP-44H--19:lbd_counter=:lca=d__Bacteria:lca_tree=p__Bdellovibrionota:name=N967239:ref_name_counter=])0.873:0.0260603[&&NHX:Sample_counter=rhiztom2--1:Type_counter=GTDB--38||capture--1:capture_class_counter=c__Planctomycetia--1:capture_domain_counter=d__Bacteria--1:capture_family_counter=f__Gemmataceae--1:capture_genus_counter=g__Gemmata--1:capture_order_counter=o__Gemmatales--1:capture_phylum_counter=p__Planctomycetota--1:capture_species_counter=s__Gemmata sp901538445--1:evoltype=D:gtdb_class_counter=c__Bacteriovoracia--25||c__Bdellovibrionia--7||c__Bdellovibrionia_A--5||c__Oligoflexia--1:gtdb_domain_counter=d__Bacteria--38:gtdb_family_counter=f__Bacteriovoracaceae--25||f__Bdellovibrionaceae--5||f__CAIMNF01--1||f__CAIPTA01--1||f__Oligoflexaceae--1||f__UBA1018--3||f__UBA6776--2:gtdb_genus_counter=g__BSW11-IV--3||g__Bacteriovorax--6||g__CAIMNF01--1||g__CAINWE01--1||g__CAIPTA01--1||g__CAIRTR01--1||g__DB6-IX--8||g__Ga0074137--2||g__Halobacteriovorax--8||g__Oligoflexus--1||g__PSRN01--1||g__RBG-16-40-8--1||g__SXRI01--1||g__UBA2316--1||g__UBA6776--1||g__XYD1-FULL-55-31--1:gtdb_order_counter=o__Bacteriovoracales--25||o__Bdellovibrionales--7||o__CAIPTA01--1||o__Oligoflexales--1||o__UBA1018--4:gtdb_phylum_counter=p__Bdellovibrionota--38:gtdb_species_counter=s__BSW11-IV sp000447755--3||s__Bacteriovorax sp002428265--2||s__Bacteriovorax sp014378525--2||s__Bacteriovorax stolpii--2||s__CAIMNF01 sp903842755--1||s__CAINWE01 sp903854365--1||s__CAIPTA01 sp903867855--1||s__CAIRTR01 sp903881565--1||s__DB6-IX sp000443995--2||s__DB6-IX sp000447795--1||s__DB6-IX sp001874305--1||s__DB6-IX sp002903145--2||s__DB6-IX sp003612895--2||s__Ga0074137 sp016713885--1||s__Ga0074137 sp016791465--1||s__Halobacteriovorax marinus--2||s__Halobacteriovorax marinus_A--1||s__Halobacteriovorax sp002366565--3||s__Halobacteriovorax sp002753895--2||s__Oligoflexus sp014377445--1||s__PSRN01 sp003176075--1||s__RBG-16-40-8 sp001769925--1||s__SXRI01 sp005793615--1||s__UBA2316 sp013359135--1||s__UBA6776 sp002453155--1||s__XYD1-FULL-55-31 sp001770175--1:heptad_counter=MCP-34H--6||MCP-36H--4||MCP-40H--1||MCP-44H--28:lbd_counter=:lca=d__Bacteria:lca_tree=p__Bdellovibrionota:name=N967240:ref_name_counter=],(((((GB_GCA_002706205.1_protein.faa_PAKC01000081.1_23@PF00015_full_PFAM.444.689:0.211216[&&NHX:Type=GTDB:gtdb_class=c__Bacteriovoracia:gtdb_domain=d__Bacteria:gtdb_family=f__Bacteriovoracaceae:gtdb_genus=g__GCA-2706205:gtdb_order=o__Bacteriovoracales:gtdb_phylum=p__Bdellovibrionota:gtdb_species=s__GCA-2706205 sp002706205:heptad=MCP-44H:species=d__Bacteria_p__Bdellovibrionota_c__Bacteriovoracia_o__Bacteriovoracales_f__Bacteriovoracaceae_g__GCA-2706205_s__GCA-2706205 sp002706205],(GB_GCA_002711995.1_protein.faa_PASN01000014.1_327@PF00015_full_PFAM.407.666:5e-09[&&NHX:Type=GTDB:gtdb_class=c__Bacteriovoracia:gtdb_domain=d__Bacteria:gtdb_family=f__Bacteriovoracaceae:gtdb_genus=g__UBA845:gtdb_order=o__Bacteriovoracales:gtdb_phylum=p__Bdellovibrionota:gtdb_species=s__UBA845 sp002711995:heptad=MCP-44H:species=d__Bacteria_p__Bdellovibrionota_c__Bacteriovoracia_o__Bacteriovoracales_f__Bacteriovoracaceae_g__UBA845_s__UBA845 sp002711995],GB_GCA_002718735.1_protein.faa_PBFR01000001.1_21@PF00015_full_PFAM.412.656:0.0511782[&&NHX:Type=GTDB:gtdb_class=c__Bacteriovoracia:gtdb_domain=d__Bacteria:gtdb_family=f__Bacteriovoracaceae:gtdb_genus=g__UBA845:gtdb_order=o__Bacteriovoracales:gtdb_phylum=p__Bdellovibrionota:gtdb_species=s__UBA845 sp002718735:heptad=MCP-44H:species=d__Bacteria_p__Bdellovibrionota_c__Bacteriovoracia_o__Bacteriovoracales_f__Bacteriovoracaceae_g__UBA845_s__UBA845 sp002718735])1:0.241071[&&NHX:Sample_counter=:Type_counter=GTDB--2:capture_class_counter=:capture_domain_counter=:capture_family_counter=:capture_genus_counter=:capture_order_counter=:capture_phylum_counter=:capture_species_counter=:evoltype=D:gtdb_class_counter=c__Bacteriovoracia--2:gtdb_domain_counter=d__Bacteria--2:gtdb_family_counter=f__Bacteriovoracaceae--2:gtdb_genus_counter=g__UBA845--2:gtdb_order_counter=o__Bacteriovoracales--2:gtdb_phylum_counter=p__Bdellovibrionota--2:gtdb_species_counter=s__UBA845 sp002711995--1||s__UBA845 sp002718735--1:heptad_counter=MCP-44H--2:lbd_counter=:lca=d__Bacteria:lca_tree=g__UBA845:name=N967244:ref_name_counter=])0.999:0.215656[&&NHX:Sample_counter=:Type_counter=GTDB--3:capture_class_counter=:capture_domain_counter=:capture_family_counter=:capture_genus_counter=:capture_order_counter=:capture_phylum_counter=:capture_species_counter=:evoltype=D:gtdb_class_counter=c__Bacteriovoracia--3:gtdb_domain_counter=d__Bacteria--3:gtdb_family_counter=f__Bacteriovoracaceae--3:gtdb_genus_counter=g__GCA-2706205--1||g__UBA845--2:gtdb_order_counter=o__Bacteriovoracales--3:gtdb_phylum_counter=p__Bdellovibrionota--3:gtdb_species_counter=s__GCA-2706205 sp002706205--1||s__UBA845 sp002711995--1||s__UBA845 sp002718735--1:heptad_counter=MCP-44H--3:lbd_counter=:lca=d__Bacteria:lca_tree=f__Bacteriovoracaceae:name=N967245:ref_name_counter=],(GB_GCA_014376445.1_protein.faa_JACMRM010000278.1_3@PF00015_full_PFAM.279.507:0.419703[&&NHX:Type=GTDB:gtdb_class=c__Bacteriovoracia:gtdb_domain=d__Bacteria:gtdb_family=f__Bacteriovoracaceae:gtdb_genus=g__Bacteriovorax:gtdb_order=o__Bacteriovoracales:gtdb_phylum=p__Bdellovibrionota:gtdb_species=s__Bacteriovorax sp014376445:heptad=MCP-34H:species=d__Bacteria_p__Bdellovibrionota_c__Bacteriovoracia_o__Bacteriovoracales_f__Bacteriovoracaceae_g__Bacteriovorax_s__Bacteriovorax sp014376445],(GB_GCA_016713885.1_protein.faa_JADJOF010000002.1_38@PF00015_full_PFAM.334.537:0.000102622[&&NHX:Type=GTDB:gtdb_class=c__Bdellovibrionia:gtdb_domain=d__Bacteria:gtdb_family=f__Bdellovibrionaceae:gtdb_genus=g__Ga0074137:gtdb_order=o__Bdellovibrionales:gtdb_phylum=p__Bdellovibrionota:gtdb_species=s__Ga0074137 sp016713885:heptad=MCP-34H:species=d__Bacteria_p__Bdellovibrionota_c__Bdellovibrionia_o__Bdellovibrionales_f__Bdellovibrionaceae_g__Ga0074137_s__Ga0074137 sp016713885],GB_GCA_016791465.1_protein.faa_JAEUWE010000272.1_9@PF00015_full_PFAM.334.536:0.0251477[&&NHX:Type=GTDB:gtdb_class=c__Bdellovibrionia:gtdb_domain=d__Bacteria:gtdb_family=f__Bdellovibrionaceae:gtdb_genus=g__Ga0074137:gtdb_order=o__Bdellovibrionales:gtdb_phylum=p__Bdellovibrionota:gtdb_species=s__Ga0074137 sp016791465:heptad=MCP-44H:species=d__Bacteria_p__Bdellovibrionota_c__Bdellovibrionia_o__Bdellovibrionales_f__Bdellovibrionaceae_g__Ga0074137_s__Ga0074137 sp016791465])1:0.518185[&&NHX:Sample_counter=:Type_counter=GTDB--2:capture_class_counter=:capture_domain_counter=:capture_family_counter=:capture_genus_counter=:capture_order_counter=:capture_phylum_counter=:capture_species_counter=:evoltype=D:gtdb_class_counter=c__Bdellovibrionia--2:gtdb_domain_counter=d__Bacteria--2:gtdb_family_counter=f__Bdellovibrionaceae--2:gtdb_genus_counter=g__Ga0074137--2:gtdb_order_counter=o__Bdellovibrionales--2:gtdb_phylum_counter=p__Bdellovibrionota--2:gtdb_species_counter=s__Ga0074137 sp016713885--1||s__Ga0074137 sp016791465--1:heptad_counter=MCP-34H--1||MCP-44H--1:lbd_counter=:lca=d__Bacteria:lca_tree=g__Ga0074137:name=N967249:ref_name_counter=])0.685:0.104276[&&NHX:Sample_counter=:Type_counter=GTDB--3:capture_class_counter=:capture_domain_counter=:capture_family_counter=:capture_genus_counter=:capture_order_counter=:capture_phylum_counter=:capture_species_counter=:evoltype=D:gtdb_class_counter=c__Bacteriovoracia--1||c__Bdellovibrionia--2:gtdb_domain_counter=d__Bacteria--3:gtdb_family_counter=f__Bacteriovoracaceae--1||f__Bdellovibrionaceae--2:gtdb_genus_counter=g__Bacteriovorax--1||g__Ga0074137--2:gtdb_order_counter=o__Bacteriovoracales--1||o__Bdellovibrionales--2:gtdb_phylum_counter=p__Bdellovibrionota--3:gtdb_species_counter=s__Bacteriovorax sp014376445--1||s__Ga0074137 sp016713885--1||s__Ga0074137 sp016791465--1:heptad_counter=MCP-34H--2||MCP-44H--1:lbd_counter=:lca=d__Bacteria:lca_tree=p__Bdellovibrionota:name=N967250:ref_name_counter=])0.025:0.0261118[&&NHX:Sample_counter=:Type_counter=GTDB--6:capture_class_counter=:capture_domain_counter=:capture_family_counter=:capture_genus_counter=:capture_order_counter=:capture_phylum_counter=:capture_species_counter=:evoltype=D:gtdb_class_counter=c__Bacteriovoracia--4||c__Bdellovibrionia--2:gtdb_domain_counter=d__Bacteria--6:gtdb_family_counter=f__Bacteriovoracaceae--4||f__Bdellovibrionaceae--2:gtdb_genus_counter=g__Bacteriovorax--1||g__GCA-2706205--1||g__Ga0074137--2||g__UBA845--2:gtdb_order_counter=o__Bacteriovoracales--4||o__Bdellovibrionales--2:gtdb_phylum_counter=p__Bdellovibrionota--6:gtdb_species_counter=s__Bacteriovorax sp014376445--1||s__GCA-2706205 sp002706205--1||s__Ga0074137 sp016713885--1||s__Ga0074137 sp016791465--1||s__UBA845 sp002711995--1||s__UBA845 sp002718735--1:heptad_counter=MCP-34H--2||MCP-44H--4:lbd_counter=:lca=d__Bacteria:lca_tree=p__Bdellovibrionota:name=N967251:ref_name_counter=],(GB_GCA_002440825.1_protein.faa_DJVH01000091.1_2@PF00015_full_PFAM.301.549:0.604525[&&NHX:Type=GTDB:gtdb_class=c__Bacteriovoracia:gtdb_domain=d__Bacteria:gtdb_family=f__Bacteriovoracaceae:gtdb_genus=g__Bacteriovorax:gtdb_order=o__Bacteriovoracales:gtdb_phylum=p__Bdellovibrionota:gtdb_species=s__Bacteriovorax sp002440825:heptad=MCP-34H:species=d__Bacteria_p__Bdellovibrionota_c__Bacteriovoracia_o__Bacteriovoracales_f__Bacteriovoracaceae_g__Bacteriovorax_s__Bacteriovorax sp002440825],(GB_GCA_903854365.1_protein.faa_CAINWE010000358.1_5@PF00015_full_PFAM.299.501:0.190578[&&NHX:Type=GTDB:gtdb_class=c__Bdellovibrionia_A:gtdb_domain=d__Bacteria:gtdb_family=f__UBA1018:gtdb_genus=g__CAINWE01:gtdb_order=o__UBA1018:gtdb_phylum=p__Bdellovibrionota:gtdb_species=s__CAINWE01 sp903854365:heptad=MCP-44H:species=d__Bacteria_p__Bdellovibrionota_c__Bdellovibrionia_A_o__UBA1018_f__UBA1018_g__CAINWE01_s__CAINWE01 sp903854365],2b5b342f-a248-44de-a5ab-cff7ce41383b_2@MCPsignal.63.127:0.652767[&&NHX:Sample=rhizpot1:Type=capture:capture_class=c__Gammaproteobacteria:capture_domain=d__Bacteria:capture_family=f__Steroidobacteraceae:capture_genus=g__CADEED01:capture_order=o__Steroidobacterales:capture_phylum=p__Proteobacteria:capture_species=s__CADEED01 sp902826225:heptad=MCP-44H])0.738:0.138854[&&NHX:Sample_counter=rhizpot1--1:Type_counter=GTDB--1||capture--1:capture_class_counter=c__Gammaproteobacteria--1:capture_domain_counter=d__Bacteria--1:capture_family_counter=f__Steroidobacteraceae--1:capture_genus_counter=g__CADEED01--1:capture_order_counter=o__Steroidobacterales--1:capture_phylum_counter=p__Proteobacteria--1:capture_species_counter=s__CADEED01 sp902826225--1:gtdb_class_counter=c__Bdellovibrionia_A--1:gtdb_domain_counter=d__Bacteria--1:gtdb_family_counter=f__UBA1018--1:gtdb_genus_counter=g__CAINWE01--1:gtdb_order_counter=o__UBA1018--1:gtdb_phylum_counter=p__Bdellovibrionota--1:gtdb_species_counter=s__CAINWE01 sp903854365--1:heptad_counter=MCP-44H--2:lbd_counter=:lca_tree=s__CAINWE01 sp903854365:name=N967255:ref_name_counter=])0.97:0.180365[&&NHX:Sample_counter=rhizpot1--1:Type_counter=GTDB--2||capture--1:capture_class_counter=c__Gammaproteobacteria--1:capture_domain_counter=d__Bacteria--1:capture_family_counter=f__Steroidobacteraceae--1:capture_genus_counter=g__CADEED01--1:capture_order_counter=o__Steroidobacterales--1:capture_phylum_counter=p__Proteobacteria--1:capture_species_counter=s__CADEED01 sp902826225--1:gtdb_class_counter=c__Bacteriovoracia--1||c__Bdellovibrionia_A--1:gtdb_domain_counter=d__Bacteria--2:gtdb_family_counter=f__Bacteriovoracaceae--1||f__UBA1018--1:gtdb_genus_counter=g__Bacteriovorax--1||g__CAINWE01--1:gtdb_order_counter=o__Bacteriovoracales--1||o__UBA1018--1:gtdb_phylum_counter=p__Bdellovibrionota--2:gtdb_species_counter=s__Bacteriovorax sp002440825--1||s__CAINWE01 sp903854365--1:heptad_counter=MCP-34H--1||MCP-44H--2:lbd_counter=:lca_tree=p__Bdellovibrionota:name=N967256:ref_name_counter=])0.707:0.0225044[&&NHX:Sample_counter=rhizpot1--1:Type_counter=GTDB--8||capture--1:capture_class_counter=c__Gammaproteobacteria--1:capture_domain_counter=d__Bacteria--1:capture_family_counter=f__Steroidobacteraceae--1:capture_genus_counter=g__CADEED01--1:capture_order_counter=o__Steroidobacterales--1:capture_phylum_counter=p__Proteobacteria--1:capture_species_counter=s__CADEED01 sp902826225--1:gtdb_class_counter=c__Bacteriovoracia--5||c__Bdellovibrionia--2||c__Bdellovibrionia_A--1:gtdb_domain_counter=d__Bacteria--8:gtdb_family_counter=f__Bacteriovoracaceae--5||f__Bdellovibrionaceae--2||f__UBA1018--1:gtdb_genus_counter=g__Bacteriovorax--2||g__CAINWE01--1||g__GCA-2706205--1||g__Ga0074137--2||g__UBA845--2:gtdb_order_counter=o__Bacteriovoracales--5||o__Bdellovibrionales--2||o__UBA1018--1:gtdb_phylum_counter=p__Bdellovibrionota--8:gtdb_species_counter=s__Bacteriovorax sp002440825--1||s__Bacteriovorax sp014376445--1||s__CAINWE01 sp903854365--1||s__GCA-2706205 sp002706205--1||s__Ga0074137 sp016713885--1||s__Ga0074137 sp016791465--1||s__UBA845 sp002711995--1||s__UBA845 sp002718735--1:heptad_counter=MCP-34H--3||MCP-44H--6:lbd_counter=:lca_tree=p__Bdellovibrionota:name=N967257:ref_name_counter=],((GB_GCA_017302835.1_protein.faa_JAFLCC010000011.1_59@PF00015_full_PFAM.441.719:0.182171[&&NHX:Type=GTDB:gtdb_class=c__Bdellovibrionia:gtdb_domain=d__Bacteria:gtdb_family=f__Bdellovibrionaceae:gtdb_genus=g__UBA2316:gtdb_order=o__Bdellovibrionales:gtdb_phylum=p__Bdellovibrionota:gtdb_species=s__UBA2316 sp017302835:heptad=MCP-44H:species=d__Bacteria_p__Bdellovibrionota_c__Bdellovibrionia_o__Bdellovibrionales_f__Bdellovibrionaceae_g__UBA2316_s__UBA2316 sp017302835],GB_GCA_013359135.1_protein.faa_JABWCN010000023.1_30@PF00015_full_PFAM.435.690:0.117286[&&NHX:Type=GTDB:gtdb_class=c__Bdellovibrionia:gtdb_domain=d__Bacteria:gtdb_family=f__Bdellovibrionaceae:gtdb_genus=g__UBA2316:gtdb_order=o__Bdellovibrionales:gtdb_phylum=p__Bdellovibrionota:gtdb_species=s__UBA2316 sp013359135:heptad=MCP-36H:species=d__Bacteria_p__Bdellovibrionota_c__Bdellovibrionia_o__Bdellovibrionales_f__Bdellovibrionaceae_g__UBA2316_s__UBA2316 sp013359135])1:0.26077[&&NHX:Sample_counter=:Type_counter=GTDB--2:capture_class_counter=:capture_domain_counter=:capture_family_counter=:capture_genus_counter=:capture_order_counter=:capture_phylum_counter=:capture_species_counter=:evoltype=D:gtdb_class_counter=c__Bdellovibrionia--2:gtdb_domain_counter=d__Bacteria--2:gtdb_family_counter=f__Bdellovibrionaceae--2:gtdb_genus_counter=g__UBA2316--2:gtdb_order_counter=o__Bdellovibrionales--2:gtdb_phylum_counter=p__Bdellovibrionota--2:gtdb_species_counter=s__UBA2316 sp013359135--1||s__UBA2316 sp017302835--1:heptad_counter=MCP-36H--1||MCP-44H--1:lbd_counter=:lca=d__Bacteria:lca_tree=g__UBA2316:name=N967260:ref_name_counter=],(GB_GCA_002396665.1_protein.faa_DGYJ01000058.1_2@PF00015_full_PFAM.440.652:0.250396[&&NHX:Type=GTDB:gtdb_class=c__Bdellovibrionia:gtdb_domain=d__Bacteria:gtdb_family=f__Bdellovibrionaceae:gtdb_genus=g__UBA5009:gtdb_order=o__Bdellovibrionales:gtdb_phylum=p__Bdellovibrionota:gtdb_species=s__UBA5009 sp002396665:heptad=MCP-36H:species=d__Bacteria_p__Bdellovibrionota_c__Bdellovibrionia_o__Bdellovibrionales_f__Bdellovibrionaceae_g__UBA5009_s__UBA5009 sp002396665],GB_GCA_002773975.1_protein.faa_PEZR01000150.1_10@PF00015_full_PFAM.424.645:0.215069[&&NHX:Type=GTDB:gtdb_class=c__Bdellovibrionia:gtdb_domain=d__Bacteria:gtdb_family=f__Bdellovibrionaceae:gtdb_genus=g__21-14-0-10-47-8:gtdb_order=o__Bdellovibrionales:gtdb_phylum=p__Bdellovibrionota:gtdb_species=s__21-14-0-10-47-8 sp002773975:heptad=MCP-40H:species=d__Bacteria_p__Bdellovibrionota_c__Bdellovibrionia_o__Bdellovibrionales_f__Bdellovibrionaceae_g__21-14-0-10-47-8_s__21-14-0-10-47-8 sp002773975])0.88:0.0754722[&&NHX:Sample_counter=:Type_counter=GTDB--2:capture_class_counter=:capture_domain_counter=:capture_family_counter=:capture_genus_counter=:capture_order_counter=:capture_phylum_counter=:capture_species_counter=:evoltype=D:gtdb_class_counter=c__Bdellovibrionia--2:gtdb_domain_counter=d__Bacteria--2:gtdb_family_counter=f__Bdellovibrionaceae--2:gtdb_genus_counter=g__21-14-0-10-47-8--1||g__UBA5009--1:gtdb_order_counter=o__Bdellovibrionales--2:gtdb_phylum_counter=p__Bdellovibrionota--2:gtdb_species_counter=s__21-14-0-10-47-8 sp002773975--1||s__UBA5009 sp002396665--1:heptad_counter=MCP-36H--1||MCP-40H--1:lbd_counter=:lca=d__Bacteria:lca_tree=f__Bdellovibrionaceae:name=N967263:ref_name_counter=])0.919:0.0760372[&&NHX:Sample_counter=:Type_counter=GTDB--4:capture_class_counter=:capture_domain_counter=:capture_family_counter=:capture_genus_counter=:capture_order_counter=:capture_phylum_counter=:capture_species_counter=:evoltype=D:gtdb_class_counter=c__Bdellovibrionia--4:gtdb_domain_counter=d__Bacteria--4:gtdb_family_counter=f__Bdellovibrionaceae--4:gtdb_genus_counter=g__21-14-0-10-47-8--1||g__UBA2316--2||g__UBA5009--1:gtdb_order_counter=o__Bdellovibrionales--4:gtdb_phylum_counter=p__Bdellovibrionota--4:gtdb_species_counter=s__21-14-0-10-47-8 sp002773975--1||s__UBA2316 sp013359135--1||s__UBA2316 sp017302835--1||s__UBA5009 sp002396665--1:heptad_counter=MCP-36H--2||MCP-40H--1||MCP-44H--1:lbd_counter=:lca=d__Bacteria:lca_tree=f__Bdellovibrionaceae:name=N967264:ref_name_counter=])0.842:0.0390418[&&NHX:Sample_counter=rhizpot1--1
```
