## Supplementary material for "Unveiling the hidden biodiversity of microbial chemoreceptor genes in the rare biosphere": MCPsignal_captured_gtdbr207.nw (part 1344 of 1806)

```
:Type_counter=GTDB--12||capture--1:capture_class_counter=c__Gammaproteobacteria--1:capture_domain_counter=d__Bacteria--1:capture_family_counter=f__Steroidobacteraceae--1:capture_genus_counter=g__CADEED01--1:capture_order_counter=o__Steroidobacterales--1:capture_phylum_counter=p__Proteobacteria--1:capture_species_counter=s__CADEED01 sp902826225--1:evoltype=D:gtdb_class_counter=c__Bacteriovoracia--5||c__Bdellovibrionia--6||c__Bdellovibrionia_A--1:gtdb_domain_counter=d__Bacteria--12:gtdb_family_counter=f__Bacteriovoracaceae--5||f__Bdellovibrionaceae--6||f__UBA1018--1:gtdb_genus_counter=g__21-14-0-10-47-8--1||g__Bacteriovorax--2||g__CAINWE01--1||g__GCA-2706205--1||g__Ga0074137--2||g__UBA2316--2||g__UBA5009--1||g__UBA845--2:gtdb_order_counter=o__Bacteriovoracales--5||o__Bdellovibrionales--6||o__UBA1018--1:gtdb_phylum_counter=p__Bdellovibrionota--12:gtdb_species_counter=s__21-14-0-10-47-8 sp002773975--1||s__Bacteriovorax sp002440825--1||s__Bacteriovorax sp014376445--1||s__CAINWE01 sp903854365--1||s__GCA-2706205 sp002706205--1||s__Ga0074137 sp016713885--1||s__Ga0074137 sp016791465--1||s__UBA2316 sp013359135--1||s__UBA2316 sp017302835--1||s__UBA5009 sp002396665--1||s__UBA845 sp002711995--1||s__UBA845 sp002718735--1:heptad_counter=MCP-34H--3||MCP-36H--2||MCP-40H--1||MCP-44H--7:lbd_counter=:lca=d__Bacteria:lca_tree=p__Bdellovibrionota:name=N967265:ref_name_counter=],((GB_GCA_009991595.1_protein.faa_JAACVK010000035.1_26@PF00015_full_PFAM.492.766:0.462197[&&NHX:Type=GTDB:gtdb_class=c__UBA2428:gtdb_domain=d__Bacteria:gtdb_family=f__UBA2428:gtdb_genus=g__JAACVK01:gtdb_order=o__UBA2428:gtdb_phylum=p__Bdellovibrionota:gtdb_species=s__JAACVK01 sp009991595:heptad=MCP-34H:species=d__Bacteria_p__Bdellovibrionota_c__UBA2428_o__UBA2428_f__UBA2428_g__JAACVK01_s__JAACVK01 sp009991595],((RS_GCF_000447755.1_protein.faa_NZ_AUNE01000045.1_218@PF00015_full_PFAM.396.625:0.258721[&&NHX:Type=GTDB:gtdb_class=c__Bacteriovoracia:gtdb_domain=d__Bacteria:gtdb_family=f__Bacteriovoracaceae:gtdb_genus=g__BSW11-IV:gtdb_order=o__Bacteriovoracales:gtdb_phylum=p__Bdellovibrionota:gtdb_species=s__BSW11-IV sp000447755:heptad=MCP-34H:species=d__Bacteria_p__Bdellovibrionota_c__Bacteriovoracia_o__Bacteriovoracales_f__Bacteriovoracaceae_g__BSW11-IV_s__BSW11-IV sp000447755],RS_GCF_000447775.1_protein.faa_NZ_AUNJ01000325.1_3@PF00015_full_PFAM.403.637:0.191377[&&NHX:Type=GTDB:gtdb_class=c__Bacteriovoracia:gtdb_domain=d__Bacteria:gtdb_family=f__Bacteriovoracaceae:gtdb_genus=g__DB6-IX:gtdb_order=o__Bacteriovoracales:gtdb_phylum=p__Bdellovibrionota:gtdb_species=s__DB6-IX sp000447775:heptad=MCP-34H:species=d__Bacteria_p__Bdellovibrionota_c__Bacteriovoracia_o__Bacteriovoracales_f__Bacteriovoracaceae_g__DB6-IX_s__DB6-IX sp000447775])0.995:0.159982[&&NHX:Sample_counter=:Type_counter=GTDB--2:capture_class_counter=:capture_domain_counter=:capture_family_counter=:capture_genus_counter=:capture_order_counter=:capture_phylum_counter=:capture_species_counter=:evoltype=D:gtdb_class_counter=c__Bacteriovoracia--2:gtdb_domain_counter=d__Bacteria--2:gtdb_family_counter=f__Bacteriovoracaceae--2:gtdb_genus_counter=g__BSW11-IV--1||g__DB6-IX--1:gtdb_order_counter=o__Bacteriovoracales--2:gtdb_phylum_counter=p__Bdellovibrionota--2:gtdb_species_counter=s__BSW11-IV sp000447755--1||s__DB6-IX sp000447775--1:heptad_counter=MCP-34H--2:lbd_counter=:lca=d__Bacteria:lca_tree=f__Bacteriovoracaceae:name=N967269:ref_name_counter=],(GB_GCA_018663815.1_protein.faa_JABJPQ010000089.1_23@PF00015_full_PFAM.9.225:0.346124[&&NHX:Type=GTDB:gtdb_class=c__Bacteriovoracia:gtdb_domain=d__Bacteria:gtdb_family=f__Bacteriovoracaceae:gtdb_genus=g__GCA-2706205:gtdb_order=o__Bacteriovoracales:gtdb_phylum=p__Bdellovibrionota:gtdb_species=s__GCA-2706205 sp018663815:heptad=MCP-44H:species=d__Bacteria_p__Bdellovibrionota_c__Bacteriovoracia_o__Bacteriovoracales_f__Bacteriovoracaceae_g__GCA-2706205_s__GCA-2706205 sp018663815],(((GB_GCA_002722705.1_protein.faa_PBMP01000072.1_20@PF00015_full_PFAM.398.654:0.174842[&&NHX:Type=GTDB:gtdb_class=c__Bdellovibrionia_A:gtdb_domain=d__Bacteria:gtdb_family=f__UBA6935:gtdb_genus=g__UBA6935:gtdb_order=o__UBA1018:gtdb_phylum=p__Bdellovibrionota:gtdb_species=s__UBA6935 sp002722705:heptad=MCP-44H:species=d__Bacteria_p__Bdellovibrionota_c__Bdellovibrionia_A_o__UBA1018_f__UBA6935_g__UBA6935_s__UBA6935 sp002722705],GB_GCA_018649885.1_protein.faa_JABIHA010000127.1_39@PF00015_full_PFAM.486.763:0.213539[&&NHX:Type=GTDB:gtdb_class=c__Bacteriovoracia:gtdb_domain=d__Bacteria:gtdb_family=f__Bacteriovoracaceae:gtdb_genus=g__JABIHA01:gtdb_order=o__Bacteriovoracales:gtdb_phylum=p__Bdellovibrionota:gtdb_species=s__JABIHA01 sp018649885:heptad=MCP-40H:species=d__Bacteria_p__Bdellovibrionota_c__Bacteriovoracia_o__Bacteriovoracales_f__Bacteriovoracaceae_g__JABIHA01_s__JABIHA01 sp018649885])0.999:0.136082[&&NHX:Sample_counter=:Type_counter=GTDB--2:capture_class_counter=:capture_domain_counter=:capture_family_counter=:capture_genus_counter=:capture_order_counter=:capture_phylum_counter=:capture_species_counter=:evoltype=D:gtdb_class_counter=c__Bacteriovoracia--1||c__Bdellovibrionia_A--1:gtdb_domain_counter=d__Bacteria--2:gtdb_family_counter=f__Bacteriovoracaceae--1||f__UBA6935--1:gtdb_genus_counter=g__JABIHA01--1||g__UBA6935--1:gtdb_order_counter=o__Bacteriovoracales--1||o__UBA1018--1:gtdb_phylum_counter=p__Bdellovibrionota--2:gtdb_species_counter=s__JABIHA01 sp018649885--1||s__UBA6935 sp002722705--1:heptad_counter=MCP-40H--1||MCP-44H--1:lbd_counter=:lca=d__Bacteria:lca_tree=p__Bdellovibrionota:name=N967273:ref_name_counter=],(GB_GCA_007116425.1_protein.faa_SKIL01000094.1_5@PF00015_full_PFAM.282.513:0.210842[&&NHX:Type=GTDB:gtdb_class=c__Bacteriovoracia:gtdb_domain=d__Bacteria:gtdb_family=f__Bacteriovoracaceae:gtdb_genus=g__SKIL01:gtdb_order=o__Bacteriovoracales:gtdb_phylum=p__Bdellovibrionota:gtdb_species=s__SKIL01 sp007116425:heptad=MCP-40H:species=d__Bacteria_p__Bdellovibrionota_c__Bacteriovoracia_o__Bacteriovoracales_f__Bacteriovoracaceae_g__SKIL01_s__SKIL01 sp007116425],(GB_GCA_002711995.1_protein.faa_PASN01000006.1_15@PF00015_full_PFAM.497.740:0.209816[&&NHX:Type=GTDB:gtdb_class=c__Bacteriovoracia:gtdb_domain=d__Bacteria:gtdb_family=f__Bacteriovoracaceae:gtdb_genus=g__UBA845:gtdb_order=o__Bacteriovoracales:gtdb_phylum=p__Bdellovibrionota:gtdb_species=s__UBA845 sp002711995:heptad=MCP-40H:species=d__Bacteria_p__Bdellovibrionota_c__Bacteriovoracia_o__Bacteriovoracales_f__Bacteriovoracaceae_g__UBA845_s__UBA845 sp002711995],(GB_GCA_002366565.1_protein.faa_DFBJ01000009.1_385@PF00015_full_PFAM.402.613:0.235229[&&NHX:Type=GTDB:gtdb_class=c__Bacteriovoracia:gtdb_domain=d__Bacteria:gtdb_family=f__Bacteriovoracaceae:gtdb_genus=g__Halobacteriovorax:gtdb_order=o__Bacteriovoracales:gtdb_phylum=p__Bdellovibrionota:gtdb_species=s__Halobacteriovorax sp002366565:heptad=MCP-44H:species=d__Bacteria_p__Bdellovibrionota_c__Bacteriovoracia_o__Bacteriovoracales_f__Bacteriovoracaceae_g__Halobacteriovorax_s__Halobacteriovorax sp002366565],GB_GCA_018649885.1_protein.faa_JABIHA010000020.1_120@PF00015_full_PFAM.396.624:0.155457[&&NHX:Type=GTDB:gtdb_class=c__Bacteriovoracia:gtdb_domain=d__Bacteria:gtdb_family=f__Bacteriovoracaceae:gtdb_genus=g__JABIHA01:gtdb_order=o__Bacteriovoracales:gtdb_phylum=p__Bdellovibrionota:gtdb_species=s__JABIHA01 sp018649885:heptad=MCP-34H:species=d__Bacteria_p__Bdellovibrionota_c__Bacteriovoracia_o__Bacteriovoracales_f__Bacteriovoracaceae_g__JABIHA01_s__JABIHA01 sp018649885])0.996:0.163703[&&NHX:Sample_counter=:Type_counter=GTDB--2:capture_class_counter=:capture_domain_counter=:capture_family_counter=:capture_genus_counter=:capture_order_counter=:capture_phylum_counter=:capture_species_counter=:evoltype=D:gtdb_class_counter=c__Bacteriovoracia--2:gtdb_domain_counter=d__Bacteria--2:gtdb_family_counter=f__Bacteriovoracaceae--2:gtdb_genus_counter=g__Halobacteriovorax--1||g__JABIHA01--1:gtdb_order_counter=o__Bacteriovoracales--2:gtdb_phylum_counter=p__Bdellovibrionota--2:gtdb_species_counter=s__Halobacteriovorax sp002366565--1||s__JABIHA01 sp018649885--1:heptad_counter=MCP-34H--1||MCP-44H--1:lbd_counter=:lca=d__Bacteria:lca_tree=f__Bacteriovoracaceae:name=N967278:ref_name_counter=])0.282:0.0413296[&&NHX:Sample_counter=:Type_counter=GTDB--3:capture_class_counter=:capture_domain_counter=:capture_family_counter=:capture_genus_counter=:capture_order_counter=:capture_phylum_counter=:capture_species_counter=:evoltype=D:gtdb_class_counter=c__Bacteriovoracia--3:gtdb_domain_counter=d__Bacteria--3:gtdb_family_counter=f__Bacteriovoracaceae--3:gtdb_genus_counter=g__Halobacteriovorax--1||g__JABIHA01--1||g__UBA845--1:gtdb_order_counter=o__Bacteriovoracales--3:gtdb_phylum_counter=p__Bdellovibrionota--3:gtdb_species_counter=s__Halobacteriovorax sp002366565--1||s__JABIHA01 sp018649885--1||s__UBA845 sp002711995--1:heptad_counter=MCP-34H--1||MCP-40H--1||MCP-44H--1:lbd_counter=:lca=d__Bacteria:lca_tree=f__Bacteriovoracaceae:name=N967279:ref_name_counter=])0.252:0.014308[&&NHX:Sample_counter=:Type_counter=GTDB--4:capture_class_counter=:capture_domain_counter=:capture_family_counter=:capture_genus_counter=:capture_order_counter=:capture_phylum_counter=:capture_species_counter=:evoltype=D:gtdb_class_counter=c__Bacteriovoracia--4:gtdb_domain_counter=d__Bacteria--4:gtdb_family_counter=f__Bacteriovoracaceae--4:gtdb_genus_counter=g__Halobacteriovorax--1||g__JABIHA01--1||g__SKIL01--1||g__UBA845--1:gtdb_order_counter=o__Bacteriovoracales--4:gtdb_phylum_counter=p__Bdellovibrionota--4:gtdb_species_counter=s__Halobacteriovorax sp002366565--1||s__JABIHA01 sp018649885--1||s__SKIL01 sp007116425--1||s__UBA845 sp002711995--1:heptad_counter=MCP-34H--1||MCP-40H--2||MCP-44H--1:lbd_counter=:lca=d__Bacteria:lca_tree=f__Bacteriovoracaceae:name=N967280:ref_name_counter=])0.87:0.0371123[&&NHX:Sample_counter=:Type_counter=GTDB--6:capture_class_counter=:capture_domain_counter=:capture_family_counter=:capture_genus_counter=:capture_order_counter=:capture_phylum_counter=:capture_species_counter=:evoltype=D:gtdb_class_counter=c__Bacteriovoracia--5||c__Bdellovibrionia_A--1:gtdb_domain_counter=d__Bacteria--6:gtdb_family_counter=f__Bacteriovoracaceae--5||f__UBA6935--1:gtdb_genus_counter=g__Halobacteriovorax--1||g__JABIHA01--2||g__SKIL01--1||g__UBA6935--1||g__UBA845--1:gtdb_order_counter=o__Bacteriovoracales--5||o__UBA1018--1:gtdb_phylum_counter=p__Bdellovibrionota--6:gtdb_species_counter=s__Halobacteriovorax sp002366565--1||s__JABIHA01 sp018649885--2||s__SKIL01 sp007116425--1||s__UBA6935 sp002722705--1||s__UBA845 sp002711995--1:heptad_counter=MCP-34H--1||MCP-40H--3||MCP-44H--2:lbd_counter=:lca=d__Bacteria:lca_tree=p__Bdellovibrionota:name=N967281:ref_name_counter=],(GB_GCA_002722705.1_protein.faa_PBMP01000012.1_31@PF00015_full_PFAM.333.542:0.280592[&&NHX:Type=GTDB:gtdb_class=c__Bdellovibrionia_A:gtdb_domain=d__Bacteria:gtdb_family=f__UBA6935:gtdb_genus=g__UBA6935:gtdb_order=o__UBA1018:gtdb_phylum=p__Bdellovibrionota:gtdb_species=s__UBA6935 sp002722705:heptad=MCP-44H:species=d__Bacteria_p__Bdellovibrionota_c__Bdellovibrionia_A_o__UBA1018_f__UBA6935_g__UBA6935_s__UBA6935 sp002722705],(GB_GCA_002711995.1_protein.faa_PASN01000009.1_57@PF00015_full_PFAM.304.524:0.00710592[&&NHX:Type=GTDB:gtdb_class=c__Bacteriovoracia:gtdb_domain=d__Bacteria:gtdb_family=f__Bacteriovoracaceae:gtdb_genus=g__UBA845:gtdb_order=o__Bacteriovoracales:gtdb_phylum=p__Bdellovibrionota:gtdb_species=s__UBA845 sp002711995:heptad=MCP-40H:species=d__Bacteria_p__Bdellovibrionota_c__Bacteriovoracia_o__Bacteriovoracales_f__Bacteriovoracaceae_g__UBA845_s__UBA845 sp002711995],GB_GCA_002718735.1_protein.faa_PBFR01000021.1_39@PF00015_full_PFAM.302.516:0.0170798[&&NHX:Type=GTDB:gtdb_class=c__Bacteriovoracia:gtdb_domain=d__Bacteria:gtdb_family=f__Bacteriovoracaceae:gtdb_genus=g__UBA845:gtdb_order=o__Bacteriovoracales:gtdb_phylum=p__Bdellovibrionota:gtdb_species=s__UBA845 sp002718735:heptad=MCP-40H:species=d__Bacteria_p__Bdellovibrionota_c__Bacteriovoracia_o__Bacteriovoracales_f__Bacteriovoracaceae_g__UBA845_s__UBA845 sp002718735])1:0.182816[&&NHX:Sample_counter=:Type_counter=GTDB--2:capture_class_counter=:capture_domain_counter=:capture_family_counter=:capture_genus_counter=:capture_order_counter=:capture_phylum_counter=:capture_species_counter=:evoltype=D:gtdb_class_counter=c__Bacteriovoracia--2:gtdb_domain_counter=d__Bacteria--2:gtdb_family_counter=f__Bacteriovoracaceae--2:gtdb_genus_counter=g__UBA845--2:gtdb_order_counter=o__Bacteriovoracales--2:gtdb_phylum_counter=p__Bdellovibrionota--2:gtdb_species_counter=s__UBA845 sp002711995--1||s__UBA845 sp002718735--1:heptad_counter=MCP-40H--2:lbd_counter=:lca=d__Bacteria:lca_tree=g__UBA845:name=N967285:ref_name_counter=])0.603:0.0146202[&&NHX:Sample_counter=:Type_counter=GTDB--3:capture_class_counter=:capture_domain_counter=:capture_family_counter=:capture_genus_counter=:capture_order_counter=:capture_phylum_counter=:capture_species_counter=:evoltype=D:gtdb_class_counter=c__Bacteriovoracia--2||c__Bdellovibrionia_A--1:gtdb_domain_counter=d__Bacteria--3:gtdb_family_counter=f__Bacteriovoracaceae--2||f__UBA6935--1:gtdb_genus_counter=g__UBA6935--1||g__UBA845--2:gtdb_order_counter=o__Bacteriovoracales--2||o__UBA1018--1:gtdb_phylum_counter=p__Bdellovibrionota--3:gtdb_species_counter=s__UBA6935 sp002722705--1||s__UBA845 sp002711995--1||s__UBA845 sp002718735--1:heptad_counter=MCP-40H--2||MCP-44H--1:lbd_counter=:lca=d__Bacteria:lca_tree=p__Bdellovibrionota:name=N967286:ref_name_counter=])0.909:0.0485229[&&NHX:Sample_counter=:Type_counter=GTDB--9:capture_class_counter=:capture_domain_counter=:capture_family_counter=:capture_genus_counter=:capture_order_counter=:capture_phylum_counter=:capture_species_counter=:evoltype=D:gtdb_class_counter=c__Bacteriovoracia--7||c__Bdellovibrionia_A--2:gtdb_domain_counter=d__Bacteria--9:gtdb_family_counter=f__Bacteriovoracaceae--7||f__UBA6935--2:gtdb_genus_counter=g__Halobacteriovorax--1||g__JABIHA01--2||g__SKIL01--1||g__UBA6935--2||g__UBA845--3:gtdb_order_counter=o__Bacteriovoracales--7||o__UBA1018--2:gtdb_phylum_counter=p__Bdellovibrionota--9:gtdb_species_counter=s__Halobacteriovorax sp002366565--1||s__JABIHA01 sp018649885--2||s__SKIL01 sp007116425--1||s__UBA6935 sp002722705--2||s__UBA845 sp002711995--2||s__UBA845 sp002718735--1:heptad_counter=MCP-34H--1||MCP-40H--5||MCP-44H--3:lbd_counter=:lca=d__Bacteria:lca_tree=p__Bdellovibrionota:name=N967287:ref_name_counter=])0.853:0.0440928[&&NHX:Sample_counter=:Type_counter=GTDB--10:capture_class_counter=:capture_domain_counter=:capture_family_counter=:capture_genus_counter=:capture_order_counter=:capture_phylum_counter=:capture_species_counter=:evoltype=D:gtdb_class_counter=c__Bacteriovoracia--8||c__Bdellovibrionia_A--2:gtdb_domain_counter=d__Bacteria--10:gtdb_family_counter=f__Bacteriovoracaceae--8||f__UBA6935--2:gtdb_genus_counter=g__GCA-2706205--1||g__Halobacteriovorax--1||g__JABIHA01--2||g__SKIL01--1||g__UBA6935--2||g__UBA845--3:gtdb_order_counter=o__Bacteriovoracales--8||o__UBA1018--2:gtdb_phylum_counter=p__Bdellovibrionota--10:gtdb_species_counter=s__GCA-2706205 sp018663815--1||s__Halobacteriovorax sp002366565--1||s__JABIHA01 sp018649885--2||s__SKIL01 sp007116425--1||s__UBA6935 sp002722705--2||s__UBA845 sp002711995--2||s__UBA845 sp002718735--1:heptad_counter=MCP-34H--1||MCP-40H--5||MCP-44H--4:lbd_counter=:lca=d__Bacteria:lca_tree=p__Bdellovibrionota:name=N967288:ref_name_counter=])0.397:0.037003[&&NHX:Sample_counter=:Type_counter=GTDB--12:capture_class_counter=:capture_domain_counter=:capture_family_counter=:capture_genus_counter=:capture_order_counter=:capture_phylum_counter=:capture_species_counter=:evoltype=D:gtdb_class_counter=c__Bacteriovoracia--10||c__Bdellovibrionia_A--2:gtdb_domain_counter=d__Bacteria--12:gtdb_family_counter=f__Bacteriovoracaceae--10||f__UBA6935--2:gtdb_genus_counter=g__BSW11-IV--1||g__DB6-IX--1||g__GCA-2706205--1||g__Halobacteriovorax--1||g__JABIHA01--2||g__SKIL01--1||g__UBA6935--2||g__UBA845--3:gtdb_order_counter=o__Bacteriovoracales--10||o__UBA1018--2:gtdb_phylum_counter=p__Bdellovibrionota--12:gtdb_species_counter=s__BSW11-IV sp000447755--1||s__DB6-IX sp000447775--1||s__GCA-2706205 sp018663815--1||s__Halobacteriovorax sp002366565--1||s__JABIHA01 sp018649885--2||s__SKIL01 sp007116425--1||s__UBA6935 sp002722705--2||s__UBA845 sp002711995--2||s__UBA845 sp002718735--1:heptad_counter=MCP-34H--3||MCP-40H--5||MCP-44H--4:lbd_counter=:lca=d__Bacteria:lca_tree=p__Bdellovibrionota:name=N967289:ref_name_counter=])0.878:0.0704932[&&NHX:Sample_counter=:Type_counter=GTDB--13:capture_class_counter=:capture_domain_counter=:capture_family_counter=:capture_genus_counter=:capture_order_counter=:capture_phylum_counter=:capture_species_counter=:evoltype=D:gtdb_class_counter=c__Bacteriovoracia--10||c__Bdellovibrionia_A--2||c__UBA2428--1:gtdb_domain_counter=d__Bacteria--13:gtdb_family_counter=f__Bacteriovoracaceae--10||f__UBA2428--1||f__UBA6935--2:gtdb_genus_counter=g__BSW11-IV--1||g__DB6-IX--1||g__GCA-2706205--1||g__Halobacteriovorax--1||g__JAACVK01--1||g__JABIHA01--2||g__SKIL01--1||g__UBA6935--2||g__UBA845--3:gtdb_order_counter=o__Bacteriovoracales--10||o__UBA1018--2||o__UBA2428--1:gtdb_phylum_counter=p__Bdellovibrionota--13:gtdb_species_counter=s__BSW11-IV sp000447755--1||s__DB6-IX sp000447775--1||s__GCA-2706205 sp018663815--1||s__Halobacteriovorax sp002366565--1||s__JAACVK01 sp009991595--1||s__JABIHA01 sp018649885--2||s__SKIL01 sp007116425--1||s__UBA6935 sp002722705--2||s__UBA845 sp002711995--2||s__UBA845 sp002718735--1:heptad_counter=MCP-34H--4||MCP-40H--5||MCP-44H--4:lbd_counter=:lca=d__Bacteria:lca_tree=p__Bdellovibrionota:name=N967290:ref_name_counter=],((((RS_GCF_000447755.1_protein.faa_NZ_AUNE01000008.1_25@PF00015_full_PFAM.429.657:0.242539[&&NHX:Type=GTDB:gtdb_class=c__Bacteriovoracia:gtdb_domain=d__Bacteria:gtdb_family=f__Bacteriovoracaceae:gtdb_genus=g__BSW11-IV:gtdb_order=o__Bacteriovoracales:gtdb_phylum=p__Bdellovibrionota:gtdb_species=s__BSW11-IV sp000447755:heptad=MCP-44H:species=d__Bacteria_p__Bdellovibrionota_c__Bacteriovoracia_o__Bacteriovoracales_f__Bacteriovoracaceae_g__BSW11-IV_s__BSW11-IV sp000447755],(RS_GCF_004006665.1_protein.faa_NZ_QOCL01000001.1_400@PF00015_full_PFAM.432.700:0.0670269[&&NHX:Type=GTDB:gtdb_class=c__Bacteriovoracia:gtdb_domain=d__Bacteria:gtdb_family=f__Bacteriovoracaceae:gtdb_genus=g__Halobacteriovorax:gtdb_order=o__Bacteriovoracales:gtdb_phylum=p__Bdellovibrionota:gtdb_species=s__Halobacteriovorax sp004006665:heptad=MCP-34H:species=d__Bacteria_p__Bdellovibrionota_c__Bacteriovoracia_o__Bacteriovoracales_f__Bacteriovoracaceae_g__Halobacteriovorax_s__Halobacteriovorax sp004006665],(GB_GCA_002163155.1_protein.faa_MAAO01000006.1_365@PF00015_full_PFAM.438.708:0.108151[&&NHX:Type=GTDB:gtdb_class=c__Bacteriovoracia:gtdb_domain=d__Bacteria:gtdb_family=f__Bacteriovoracaceae:gtdb_genus=g__Halobacteriovorax:gtdb_order=o__Bacteriovoracales:gtdb_phylum=p__Bdellovibrionota:gtdb_species=s__Halobacteriovorax marinus_A:heptad=MCP-34H:species=d__Bacteria_p__Bdellovibrionota_c__Bacteriovoracia_o__Bacteriovoracales_f__Bacteriovoracaceae_g__Halobacteriovorax_s__Halobacteriovorax marinus_A],(RS_GCF_000210915.2_protein.faa_NC_016620.1_2495@PF00015_full_PFAM.435.702:0.0563206[&&NHX:Type=GTDB:gtdb_class=c__Bacteriovoracia:gtdb_domain=d__Bacteria:gtdb_family=f__Bacteriovoracaceae:gtdb_genus=g__Halobacteriovorax:gtdb_order=o__Bacteriovoracales:gtdb_phylum=p__Bdellovibrionota:gtdb_species=s__Halobacteriovorax marinus:heptad=MCP-44H:species=d__Bacteria_p__Bdellovibrionota_c__Bacteriovoracia_o__Bacteriovoracales_f__Bacteriovoracaceae_g__Halobacteriovorax_s__Halobacteriovorax marinus],(GB_GCA_002366565.1_protein.faa_DFBJ01000013.1_481@PF00015_full_PFAM.437.681:0.0753607[&&NHX:Type=GTDB:gtdb_class=c__Bacteriovoracia:gtdb_domain=d__Bacteria:gtdb_family=f__Bacteriovoracaceae:gtdb_genus=g__Halobacteriovorax:gtdb_order=o__Bacteriovoracales:gtdb_phylum=p__Bdellovibrionota:gtdb_species=s__Halobacteriovorax sp002366565:heptad=MCP-44H:species=d__Bacteria_p__Bdellovibrionota_c__Bacteriovoracia_o__Bacteriovoracales_f__Bacteriovoracaceae_g__Halobacteriovorax_s__Halobacteriovorax sp002366565],GB_GCA_002753895.1_protein.faa_NJER01000001.1_1535@PF00015_full_PFAM.441.702:0.0693044[&&NHX:Type=GTDB:gtdb_class=c__Bacteriovoracia:gtdb_domain=d__Bacteria:gtdb_family=f__Bacteriovoracaceae:gtdb_genus=g__Halobacteriovorax:gtdb_order=o__Bacteriovoracales:gtdb_phylum=p__Bdellovibrionota:gtdb_species=s__Halobacteriovorax sp002753895:heptad=MCP-44H:species=d__Bacteria_p__Bdellovibrionota_c__Bacteriovoracia_o__Bacteriovoracales_f__Bacteriovoracaceae_g__Halobacteriovorax_s__Halobacteriovorax sp002753895])0.495:0.0263261[&&NHX:Sample_counter=:Type_counter=GTDB--2:capture_class_counter=:capture_domain_counter=:capture_family_counter=:capture_genus_counter=:capture_order_counter=:capture_phylum_counter=:capture_species_counter=:evoltype=D:gtdb_class_counter=c__Bacteriovoracia--2:gtdb_domain_counter=d__Bacteria--2:gtdb_family_counter=f__Bacteriovoracaceae--2:gtdb_genus_counter=g__Halobacteriovorax--2:gtdb_order_counter=o__Bacteriovoracales--2:gtdb_phylum_counter=p__Bdellovibrionota--2:gtdb_species_counter=s__Halobacteriovorax sp002366565--1||s__Halobacteriovorax sp002753895--1:heptad_counter=MCP-44H--2:lbd_counter=:lca=d__Bacteria:lca_tree=g__Halobacteriovorax:name=N967297:ref_name_counter=])0.995:0.116499[&&NHX:Sample_counter=:Type_counter=GTDB--3:capture_class_counter=:capture_domain_counter=:capture_family_counter=:capture_genus_counter=:capture_order_counter=:capture_phylum_counter=:capture_species_counter=:evoltype=D:gtdb_class_counter=c__Bacteriovoracia--3:gtdb_domain_counter=d__Bacteria--3:gtdb_family_counter=f__Bacteriovoracaceae--3:gtdb_genus_counter=g__Halobacteriovorax--3:gtdb_order_counter=o__Bacteriovoracales--3:gtdb_phylum_counter=p__Bdellovibrionota--3:gtdb_species_counter=s__Halobacteriovorax marinus--1||s__Halobacteriovorax sp002366565--1||s__Halobacteriovorax sp002753895--1:heptad_counter=MCP-44H--3:lbd_counter=:lca=d__Bacteria:lca_tree=g__Halobacteriovorax:name=N967298:ref_name_counter=])0.692:0.0514727[&&NHX:Sample_counter=:Type_counter=GTDB--4:capture_class_counter=:capture_domain_counter=:capture_family_counter=:capture_genus_counter=:capture_order_counter=:capture_phylum_counter=:capture_species_counter=:evoltype=D:gtdb_class_counter=c__Bacteriovoracia--4:gtdb_domain_counter=d__Bacteria--4:gtdb_family_counter=f__Bacteriovoracaceae--4:gtdb_genus_counter=g__Halobacteriovorax--4:gtdb_order_counter=o__Bacteriovoracales--4:gtdb_phylum_counter=p__Bdellovibrionota--4:gtdb_species_counter=s__Halobacteriovorax marinus--1||s__Halobacteriovorax marinus_A--1||s__Halobacteriovorax sp002366565--1||s__Halobacteriovorax sp002753895--1:heptad_counter=MCP-34H--1||MCP-44H--3:lbd_counter=:lca=d__Bacteria:lca_tree=g__Halobacteriovorax:name=N967299:ref_name_counter=])0.911:0.0843317[&&NHX:Sample_counter=:Type_counter=GTDB--5:capture_class_counter=:capture_domain_counter=:capture_family_counter=:capture_genus_counter=:capture_order_counter=:capture_phylum_counter=:capture_species_counter=:evoltype=D:gtdb_class_counter=c__Bacteriovoracia--5:gtdb_domain_counter=d__Bacteria--5:gtdb_family_counter=f__Bacteriovoracaceae--5:gtdb_genus_counter=g__Halobacteriovorax--5:gtdb_order_counter=o__Bacteriovoracales--5:gtdb_phylum_counter=p__Bdellovibrionota--5:gtdb_species_counter=s__Halobacteriovorax marinus--1||s__Halobacteriovorax marinus_A--1||s__Halobacteriovorax sp002366565--1||s__Halobacteriovorax sp002753895--1||s__Halobacteriovorax sp004006665--1:heptad_counter=MCP-34H--2||MCP-44H--3:lbd_counter=:lca=d__Bacteria:lca_tree=g__Halobacteriovorax:name=N967300:ref_name_counter=])1:0.25925[&&NHX:Sample_counter=:Type_counter=GTDB--6:capture_class_counter=:capture_domain_counter=:capture_family_counter=:capture_genus_counter=:capture_order_counter=:capture_phylum_counter=:capture_species_counter=:evoltype=D:gtdb_class_counter=c__Bacteriovoracia--6:gtdb_domain_counter=d__Bacteria--6:gtdb_family_counter=f__Bacteriovoracaceae--6:gtdb_genus_counter=g__BSW11-IV--1||g__Halobacteriovorax--5:gtdb_order_counter=o__Bacteriovoracales--6:gtdb_phylum_counter=p__Bdellovibrionota--6:gtdb_species_counter=s__BSW11-IV sp000447755--1||s__Halobacteriovorax marinus--1||s__Halobacteriovorax marinus_A--1||s__Halobacteriovorax sp002366565--1||s__Halobacteriovorax sp002753895--1||s__Halobacteriovorax sp004006665--1:heptad_counter=MCP-34H--2||MCP-44H--4:lbd_counter=:lca=d__Bacteria:lca_tree=f__Bacteriovoracaceae:name=N967301:ref_name_counter=],((GB_GCA_002163155.1_protein.faa_MAAO01000006.1_905@PF00015_full_PFAM.285.510:0.126863[&&NHX:Type=GTDB:gtdb_class=c__Bacteriovoracia:gtdb_domain=d__Bacteria:gtdb_family=f__Bacteriovoracaceae:gtdb_genus=g__Halobacteriovorax:gtdb_order=o__Bacteriovoracales:gtdb_phylum=p__Bdellovibrionota:gtdb_species=s__Halobacteriovorax marinus_A:heptad=MCP-44H:species=d__Bacteria_p__Bdellovibrionota_c__Bacteriovoracia_o__Bacteriovoracales_f__Bacteriovoracaceae_g__Halobacteriovorax_s__Halobacteriovorax marinus_A],(RS_GCF_004006665.1_protein.faa_NZ_QOCL01000013.1_152@PF00015_full_PFAM.264.495:0.155495[&&NHX:Type=GTDB:gtdb_class=c__Bacteriovoracia:gtdb_domain=d__Bacteria:gtdb_family=f__Bacteriovoracaceae:gtdb_genus=g__Halobacteriovorax:gtdb_order=o__Bacteriovoracales:gtdb_phylum=p__Bdellovibrionota:gtdb_species=s__Halobacteriovorax sp004006665:heptad=MCP-44H:species=d__Bacteria_p__Bdellovibrionota_c__Bacteriovoracia_o__Bacteriovoracales_f__Bacteriovoracaceae_g__Halobacteriovorax_s__Halobacteriovorax sp004006665],(RS_GCF_000210915.2_protein.faa_NC_016620.1_1163@PF00015_full_PFAM.289.512:0.0205386[&&NHX:Type=GTDB:gtdb_class=c__Bacteriovoracia:gtdb_domain=d__Bacteria:gtdb_family=f__Bacteriovoracaceae:gtdb_genus=g__Halobacteriovorax:gtdb_order=o__Bacteriovoracales:gtdb_phylum=p__Bdellovibrionota:gtdb_species=s__Halobacteriovorax marinus:heptad=MCP-40H:species=d__Bacteria_p__Bdellovibrionota_c__Bacteriovoracia_o__Bacteriovoracales_f__Bacteriovoracaceae_g__Halobacteriovorax_s__Halobacteriovorax marinus],GB_GCA_002366565.1_protein.faa_DFBJ01000009.1_802@PF00015_full_PFAM.291.516:0.023672[&&NHX:Type=GTDB:gtdb_class=c__Bacteriovoracia:gtdb_domain=d__Bacteria:gtdb_family=f__Bacteriovoracaceae:gtdb_genus=g__Halobacteriovorax:gtdb_order=o__Bacteriovoracales:gtdb_phylum=p__Bdellovibrionota:gtdb_species=s__Halobacteriovorax sp002366565:heptad=MCP-44H:species=d__Bacteria_p__Bdellovibrionota_c__Bacteriovoracia_o__Bacteriovoracales_f__Bacteriovoracaceae_g__Halobacteriovorax_s__Halobacteriovorax sp002366565])0.978:0.0929064[&&NHX:Sample_counter=:Type_counter=GTDB--2:capture_class_counter=:capture_domain_counter=:capture_family_counter=:capture_genus_counter=:capture_order_counter=:capture_phylum_counter=:capture_species_counter=:evoltype=D:gtdb_class_counter=c__Bacteriovoracia--2:gtdb_domain_counter=d__Bacteria--2:gtdb_family_counter=f__Bacteriovoracaceae--2:gtdb_genus_counter=g__Halobacteriovorax--2:gtdb_order_counter=o__Bacteriovoracales--2:gtdb_phylum_counter=p__Bdellovibrionota--2:gtdb_species_counter=s__Halobacteriovorax marinus--1||s__Halobacteriovorax sp002366565--1:heptad_counter=MCP-40H--1||MCP-44H--1:lbd_counter=:lca=d__Bacteria:lca_tree=g__Halobacteriovorax:name=N967306:ref_name_counter=])0.279:0.0266035[&&NHX:Sample_counter=:Type_counter=GTDB--3:capture_class_counter=:capture_domain_counter=:capture_family_counter=:capture_genus_counter=:capture_order_counter=:capture_phylum_counter=:capture_species_counter=:evoltype=D:gtdb_class_counter=c__Bacteriovoracia--3:gtdb_domain_counter=d__Bacteria--3:gtdb_family_counter=f__Bacteriovoracaceae--3:gtdb_genus_counter=g__Halobacteriovorax--3:gtdb_order_counter=o__Bacteriovoracales--3:gtdb_phylum_counter=p__Bdellovibrionota--3:gtdb_species_counter=s__Halobacteriovorax marinus--1||s__Halobacteriovorax sp002366565--1||s__Halobacteriovorax sp004006665--1:heptad_counter=MCP-40H--1||MCP-44H--2:lbd_counter=:lca=d__Bacteria:lca_tree=g__Halobacteriovorax:name=N967307:ref_name_counter=])1:0.235909[&&NHX:Sample_counter=:Type_counter=GTDB--4:capture_class_counter=:capture_domain_counter=:capture_family_counter=:capture_genus_counter=:capture_order_counter=:capture_phylum_counter=:capture_species_counter=:evoltype=D:gtdb_class_counter=c__Bacteriovoracia--4:gtdb_domain_counter=d__Bacteria--4:gtdb_family_counter=f__Bacteriovoracaceae--4:gtdb_genus_counter=g__Halobacteriovorax--4:gtdb_order_counter=o__Bacteriovoracales--4:gtdb_phylum_counter=p__Bdellovibrionota--4:gtdb_species_counter=s__Halobacteriovorax marinus--1||s__Halobacteriovorax marinus_A--1||s__Halobacteriovorax sp002366565--1||s__Halobacteriovorax sp004006665--1:heptad_counter=MCP-40H--1||MCP-44H--3:lbd_counter=:lca=d__Bacteria:lca_tree=g__Halobacteriovorax:name=N967308:ref_name_counter=],((RS_GCF_000447755.1_protein.faa_NZ_AUNE01000054.1_17@PF00015_full_PFAM.286.507:0.184377[&&NHX:Type=GTDB:gtdb_class=c__Bacteriovoracia:gtdb_domain=d__Bacteria:gtdb_family=f__Bacteriovoracaceae:gtdb_genus=g__BSW11-IV:gtdb_order=o__Bacteriovoracales:gtdb_phylum=p__Bdellovibrionota:gtdb_species=s__BSW11-IV sp000447755:heptad=MCP-44H:species=d__Bacteria_p__Bdellovibrionota_c__Bacteriovoracia_o__Bacteriovoracales_f__Bacteriovoracaceae_g__BSW11-IV_s__BSW11-IV sp000447755],GB_GCA_001874305.1_protein.faa_MPCU01000008.1_10@PF00015_full_PFAM.300.513:0.148062[&&NHX:Type=GTDB:gtdb_class=c__Bacteriovoracia:gtdb_domain=d__Bacteria:gtdb_family=f__Bacteriovoracaceae:gtdb_genus=g__DB6-IX:gtdb_order=o__Bacteriovoracales:gtdb_phylum=p__Bdellovibrionota:gtdb_species=s__DB6-IX sp001874305:heptad=MCP-40H:species=d__Bacteria_p__Bdellovibrionota_c__Bacteriovoracia_o__Bacteriovoracales_f__Bacteriovoracaceae_g__DB6-IX_s__DB6-IX sp001874305])0.213:0.0635091[&&NHX:Sample_counter=:Type_counter=GTDB--2:capture_class_counter=:capture_domain_counter=:capture_family_counter=:capture_genus_counter=:capture_order_counter=:capture_phylum_counter=:capture_species_counter=:evoltype=D:gtdb_class_counter=c__Bacteriovoracia--2:gtdb_domain_counter=d__Bacteria--2:gtdb_family_counter=f__Bacteriovoracaceae--2:gtdb_genus_counter=g__BSW11-IV--1||g__DB6-IX--1:gtdb_order_counter=o__Bacteriovoracales--2:gtdb_phylum_counter=p__Bdellovibrionota--2:gtdb_species_counter=s__BSW11-IV sp000447755--1||s__DB6-IX sp001874305--1:heptad_counter=MCP-40H--1||MCP-44H--1:lbd_counter=:lca=d__Bacteria:lca_tree=f__Bacteriovoracaceae:name=N967311:ref_name_counter=],(RS_GCF_000447795.1_protein.faa_NZ_AUNI01000020.1_372@PF00015_full_PFAM.289.512:0.192371[&&NHX:Type=GTDB:gtdb_class=c__Bacteriovoracia:gtdb_domain=d__Bacteria:gtdb_family=f__Bacteriovoracaceae:gtdb_genus=g__DB6-IX:gtdb_order=o__Bacteriovoracales:gtdb_phylum=p__Bdellovibrionota:gtdb_species=s__DB6-IX sp000447795:heptad=MCP-44H:species=d__Bacteria_p__Bdellovibrionota_c__Bacteriovoracia_o__Bacteriovoracales_f__Bacteriovoracaceae_g__DB6-IX_s__DB6-IX sp000447795],(RS_GCF_003612895.1_protein.faa_NZ_CP027772.1_2728@PF00015_full_PFAM.276.509:0.0607005[&&NHX:Type=GTDB:gtdb_class=c__Bacteriovoracia:gtdb_domain=d__Bacteria:gtdb_family=f__Bacteriovoracaceae:gtdb_genus=g__DB6-IX:gtdb_order=o__Bacteriovoracales:gtdb_phylum=p__Bdellovibrionota:gtdb_species=s__DB6-IX sp003612895:heptad=MCP-40H:species=d__Bacteria_p__Bdellovibrionota_c__Bacteriovoracia_o__Bacteriovoracales_f__Bacteriovoracaceae_g__DB6-IX_s__DB6-IX sp003612895],(RS_GCF_000443995.1_protein.faa_NZ_AUMC01000003.1_147@PF00015_full_PFAM.283.508:0.00339699[&&NHX:Type=GTDB:gtdb_class=c__Bacteriovoracia:gtdb_domain=d__Bacteria:gtdb_family=f__Bacteriovoracaceae:gtdb_genus=g__DB6-IX:gtdb_order=o__Bacteriovoracales:gtdb_phylum=p__Bdellovibrionota:gtdb_species=s__DB6-IX sp000443995:heptad=MCP-44H:species=d__Bacteria_p__Bdellovibrionota_c__Bacteriovoracia_o__Bacteriovoracales_f__Bacteriovoracaceae_g__DB6-IX_s__DB6-IX sp000443995],RS_GCF_002903145.1_protein.faa_NZ_PPDJ01000009.1_83@PF00015_full_PFAM.284.503:0.0137224[&&NHX:Type=GTDB:gtdb_class=c__Bacteriovoracia:gtdb_domain=d__Bacteria:gtdb_family=f__Bacteriovoracaceae:gtdb_genus=g__DB6-IX:gtdb_order=o__Bacteriovoracales:gtdb_phylum=p__Bdellovibrionota:gtdb_species=s__DB6-IX sp002903145:heptad=MCP-44H:species=d__Bacteria_p__Bdellovibrionota_c__Bacteriovoracia_o__Bacteriovoracales_f__Bacteriovoracaceae_g__DB6-IX_s__DB6-IX sp002903145])0.941:0.0609462[&&NHX:Sample_counter=:Type_counter=GTDB--2:capture_class_counter=:capture_domain_counter=:capture_family_counter=:capture_genus_counter=:capture_order_counter=:capture_phylum_counter=:capture_species_counter=:evoltype=D:gtdb_class_counter=c__Bacteriovoracia--2:gtdb_domain_counter=d__Bacteria--2:gtdb_family_counter=f__Bacteriovoracaceae--2:gtdb_genus_counter=g__DB6-IX--2:gtdb_order_counter=o__Bacteriovoracales--2:gtdb_phylum_counter=p__Bdellovibrionota--2:gtdb_species_counter=s__DB6-IX sp000443995--1||s__DB6-IX sp002903145--1:heptad_counter=MCP-44H--2:lbd_counter=:lca=d__Bacteria:lca_tree=g__DB6-IX:name=N967316:ref_name_counter=])1:0.194982[&&NHX:Sample_counter=:Type_counter=GTDB--3:capture_class_counter=:capture_domain_counter=:capture_family_counter=:capture_genus_counter=:capture_order_counter=:capture_phylum_counter=:capture_species_counter=:evoltype=D:gtdb_class_counter=c__Bacteriovoracia--3:gtdb_domain_counter=d__Bacteria--3:gtdb_family_counter=f__Bacteriovoracaceae--3:gtdb_genus_counter=g__DB6-IX--3:gtdb_order_counter=o__Bacteriovoracales--3:gtdb_phylum_counter=p__Bdellovibrionota--3:gtdb_species_counter=s__DB6-IX sp000443995--1||s__DB6-IX sp002903145--1||s__DB6-IX sp003612895--1:heptad_counter=MCP-40H--1||MCP-44H--2:lbd_counter=:lca=d__Bacteria:lca_tree=g__DB6-IX:name=N967317:ref_name_counter=])0.915:0.0793315[&&NHX:Sample_counter=:Type_counter=GTDB--4:capture_class_counter=:capture_domain_counter=:capture_family_counter=:capture_genus_counter=:capture_order_counter=:capture_phylum_counter=:capture_species_counter=:evoltype=D:gtdb_class_counter=c__Bacteriovoracia--4:gtdb_domain_counter=d__Bacteria--4:gtdb_family_counter=f__Bacteriovoracaceae--4:gtdb_genus_counter=g__DB6-IX--4:gtdb_order_counter=o__Bacteriovoracales--4:gtdb_phylum_counter=p__Bdellovibrionota--4:gtdb_species_counter=s__DB6-IX sp000443995--1||s__DB6-IX sp000447795--1||s__DB6-IX sp002903145--1||s__DB6-IX sp003612895--1:heptad_counter=MCP-40H--1||MCP-44H--3:lbd_counter=:lca=d__Bacteria:lca_tree=g__DB6-IX:name=N967318:ref_name_counter=])0.717:0.0539662[&&NHX:Sample_counter=:Type_counter=GTDB--6:capture_class_counter=:capture_domain_counter=:capture_family_counter=:capture_genus_counter=:capture_order_counter=:capture_phylum_counter=:capture_species_counter=:evoltype=D:gtdb_class_counter=c__Bacteriovoracia--6:gtdb_domain_counter=d__Bacteria--6:gtdb_family_counter=f__Bacteriovoracaceae--6:gtdb_genus_counter=g__BSW11-IV--1||g__DB6-IX--5:gtdb_order_counter=o__Bacteriovoracales--6:gtdb_phylum_counter=p__Bdellovibrionota--6:gtdb_species_counter=s__BSW11-IV sp000447755--1||s__DB6-IX sp000443995--1||s__DB6-IX sp000447795--1||s__DB6-IX sp001874305--1||s__DB6-IX sp002903145--1||s__DB6-IX sp003612895--1:heptad_counter=MCP-40H--2||MCP-44H--4:lbd_counter=:lca=d__Bacteria:lca_tree=f__Bacteriovoracaceae:name=N967319:ref_name_counter=])0.997:0.17125[&&NHX:Sample_counter=:Type_counter=GTDB--10:capture_class_counter=:capture_domain_counter=:capture_family_counter=:capture_genus_counter=:capture_order_counter=:capture_phylum_counter=:capture_species_counter=:evoltype=D:gtdb_class_counter=c__Bacteriovoracia--10:gtdb_domain_counter=d__Bacteria--10:gtdb_family_counter=f__Bacteriovoracaceae--10:gtdb_genus_counter=g__BSW11-IV--1||g__DB6-IX--5||g__Halobacteriovorax--4:gtdb_order_counter=o__Bacteriovoracales--10:gtdb_phylum_counter=p__Bdellovibrionota--10:gtdb_species_counter=s__BSW11-IV sp000447755--1||s__DB6-IX sp000443995--1||s__DB6-IX sp000447795--1||s__DB6-IX sp001874305--1||s__DB6-IX sp002903145--1||s__DB6-IX sp003612895--1||s__Halobacteriovorax marinus--1||s__Halobacteriovorax marinus_A--1||s__Halobacteriovorax sp002366565--1||s__Halobacteriovorax sp004006665--1:heptad_counter=MCP-40H--3||MCP-44H--7:lbd_counter=:lca=d__Bacteria:lca_tree=f__Bacteriovoracaceae:name=N967320:ref_name_counter=])0.353:0.031006[&&NHX:Sample_counter=:Type_counter=GTDB--16:capture_class_counter=:capture_domain_counter=:capture_family_counter=:capture_genus_counter=:capture_order_counter=:capture_phylum_counter=:capture_species_counter=:evoltype=D:gtdb_class_counter=c__Bacteriovoracia--16:gtdb_domain_counter=d__Bacteria--16:gtdb_family_counter=f__Bacteriovoracaceae--16:gtdb_genus_counter=g__BSW11-IV--2||g__DB6-IX--5||g__Halobacteriovorax--9:gtdb_order_counter=o__Bacteriovoracales--16:gtdb_phylum_counter=p__Bdellovibrionota--16:gtdb_species_counter=s__BSW11-IV sp000447755--2||s__DB6-IX sp000443995--1||s__DB6-IX sp000447795--1||s__DB6-IX sp001874305--1||s__DB6-IX sp002903145--1||s__DB6-IX sp003612895--1||s__Halobacteriovorax marinus--2||s__Halobacteriovorax marinus_A--2||s__Halobacteriovorax sp002366565--2||s__Halobacteriovorax sp002753895--1||s__Halobacteriovorax sp004006665--2:heptad_counter=MCP-34H--2||MCP-40H--3||MCP-44H--11:lbd_counter=:lca=d__Bacteria:lca_tree=f__Bacteriovoracaceae:name=N967321:ref_name_counter=],(RS_GCF_000447755.1_protein.faa_NZ_AUNE01000019.1_9@PF00015_full_PFAM.428.644:0.200257[&&NHX:Type=GTDB:gtdb_class=c__Bacteriovoracia:gtdb_domain=d__Bacteria:gtdb_family=f__Bacteriovoracaceae:gtdb_genus=g__BSW11-IV:gtdb_order=o__Bacteriovoracales:gtdb_phylum=p__Bdellovibrionota:gtdb_species=s__BSW11-IV sp000447755:heptad=MCP-44H:species=d__Bacteria_p__Bdellovibrionota_c__Bacteriovoracia_o__Bacteriovoracales_f__Bacteriovoracaceae_g__BSW11-IV_s__BSW11-IV sp000447755],(RS_GCF_004006665.1_protein.faa_NZ_QOCL01000009.1_399@PF00015_full_PFAM.440.649:0.15929[&&NHX:Type=GTDB:gtdb_class=c__Bacteriovoracia:gtdb_domain=d__Bacteria:gtdb_family=f__Bacteriovoracaceae:gtdb_genus=g__Halobacteriovorax:gtdb_order=o__Bacteriovoracales:gtdb_phylum=p__Bdellovibrionota:gtdb_species=s__Halobacteriovorax sp004006665:heptad=MCP-44H:species=d__Bacteria_p__Bdellovibrionota_c__Bacteriovoracia_o__Bacteriovoracales_f__Bacteriovoracaceae_g__Halobacteriovorax_s__Halobacteriovorax sp004006665],(GB_GCA_002366565.1_protein.faa_DFBJ01000009.1_658@PF00015_full_PFAM.397.622:0.0486034[&&NHX:Type=GTDB:gtdb_class=c__Bacteriovoracia:gtdb_domain=d__Bacteria:gtdb_family=f__Bacteriovoracaceae:gtdb_genus=g__Halobacteriovorax:gtdb_order=o__Bacteriovoracales:gtdb_phylum=p__Bdellovibrionota:gtdb_species=s__Halobacteriovorax sp002366565:heptad=MCP-40H:species=d__Bacteria_p__Bdellovibrionota_c__Bacteriovoracia_o__Bacteriovoracales_f__Bacteriovoracaceae_g__Halobacteriovorax_s__Halobacteriovorax sp002366565],(RS_GCF_000210915.2_protein.faa_NC_016620.1_1033@PF00015_full_PFAM.397.623:0.0257284[&&NHX:Type=GTDB:gtdb_class=c__Bacteriovoracia:gtdb_domain=d__Bacteria:gtdb_family=f__Bacteriovoracaceae:gtdb_genus=g__Halobacteriovorax:gtdb_order=o__Bacteriovoracales:gtdb_phylum=p__Bdellovibrionota:gtdb_species=s__Halobacteriovorax marinus:heptad=MCP-40H:species=d__Bacteria_p__Bdellovibrionota_c__Bacteriovoracia_o__Bacteriovoracales_f__Bacteriovoracaceae_g__Halobacteriovorax_s__Halobacteriovorax marinus],GB_GCA_002753895.1_protein.faa_NJER01000001.1_32@PF00015_full_PFAM.438.622:0.0269123[&&NHX:Type=GTDB:gtdb_class=c__Bacteriovoracia:gtdb_domain=d__Bacteria:gtdb_family=f__Bacteriovoracaceae:gtdb_genus=g__Halobacteriovorax:gtdb_order=o__Bacteriovoracales:gtdb_phylum=p__Bdellovibrionota:gtdb_species=s__Halobacteriovorax sp002753895:heptad=MCP-40H:species=d__Bacteria_p__Bdellovibrionota_c__Bacteriovoracia_o__Bacteriovoracales_f__Bacteriovoracaceae_g__Halobacteriovorax_s__Halobacteriovorax sp002753895])0.828:0.039028[&&NHX:Sample_counter=:Type_counter=GTDB--2:capture_class_counter=:capture_domain_counter=:capture_family_counter=:capture_genus_counter=:capture_order_counter=:capture_phylum_counter=:capture_species_counter=:evoltype=D:gtdb_class_counter=c__Bacteriovoracia--2:gtdb_domain_counter=d__Bacteria--2:gtdb_family_counter=f__Bacteriovoracaceae--2:gtdb_genus_counter=g__Halobacteriovorax--2:gtdb_order_counter=o__Bacteriovoracales--2:gtdb_phylum_counter=p__Bdellovibrionota--2:gtdb_species_counter=s__Halobacteriovorax marinus--1||s__Halobacteriovorax sp002753895--1:heptad_counter=MCP-40H--2:lbd_counter=:lca=d__Bacteria:lca_tree=g__Halobacteriovorax:name=N967327:ref_name_counter=])0.919:0.0693961[&&NHX:Sample_counter=:Type_counter=GTDB--3:capture_class_counter=:capture_domain_counter=:capture_family_counter=:capture_genus_counter=:capture_order_counter=:capture_phylum_counter=:capture_species_counter=:evoltype=D:gtdb_class_counter=c__Bacteriovoracia--3:gtdb_domain_counter=d__Bacteria--3:gtdb_family_counter=f__Bacteriovoracaceae--3:gtdb_genus_counter=g__Halobacteriovorax--3:gtdb_order_counter=o__Bacteriovoracales--3:gtdb_phylum_counter=p__Bdellovibrionota--3:gtdb_species_counter=s__Halobacteriovorax marinus--1||s__Halobacteriovorax sp002366565--1||s__Halobacteriovorax sp002753895--1:heptad_counter=MCP-40H--3:lbd_counter=:lca=d__Bacteria:lca_tree=g__Halobacteriovorax:name=N967328:ref_name_counter=])0.998:0.165118[&&NHX:Sample_counter=:Type_counter=GTDB--4:capture_class_counter=:capture_domain_counter=:capture_family_counter=:capture_genus_counter=:capture_order_counter=:capture_phylum_counter=:capture_species_counter=:evoltype=D:gtdb_class_counter=c__Bacteriovoracia--4:gtdb_domain_counter=d__Bacteria--4:gtdb_family_counter=f__Bacteriovoracaceae--4:gtdb_genus_counter=g__Halobacteriovorax--4:gtdb_order_counter=o__Bacteriovoracales--4:gtdb_phylum_counter=p__Bdellovibrionota--4:gtdb_species_counter=s__Halobacteriovorax marinus--1||s__Halobacteriovorax sp002366565--1||s__Halobacteriovorax sp002753895--1||s__Halobacteriovorax sp004006665--1:heptad_counter=MCP-40H--3||MCP-44H--1:lbd_counter=:lca=d__Bacteria:lca_tree=g__Halobacteriovorax:name=N967329:ref_name_counter=])0.97:0.0970906[&&NHX:Sample_counter=:Type_counter=GTDB--5:capture_class_counter=:capture_domain_counter=:capture_family_counter=:capture_genus_counter=:capture_order_counter=:capture_phylum_counter=:capture_species_counter=:evoltype=D:gtdb_class_counter=c__Bacteriovoracia--5:gtdb_domain_counter=d__Bacteria--5:gtdb_family_counter=f__Bacteriovoracaceae--5:gtdb_genus_counter=g__BSW11-IV--1||g__Halobacteriovorax--4:gtdb_order_counter=o__Bacteriovoracales--5:gtdb_phylum_counter=p__Bdellovibrionota--5:gtdb_species_counter=s__BSW11-IV sp000447755--1||s__Halobacteriovorax marinus--1||s__Halobacteriovorax sp002366565--1||s__Halobacteriovorax sp002753895--1||s__Halobacteriovorax sp004006665--1:heptad_counter=MCP-40H--3||MCP-44H--2:lbd_counter=:lca=d__Bacteria:lca_tree=f__Bacteriovoracaceae:name=N967330:ref_name_counter=])0.944:0.0522333[&&NHX:Sample_counter=:Type_counter=GTDB--21:capture_class_counter=:capture_domain_counter=:capture_family_counter=:capture_genus_counter=:capture_order_counter=:capture_phylum_counter=:capture_species_counter=:evoltype=D:gtdb_class_counter=c__Bacteriovoracia--21:gtdb_domain_counter=d__Bacteria--21:gtdb_family_counter=f__Bacteriovoracaceae--21:gtdb_genus_counter=g__BSW11-IV--3||g__DB6-IX--5||g__Halobacteriovorax--13:gtdb_order_counter=o__Bacteriovoracales--21:gtdb_phylum_counter=p__Bdellovibrionota--21:gtdb_species_counter=s__BSW11-IV sp000447755--3||s__DB6-IX sp000443995--1||s__DB6-IX sp000447795--1||s__DB6-IX sp001874305--1||s__DB6-IX sp002903145--1||s__DB6-IX sp003612895--1||s__Halobacteriovorax marinus--3||s__Halobacteriovorax marinus_A--2||s__Halobacteriovorax sp002366565--3||s__Halobacteriovorax sp002753895--2||s__Halobacteriovorax sp004006665--3:heptad_counter=MCP-34H--2||MCP-40H--6||MCP-44H--13:lbd_counter=:lca=d__Bacteria:lca_tree=f__Bacteriovoracaceae:name=N967331:ref_name_counter=],(GB_GCA_002422605.1_protein.faa_DISW01000025.1_61@PF00015_full_PFAM.391.617:0.0609365[&&NHX:Type=GTDB:gtdb_class=c__Bacteriovoracia:gtdb_domain=d__Bacteria:gtdb_family=f__Bacteriovoracaceae:gtdb_genus=g__UBA4096:gtdb_order=o__Bacteriovoracales:gtdb_phylum=p__Bdellovibrionota:gtdb_species=s__UBA4096 sp002422605:heptad=MCP-34H:species=d__Bacteria_p__Bdellovibrionota_c__Bacteriovoracia_o__Bacteriovoracales_f__Bacteriovoracaceae_g__UBA4096_s__UBA4096 sp002422605],(GB_GCA_002381945.1_protein.faa_DFXY01000048.1_67@PF00015_full_PFAM.389.623:0.0558038[&&NHX:Type=GTDB:gtdb_class=c__Bacteriovoracia:gtdb_domain=d__Bacteria:gtdb_family=f__Bacteriovoracaceae:gtdb_genus=g__UBA4096:gtdb_order=o__Bacteriovoracales:gtdb_phylum=p__Bdellovibrionota:gtdb_species=s__UBA4096 sp002381945:heptad=MCP-44H:species=d__Bacteria_p__Bdellovibrionota_c__Bacteriovoracia_o__Bacteriovoracales_f__Bacteriovoracaceae_g__UBA4096_s__UBA4096 sp002381945],GB_GCA_002381945.1_protein.faa_DFXY01000028.1_9@PF00015_full_PFAM.387.653:0.124409[&&NHX:Type=GTDB:gtdb_class=c__Bacteriovoracia:gtdb_domain=d__Bacteria:gtdb_family=f__Bacteriovoracaceae:gtdb_genus=g__UBA4096:gtdb_order=o__Bacteriovoracales:gtdb_phylum=p__Bdellovibrionota:gtdb_species=s__UBA4096 sp002381945:heptad=MCP-40H:species=d__Bacteria_p__Bdellovibrionota_c__Bacteriovoracia_o__Bacteriovoracales_f__Bacteriovoracaceae_g__UBA4096_s__UBA4096 sp002381945])0.863:0.0584142[&&NHX:Sample_counter=:Type_counter=GTDB--2:capture_class_counter=:capture_domain_counter=:capture_family_counter=:capture_genus_counter=:capture_order_counter=:capture_phylum_counter=:capture_species_counter=:evoltype=D:gtdb_class_counter=c__Bacteriovoracia--2:gtdb_domain_counter=d__Bacteria--2:gtdb_family_counter=f__Bacteriovoracaceae--2:gtdb_genus_counter=g__UBA4096--2:gtdb_order_counter=o__Bacteriovoracales--2:gtdb_phylum_counter=p__Bdellovibrionota--2:gtdb_species_counter=s__UBA4096 sp002381945--2:heptad_counter=MCP-40H--1||MCP-44H--1:lbd_counter=:lca=d__Bacteria:lca_tree=s__UBA4096 sp002381945:name=N967335:ref_name_counter=])1:0.399467[&&NHX:Sample_counter=:Type_counter=GTDB--3:capture_class_counter=:capture_domain_counter=:capture_family_counter=:capture_genus_counter=:capture_order_counter=:capture_phylum_counter=:capture_species_counter=:evoltype=D:gtdb_class_counter=c__Bacteriovoracia--3:gtdb_domain_counter=d__Bacteria--3:gtdb_family_counter=f__Bacteriovoracaceae--3:gtdb_genus_counter=g__UBA4096--3:gtdb_order_counter=o__Bacteriovoracales--3:gtdb_phylum_counter=p__Bdellovibrionota--3:gtdb_species_counter=s__UBA4096 sp002381945--2||s__UBA4096 sp002422605--1:heptad_counter=MCP-34H--1||MCP-40H--1||MCP-44H--1:lbd_counter=:lca=d__Bacteria:lca_tree=g__UBA4096:name=N967336:ref_name_counter=])0:5e-09[&&NHX:Sample_counter=:Type_counter=GTDB--24:capture_class_counter=:capture_domain_counter=:capture_family_counter=:capture_genus_counter=:capture_order_counter=:capture_phylum_counter=:capture_species_counter=:evoltype=D:gtdb_class_counter=c__Bacteriovoracia--24:gtdb_domain_counter=d__Bacteria--24:gtdb_family_counter=f__Bacteriovoracaceae--24:gtdb_genus_counter=g__BSW11-IV--3||g__DB6-IX--5||g__Halobacteriovorax--13||g__UBA4096--3:gtdb_order_counter=o__Bacteriovoracales--24:gtdb_phylum_counter=p__Bdellovibrionota--24:gtdb_species_counter=s__BSW11-IV sp000447755--3||s__DB6-IX sp000443995--1||s__DB6-IX sp000447795--1||s__DB6-IX sp001874305--1||s__DB6-IX sp002903145--1||s__DB6-IX sp003612895--1||s__Halobacteriovorax marinus--3||s__Halobacteriovorax marinus_A--2||s__Halobacteriovorax sp002366565--3||s__Halobacteriovorax sp002753895--2||s__Halobacteriovorax sp004006665--3||s__UBA4096 sp002381945--2||s__UBA4096 sp002422605--1:heptad_counter=MCP-34H--3||MCP-40H--7||MCP-44H--14:lbd_counter=:lca=d__Bacteria:lca_tree=f__Bacteriovoracaceae:name=N967337:ref_name_counter=])0.763:0.0255985[&&NHX:Sample_counter=:Type_counter=GTDB--37:capture_class_counter=:capture_domain_counter=:capture_family_counter=:capture_genus_counter=:capture_order_counter=:capture_phylum_counter=:capture_species_counter=:evoltype=D:gtdb_class_counter=c__Bacteriovoracia--34||c__Bdellovibrionia_A--2||c__UBA2428--1:gtdb_domain_counter=d__Bacteria--37:gtdb_family_counter=f__Bacteriovoracaceae--34||f__UBA2428--1||f__UBA6935--2:gtdb_genus_counter=g__BSW11-IV--4||g__DB6-IX--6||g__GCA-2706205--1||g__Halobacteriovorax--14||g__JAACVK01--1||g__JABIHA01--2||g__SKIL01--1||g__UBA4096--3||g__UBA6935--2||g__UBA845--3:gtdb_order_counter=o__Bacteriovoracales--34||o__UBA1018--2||o__UBA2428--1:gtdb_phylum_counter=p__Bdellovibrionota--37:gtdb_species_counter=s__BSW11-IV sp000447755--4||s__DB6-IX sp000443995--1||s__DB6-IX sp000447775--1||s__DB6-IX sp000447795--1||s__DB6-IX sp001874305--1||s__DB6-IX sp002903145--1||s__DB6-IX sp003612895--1||s__GCA-2706205 sp018663815--1||s__Halobacteriovorax marinus--3||s__Halobacteriovorax marinus_A--2||s__Halobacteriovorax sp002366565--4||s__Halobacteriovorax sp002753895--2||s__Halobacteriovorax sp004006665--3||s__JAACVK01 sp009991595--1||s__JABIHA01 sp018649885--2||s__SKIL01 sp007116425--1||s__UBA4096 sp002381945--2||s__UBA4096 sp002422605--1||s__UBA6935 sp002722705--2||s__UBA845 sp002711995--2||s__UBA845 sp002718735--1:heptad_counter=MCP-34H--7||MCP-40H--12||MCP-44H--18:lbd_counter=:lca=d__Bacteria:lca_tree=f__Bacteriovoracaceae:name=N967338:ref_name_counter=])0.903:0.0248239[&&NHX:Sample_counter=rhizpot1--1:Type_counter=GTDB--49||capture--1:capture_class_counter=c__Gammaproteobacteria--1:capture_domain_counter=d__Bacteria--1:capture_family_counter=f__Steroidobacteraceae--1:capture_genus_counter=g__CADEED01--1:capture_order_counter=o__Steroidobacterales--1:capture_phylum_counter=p__Proteobacteria--1:capture_species_counter=s__CADEED01 sp902826225--1:evoltype=D:gtdb_class_counter=c__Bacteriovoracia--39||c__Bdellovibrionia--6||c__Bdellovibrionia_A--3||c__UBA2428--1:gtdb_domain_counter=d__Bacteria--49:gtdb_family_counter=f__Bacteriovoracaceae--39||f__Bdellovibrionaceae--6||f__UBA1018--1||f__UBA2428--1||f__UBA6935--2:gtdb_genus_counter=g__21-14-0-10-47-8--1||g__BSW11-IV--4||g__Bacteriovorax--2||g__CAINWE01--1||g__DB6-IX--6||g__GCA-2706205--2||g__Ga0074137--2||g__Halobacteriovorax--14||g__JAACVK01--1||g__JABIHA01--2||g__SKIL01--1||g__UBA2316--2||g__UBA4096--3||g__UBA5009--1||g__UBA6935--2||g__UBA845--5:gtdb_order_counter=o__Bacteriovoracales--39||o__Bdellovibrionales--6||o__UBA1018--3||o__UBA2428--1:gtdb_phylum_counter=p__Bdellovibrionota--49:gtdb_species_counter=s__21-14-0-10-47-8 sp002773975--1||s__BSW11-IV sp000447755--4||s__Bacteriovorax sp002440825--1||s__Bacteriovorax sp014376445--1||s__CAINWE01 sp903854365--1||s__DB6-IX sp000443995--1||s__DB6-IX sp000447775--1||s__DB6-IX sp000447795--1||s__DB6-IX sp001874305--1||s__DB6-IX sp002903145--1||s__DB6-IX sp003612895--1||s__GCA-2706205 sp002706205--1||s__GCA-2706205 sp018663815--1||s__Ga0074137 sp016713885--1||s__Ga0074137 sp016791465--1||s__Halobacteriovorax marinus--3||s__Halobacteriovorax marinus_A--2||s__Halobacteriovorax sp002366565--4||s__Halobacteriovorax sp002753895--2||s__Halobacteriovorax sp004006665--3||s__JAACVK01 sp009991595--1||s__JABIHA01 sp018649885--2||s__SKIL01 sp007116425--1||s__UBA2316 sp013359135--1||s__UBA2316 sp017302835--1||s__UBA4096 sp002381945--2||s__UBA4096 sp002422605--1||s__UBA5009 sp002396665--1||s__UBA6935 sp002722705--2||s__UBA845 sp002711995--3||s__UBA845 sp002718735--2:heptad_counter=MCP-34H--10||MCP-36H--2||MCP-40H--13||MCP-44H--25:lbd_counter=:lca=d__Bacteria:lca_tree=p__Bdellovibrionota:name=N967339:ref_name_counter=])0.353:0.0170772[&&NHX:Sample_counter=rhizpot1--1||rhiztom2--1:Type_counter=GTDB--87||capture--2:capture_class_counter=c__Gammaproteobacteria--1||c__Planctomycetia--1:capture_domain_counter=d__Bacteria--2:capture_family_counter=f__Gemmataceae--1||f__Steroidobacteraceae--1:capture_genus_counter=g__CADEED01--1||g__Gemmata--1:capture_order_counter=o__Gemmatales--1||o__Steroidobacterales--1:capture_phylum_counter=p__Planctomycetota--1||p__Proteobacteria--1:capture_species_counter=s__CADEED01 sp902826225--1||s__Gemmata sp901538445--1:evoltype=D:gtdb_class_counter=c__Bacteriovoracia--64||c__Bdellovibrionia--13||c__Bdellovibrionia_A--8||c__Oligoflexia--1||c__UBA2428--1:gtdb_domain_counter=d__Bacteria--87:gtdb_family_counter=f__Bacteriovoracaceae--64||f__Bdellovibrionaceae--11||f__CAIMNF01--1||f__CAIPTA01--1||f__Oligoflexaceae--1||f__UBA1018--4||f__UBA2428--1||f__UBA6776--2||f__UBA6935--2:gtdb_genus_counter=g__21-14-0-10-47-8--1||g__BSW11-IV--7||g__Bacteriovorax--8||g__CAIMNF01--1||g__CAINWE01--2||g__CAIPTA01--1||g__CAIRTR01--1||g__DB6-IX--14||g__GCA-2706205--2||g__Ga0074137--4||g__Halobacteriovorax--22||g__JAACVK01--1||g__JABIHA01--2||g__Oligoflexus--1||g__PSRN01--1||g__RBG-16-40-8--1||g__SKIL01--1||g__SXRI01--1||g__UBA2316--3||g__UBA4096--3||g__UBA5009--1||g__UBA6776--1||g__UBA6935--2||g__UBA845--5||g__XYD1-FULL-55-31--1:gtdb_order_counter=o__Bacteriovoracales--64||o__Bdellovibrionales--13||o__CAIPTA01--1||o__Oligoflexales--1||o__UBA1018--7||o__UBA2428--1:gtdb_phylum_counter=p__Bdellovibrionota--87:gtdb_species_counter=s__21-14-0-10-47-8 sp002773975--1||s__BSW11-IV sp000447755--7||s__Bacteriovorax sp002428265--2||s__Bacteriovorax sp002440825--1||s__Bacteriovorax sp014376445--1||s__Bacteriovorax sp014378525--2||s__Bacteriovorax stolpii--2||s__CAIMNF01 sp903842755--1||s__CAINWE01 sp903854365--2||s__CAIPTA01 sp903867855--1||s__CAIRTR01 sp903881565--1||s__DB6-IX sp000443995--3||s__DB6-IX sp000447775--1||s__DB6-IX sp000447795--2||s__DB6-IX sp001874305--2||s__DB6-IX sp002903145--3||s__DB6-IX sp003612895--3||s__GCA-2706205 sp002706205--1||s__GCA-2706205 sp018663815--1||s__Ga0074137 sp016713885--2||s__Ga0074137 sp016791465--2||s__Halobacteriovorax marinus--5||s__Halobacteriovorax marinus_A--3||s__Halobacteriovorax sp002366565--7||s__Halobacteriovorax sp002753895--4||s__Halobacteriovorax sp004006665--3||s__JAACVK01 sp009991595--1||s__JABIHA01 sp018649885--2||s__Oligoflexus sp014377445--1||s__PSRN01 sp003176075--1||s__RBG-16-40-8 sp001769925--1||s__SKIL01 sp007116425--1||s__SXRI01 sp005793615--1||s__UBA2316 sp013359135--2||s__UBA2316 sp017302835--1||s__UBA4096 sp002381945--2||s__UBA4096 sp002422605--1||s__UBA5009 sp002396665--1||s__UBA6776 sp002453155--1||s__UBA6935 sp002722705--2||s__UBA845 sp002711995--3||s__UBA845 sp002718735--2||s__XYD1-FULL-55-31 sp001770175--1:heptad_counter=MCP-34H--16||MCP-36H--6||MCP-40H--14||MCP-44H--53:lbd_counter=:lca=d__Bacteria:lca_tree=p__Bdellovibrionota:name=N967340:ref_name_counter=],((((((54e708c1-638d-436b-b6f1-18cd43c13bc6_5@MCPsignal.54.115:0.21021[&&NHX:Sample=rhizpot1:Type=capture:capture_class=c__Alphaproteobacteria:capture_domain=d__Bacteria:capture_family=f__Rhodobacteraceae:capture_genus=g__Jannaschia:capture_order=o__Rhodobacterales:capture_phylum=p__Proteobacteria:capture_species=s__Jannaschia helgolandensis:heptad=MCP-34H],((c3621dea-2238-490f-b408-10d9a3e4e067_6@MCPsignal.79.168:0.581784[&&NHX:Sample=rhiztom1:Type=capture:capture_class=c__Gammaproteobacteria:capture_domain=d__Bacteria:capture_family=f__Pseudomonadaceae:capture_genus=g__Pseudomonas_E:capture_order=o__Pseudomonadales:capture_phylum=p__Proteobacteria:capture_species=s__Pseudomonas_E sp000263855:heptad=MCP-40H],f8b4b3ab-fbd1-4d70-9f70-0812b128b50b_4@MCPsignal.130.222:6e-09[&&NHX:Sample=rhiztom2:Type=capture:capture_class=c__Desulfuromonadia:capture_domain=d__Bacteria:capture_family=f__Syntrophotaleaceae:capture_genus=g__Syntrophotalea_A:capture_order=o__Desulfuromonadales:capture_phylum=p__Desulfobacterota:capture_species=s__Syntrophotalea_A sp013619105:heptad=MCP-34H])0.184:0.0950513[&&NHX:Sample_counter=rhiztom1--1||rhiztom2--1:Type_counter=capture--2:capture_class_counter=c__Desulfuromonadia--1||c__Gammaproteobacteria--1:capture_domain_counter=d__Bacteria--2:capture_family_counter=f__Pseudomonadaceae--1||f__Syntrophotaleaceae--1:capture_genus_counter=g__Pseudomonas_E--1||g__Syntrophotalea_A--1:capture_order_counter=o__Desulfuromonadales--1||o__Pseudomonadales--1:capture_phylum_counter=p__Desulfobacterota--1||p__Proteobacteria--1:capture_species_counter=s__Pseudomonas_E sp000263855--1||s__Syntrophotalea_A sp013619105--1:gtdb_class_counter=:gtdb_domain_counter=:gtdb_family_counter=:gtdb_genus_counter=:gtdb_order_counter=:gtdb_phylum_counter=:gtdb_species_counter=:heptad_counter=MCP-34H--1||MCP-40H--1:lbd_counter=:name=N967344:ref_name_counter=],58a21282-4595-4536-9d67-5cfaa76f3905_3@MCPsignal.22.122:1.1027[&&NHX:Sample=rhizpot3:Type=capture:besthit=49.5:bitscore=77.0:capture_class=c__Gammaproteobacteria:capture_domain=d__Bacteria:capture_family=f__Marinomonadaceae:capture_genus=g__Marinomonas:capture_order=o__Pseudomonadales:capture_phylum=p__Proteobacteria:capture_species=s__Marinomonas aquimarina:evalue=2e-18:gapopen=0.0:heptad=MCP-40H:length=99.0:mismatch=50.0:qcovhsp=99.0:qend=99.0:qstart=1.0:ref_name=RS_GCF_003797905.1_protein.faa_NZ_RKKV01000021.1_47@PF00015_full_PFAM.320.502:scovhsp=54.4:send=162.0:sstart=64.0])0.403:0.0578851[&&NHX:Sample_counter=rhizpot3--1||rhiztom1--1||rhiztom2--1:Type_counter=capture--3:besthit_avg=49.5:besthit_max=49.5:besthit_min=49.5:besthit_std=0:besthit_sum=49.5:bitscore_avg=77.0:bitscore_max=77.0:bitscore_min=77.0:bitscore_std=0:bitscore_sum=77.0:capture_class_counter=c__Desulfuromonadia--1||c__Gammaproteobacteria--2:capture_domain_counter=d__Bacteria--3:capture_family_counter=f__Marinomonadaceae--1||f__Pseudomonadaceae--1||f__Syntrophotaleaceae--1:capture_genus_counter=g__Marinomonas--1||g__Pseudomonas_E--1||g__Syntrophotalea_A--1:capture_order_counter=o__Desulfuromonadales--1||o__Pseudomonadales--2:capture_phylum_counter=p__Desulfobacterota--1||p__Proteobacteria--2:capture_species_counter=s__Marinomonas aquimarina--1||s__Pseudomonas_E sp000263855--1||s__Syntrophotalea_A sp013619105--1:evalue_avg=2e-18:evalue_max=2e-18:evalue_min=2e-18:evalue_std=0:evalue_sum=2e-18:gapopen_avg=0.0:gapopen_max=0.0:gapopen_min=0.0:gapopen_std=0:gapopen_sum=0.0:gtdb_class_counter=:gtdb_domain_counter=:gtdb_family_counter=:gtdb_genus_counter=:gtdb_order_counter=:gtdb_phylum_counter=:gtdb_species_counter=:heptad_counter=MCP-34H--1||MCP-40H--2:lbd_counter=:length_avg=99.0:length_max=99.0:length_min=99.0:length_std=0:length_sum=99.0:mismatch_avg=50.0:mismatch_max=50.0:mismatch_min=50.0:mismatch_std=0:mismatch_sum=50.0:name=N967346:qcovhsp_avg=99.0:qcovhsp_max=99.0:qcovhsp_min=99.0:qcovhsp_std=0:qcovhsp_sum=99.0:qend_avg=99.0:qend_max=99.0:qend_min=99.0:qend_std=0:qend_sum=99.0:qstart_avg=1.0:qstart_max=1.0:qstart_min=1.0:qstart_std=0:qstart_sum=1.0:ref_name_counter=RS_GCF_003797905.1_protein.faa_NZ_RKKV01000021.1_47@PF00015_full_PFAM.320.502--1:scovhsp_avg=54.4:scovhsp_max=54.4:scovhsp_min=54.4:scovhsp_std=0:scovhsp_sum=54.4:send_avg=162.0:send_max=162.0:send_min=162.0:send_std=0:send_sum=162.0:sstart_avg=64.0:sstart_max=64.0:sstart_min=64.0:sstart_std=0:sstart_sum=64.0])0.472:0.00869246[&&NHX:Sample_counter=rhizpot1--1||rhizpot3--1||rhiztom1--1||rhiztom2--1:Type_counter=capture--4:besthit_avg=49.5:besthit_max=49.5:besthit_min=49.5:besthit_std=0:besthit_sum=49.5:bitscore_avg=77.0:bitscore_max=77.0:bitscore_min=77.0:bitscore_std=0:bitscore_sum=77.0:capture_class_counter=c__Alphaproteobacteria--1||c__Desulfuromonadia--1||c__Gammaproteobacteria--2:capture_domain_counter=d__Bacteria--4:capture_family_counter=f__Marinomonadaceae--1||f__Pseudomonadaceae--1||f__Rhodobacteraceae--1||f__Syntrophotaleaceae--1:capture_genus_counter=g__Jannaschia--1||g__Marinomonas--1||g__Pseudomonas_E--1||g__Syntrophotalea_A--1:capture_order_counter=o__Desulfuromonadales--1||o__Pseudomonadales--2||o__Rhodobacterales--1:capture_phylum_counter=p__Desulfobacterota--1||p__Proteobacteria--3:capture_species_counter=s__Jannaschia helgolandensis--1||s__Marinomonas aquimarina--1||s__Pseudomonas_E sp000263855--1||s__Syntrophotalea_A sp013619105--1:evalue_avg=2e-18:evalue_max=2e-18:evalue_min=2e-18:evalue_std=0:evalue_sum=2e-18:gapopen_avg=0.0:gapopen_max=0.0:gapopen_min=0.0:gapopen_std=0:gapopen_sum=0.0:gtdb_class_counter=:gtdb_domain_counter=:gtdb_family_counter=:gtdb_genus_counter=:gtdb_order_counter=:gtdb_phylum_counter=:gtdb_species_counter=:heptad_counter=MCP-34H--2||MCP-40H--2:lbd_counter=:length_avg=99.0:length_max=99.0:length_min=99.0:length_std=0:length_sum=99.0:mismatch_avg=50.0:mismatch_max=50.0:mismatch_min=50.0:mismatch_std=0:mismatch_sum=50.0:name=N967347:qcovhsp_avg=99.0:qcovhsp_max=99.0:qcovhsp_min=99.0:qcovhsp_std=0:qcovhsp_sum=99.0:qend_avg=99.0:qend_max=99.0:qend_min=99.0:qend_std=0:qend_sum=99.0:qstart_avg=1.0:qstart_max=1.0:qstart_min=1.0:qstart_std=0:qstart_sum=1.0:ref_name_counter=RS_GCF_003797905.1_protein.faa_NZ_RKKV01000021.1_47@PF00015_full_PFAM.320.502--1:scovhsp_avg=54.4:scovhsp_max=54.4:scovhsp_min=54.4:scovhsp_std=0:scovhsp_sum=54.4:send_avg=162.0:send_max=162.0:send_min=162.0:send_std=0:send_sum=162.0:sstart_avg=64.0:sstart_max=64.0:sstart_min=64.0:sstart_std=0:sstart_sum=64.0],((aba20d1f-5b79-4e9e-99da-b26cc1c32b38_4@MCPsignal.34.92:5e-09[&&NHX:Sample=rhiztom3:Type=capture:capture_class=c__Myxococcia:capture_domain=d__Bacteria:capture_family=f__40CM-4-68-19:capture_genus=g__40CM-4-68-19:capture_order=o__Myxococcales:capture_phylum=p__Myxococcota:capture_species=s__40CM-4-68-19 sp005879095:heptad=MCP-34H],GB_GCA_003154335.1_protein.faa_PMDE01000127.1_13@PF00015_full_PFAM.9.115:0.63777[&&NHX:Type=GTDB:gtdb_class=c__Methanomicrobia:gtdb_domain=d__Archaea:gtdb_family=f__Methanoregulaceae:gtdb_genus=g__Methanoregula:gtdb_order=o__Methanomicrobiales:gtdb_phylum=p__Halobacteriota:gtdb_species=s__Methanoregula sp003154335:heptad=MCP-44H:species=d__Archaea_p__Halobacteriota_c__Methanomicrobia_o__Methanomicrobiales_f__Methanoregulaceae_g__Methanoregula_s__Methanoregula sp003154335])0:6e-09[&&NHX:Sample_counter=rhiztom3--1:Type_counter=GTDB--1||capture--1:capture_class_counter=c__Myxococcia--1:capture_domain_counter=d__Bacteria--1:capture_family_counter=f__40CM-4-68-19--1:capture_genus_counter=g__40CM-4-68-19--1:capture_order_counter=o__Myxococcales--1:capture_phylum_counter=p__Myxococcota--1:capture_species_counter=s__40CM-4-68-19 sp005879095--1:gtdb_class_counter=c__Methanomicrobia--1:gtdb_domain_counter=d__Archaea--1:gtdb_family_counter=f__Methanoregulaceae--1:gtdb_genus_counter=g__Methanoregula--1:gtdb_order_counter=o__Methanomicrobiales--1:gtdb_phylum_counter=p__Halobacteriota--1:gtdb_species_counter=s__Methanoregula sp003154335--1:heptad_counter=MCP-34H--1||MCP-44H--1:lbd_counter=:lca_tree=s__Methanoregula sp003154335:name=N967350:ref_name_counter=],(88f2b6b4-b744-4eb5-a61a-177f0766b15c_4@MCPsignal.192.281:5e-09[&&NHX:Sample=rhiztom3:Type=capture:capture_class=c__Myxococcia:capture_domain=d__Bacteria:capture_family=f__40CM-4-68-19:capture_genus=g__40CM-4-68-19:capture_order=o__Myxococcales:capture_phylum=p__Myxococcota:capture_species=s__40CM-4-68-19 sp005879095:heptad=MCP-34H],(440c96de-8449-4cf1-9a8d-6c523f4e9c85_2@MCPsignal.189.282:0[&&NHX:Sample=rhiztom3:Type=capture:capture_class=c__Myxococcia:capture_domain=d__Bacteria:capture_family=f__40CM-4-68-19:capture_genus=g__40CM-4-68-19:capture_order=o__Myxococcales:capture_phylum=p__Myxococcota:capture_species=s__40CM-4-68-19 sp005879095:heptad=MCP-34H],87bb2332-577f-4d56-90e3-6b6446884ab7_1@MCPsignal.190.283:0[&&NHX:Sample=rhiztom3:Type=capture:capture_class=c__Myxococcia:capture_domain=d__Bacteria:capture_family=f__40CM-4-68-19:capture_genus=g__40CM-4-68-19:capture_order=o__Myxococcales:capture_phylum=p__Myxococcota:capture_species=s__40CM-4-68-19 sp005879095:heptad=MCP-34H]):5e-09[&&NHX:Sample_counter=rhiztom3--2:Type_counter=capture--2:capture_class_counter=c__Myxococcia--2:capture_domain_counter=d__Bacteria--2:capture_family_counter=f__40CM-4-68-19--2:capture_genus_counter=g__40CM-4-68-19--2:capture_order_counter=o__Myxococcales--2:capture_phylum_counter=p__Myxococcota--2:capture_species_counter=s__40CM-4-68-19 sp005879095--2:gtdb_class_counter=:gtdb_domain_counter=:gtdb_family_counter=:gtdb_genus_counter=:gtdb_order_counter=:gtdb_phylum_counter=:gtdb_species_counter=:heptad_counter=MCP-34H--2:lbd_counter=:name=N967354:ref_name_counter=])0.997:5e-09[&&NHX:Sample_counter=rhiztom3--3:Type_counter=capture--3:capture_class_counter=c__Myxococcia--3:capture_domain_counter=d__Bacteria--3:capture_family_counter=f__40CM-4-68-19--3:capture_genus_counter=g__40CM-4-68-19--3:capture_order_counter=o__Myxococcales--3:capture_phylum_counter=p__Myxococcota--3:capture_species_counter=s__40CM-4-68-19 sp005879095--3:gtdb_class_counter=:gtdb_domain_counter=:gtdb_family_counter=:gtdb_genus_counter=:gtdb_order_counter=:gtdb_phylum_counter=:gtdb_species_counter=:heptad_counter=MCP-34H--3:lbd_counter=:name=N967355:ref_name_counter=])0.995:0.217045[&&NHX:Sample_counter=rhiztom3--4:Type_counter=GTDB--1||capture--4:capture_class_counter=c__Myxococcia--4:capture_domain_counter=d__Bacteria--4:capture_family_counter=f__40CM-4-68-19--4:capture_genus_counter=g__40CM-4-68-19--4:capture_order_counter=o__Myxococcales--4:capture_phylum_counter=p__Myxococcota--4:capture_species_counter=s__40CM-4-68-19 sp005879095--4:gtdb_class_counter=c__Methanomicrobia--1:gtdb_domain_counter=d__Archaea--1:gtdb_family_counter=f__Methanoregulaceae--1:gtdb_genus_counter=g__Methanoregula--1:gtdb_order_counter=o__Methanomicrobiales--1:gtdb_phylum_counter=p__Halobacteriota--1:gtdb_species_counter=s__Methanoregula sp003154335--1:heptad_counter=MCP-34H--4||MCP-44H--1:lbd_counter=:lca_tree=s__Methanoregula sp003154335:name=N967356:ref_name_counter=])0.904:0.104704[&&NHX:Sample_counter=rhizpot1--1||rhizpot3--1||rhiztom1--1||rhiztom2--1||rhiztom3--4:Type_counter=GTDB--1||capture--8:besthit_avg=49.5:besthit_max=49.5:besthit_min=49.5:besthit_std=0:besthit_sum=49.5:bitscore_avg=77.0:bitscore_max=77.0:bitscore_min=77.0:bitscore_std=0:bitscore_sum=77.0:capture_class_counter=c__Alphaproteobacteria--1||c__Desulfuromonadia--1||c__Gammaproteobacteria--2||c__Myxococcia--4:capture_domain_counter=d__Bacteria--8:capture_family_counter=f__40CM-4-68-19--4||f__Marinomonadaceae--1||f__Pseudomonadaceae--1||f__Rhodobacteraceae--1||f__Syntrophotaleaceae--1:capture_genus_counter=g__40CM-4-68-19--4||g__Jannaschia--1||g__Marinomonas--1||g__Pseudomonas_E--1||g__Syntrophotalea_A--1:capture_order_counter=o__Desulfuromonadales--1||o__Myxococcales--4||o__Pseudomonadales--2||o__Rhodobacterales--1:capture_phylum_counter=p__Desulfobacterota--1||p__Myxococcota--4||p__Proteobacteria--3:capture_species_counter=s__40CM-4-68-19 sp005879095--4||s__Jannaschia helgolandensis--1||s__Marinomonas aquimarina--1||s__Pseudomonas_E sp000263855--1||s__Syntrophotalea_A sp013619105--1:evalue_avg=2e-18:evalue_max=2e-18:evalue_min=2e-18:evalue_std=0:evalue_sum=2e-18:gapopen_avg=0.0:gapopen_max=0.0:gapopen_min=0.0:gapopen_std=0:gapopen_sum=0.0:gtdb_class_counter=c__Methanomicrobia--1:gtdb_domain_counter=d__Archaea--1:gtdb_family_counter=f__Methanoregulaceae--1:gtdb_genus_counter=g__Methanoregula--1:gtdb_order_counter=o__Methanomicrobiales--1:gtdb_phylum_counter=p__Halobacteriota--1:gtdb_species_counter=s__Methanoregula sp003154335--1:heptad_counter=MCP-34H--6||MCP-40H--2||MCP-44H--1:lbd_counter=:lca_tree=s__Methanoregula sp003154335:length_avg=99.0:length_max=99.0:length_min=99.0:length_std=0:length_sum=99.0:mismatch_avg=50.0:mismatch_max=50.0:mismatch_min=50.0:mismatch_std=0:mismatch_sum=50.0:name=N967357:qcovhsp_avg=99.0:qcovhsp_max=99.0:qcovhsp_min=99.0:qcovhsp_std=0:qcovhsp_sum=99.0:qend_avg=99.0:qend_max=99.0:qend_min=99.0:qend_std=0:qend_sum=99.0:qstart_avg=1.0:qstart_max=1.0:qstart_min=1.0:qstart_std=0:qstart_sum=1.0:ref_name_counter=RS_GCF_003797905.1_protein.faa_NZ_RKKV01000021.1_47@PF00015_full_PFAM.320.502--1:scovhsp_avg=54.4:scovhsp_max=54.4:scovhsp_min=54.4:scovhsp_std=0:scovhsp_sum=54.4:send_avg=162.0:send_max=162.0:send_min=162.0:send_std=0:send_sum=162.0:sstart_avg=64.0:sstart_max=64.0:sstart_min=64.0:sstart_std=0:sstart_sum=64.0],f42389e4-2280-45b4-b1de-c326084782bc_6@MCPsignal.400.512:0.27669[&&NHX:Sample=rhizpot1:Type=capture:capture_class=c__Gammaproteobacteria:capture_domain=d__Bacteria:capture_family=f__Burkholderiaceae:capture_genus=g__Acidovorax_A:capture_order=o__Burkholderiales:capture_phylum=p__Proteobacteria:capture_species=s__Acidovorax_A avenae:heptad=MCP-34H])0.863:0.103735[&&NHX:Sample_counter=rhizpot1--2||rhizpot3--1||rhiztom1--1||rhiztom2--1||rhiztom3--4:Type_counter=GTDB--1||capture--9:besthit_avg=49.5:besthit_max=49.5:besthit_min=49.5:besthit_std=0:besthit_sum=49.5:bitscore_avg=77.0:bitscore_max=77.0:bitscore_min=77.0:bitscore_std=0:bitscore_sum=77.0:capture_class_counter=c__Alphaproteobacteria--1||c__Desulfuromonadia--1||c__Gammaproteobacteria--3||c__Myxococcia--4:capture_domain_counter=d__Bacteria--9:capture_family_counter=f__40CM-4-68-19--4||f__Burkholderiaceae--1||f__Marinomonadaceae--1||f__Pseudomonadaceae--1||f__Rhodobacteraceae--1||f__Syntrophotaleaceae--1:capture_genus_counter=g__40CM-4-68-19--4||g__Acidovorax_A--1||g__Jannaschia--1||g__Marinomonas--1||g__Pseudomonas_E--1||g__Syntrophotalea_A--1:capture_order_counter=o__Burkholderiales--1||o__Desulfuromonadales--1||o__Myxococcales--4||o__Pseudomonadales--2||o__Rhodobacterales--1:capture_phylum_counter=p__Desulfobacterota--1||p__Myxococcota--4||p__Proteobacteria--4:capture_species_counter=s__40CM-4-68-19 sp005879095--4||s__Acidovorax_A avenae--1||s__Jannaschia helgolandensis--1||s__Marinomonas aquimarina--1||s__Pseudomonas_E sp000263855--1||s__Syntrophotalea_A sp013619105--1:evalue_avg=2e-18:evalue_max=2e-18:evalue_min=2e-18:evalue_std=0:evalue_sum=2e-18:gapopen_avg=0.0:gapopen_max=0.0:gapopen_min=0.0:gapopen_std=0:gapopen_sum=0.0:gtdb_class_counter=c__Methanomicrobia--1:gtdb_domain_counter=d__Archaea--1:gtdb_family_counter=f__Methanoregulaceae--1:gtdb_genus_counter=g__Methanoregula--1:gtdb_order_counter=o__Methanomicrobiales--1:gtdb_phylum_counter=p__Halobacteriota--1:gtdb_species_counter=s__Methanoregula sp003154335--1:heptad_counter=MCP-34H--7||MCP-40H--2||MCP-44H--1:lbd_counter=:lca_tree=s__Methanoregula sp003154335:length_avg=99.0:length_max=99.0:length_min=99.0:length_std=0:length_sum=99.0:mismatch_avg=50.0:mismatch_max=50.0:mismatch_min=50.0:mismatch_std=0:mismatch_sum=50.0:name=N967359:qcovhsp_avg=99.0:qcovhsp_max=99.0:qcovhsp_min=99.0:qcovhsp_std=0:qcovhsp_sum=99.0:qend_avg=99.0:qend_max=99.0:qend_min=99.0:qend_std=0:qend_sum=99.0:qstart_avg=1.0:qstart_max=1.0:qstart_min=1.0:qstart_std=0:qstart_sum=1.0:ref_name_counter=RS_GCF_003797905.1_protein.faa_NZ_RKKV01000021.1_47@PF00015_full_PFAM.320.502--1:scovhsp_avg=54.4:scovhsp_max=54.4:scovhsp_min=54.4:scovhsp_std=0:scovhsp_sum=54.4:send_avg=162.0:send_max=162.0:send_min=162.0:send_std=0:send_sum=162.0:sstart_avg=64.0:sstart_max=64.0:sstart_min=64.0:sstart_std=0:sstart_sum=64.0],(GB_GCA_903915625.1_protein.faa_CAIWTN010000078.1_2@PF00015_full_PFAM.284.500:0.175785[&&NHX:Type=GTDB:gtdb_class=c__Oligoflexia:gtdb_domain=d__Bacteria:gtdb_family=f__RGVZ01:gtdb_genus=g__CAIYRB01:gtdb_order=o__Oligoflexales:gtdb_phylum=p__Bdellovibrionota:gtdb_species=s__CAIYRB01 sp903915625:heptad=MCP-36H:species=d__Bacteria_p__Bdellovibrionota_c__Oligoflexia_o__Oligoflexales_f__RGVZ01_g__CAIYRB01_s__CAIYRB01 sp903915625],d9e7644a-ddf3-40da-9817-feac7675f474_4@MCPsignal.284.371:0.133987[&&NHX:Sample=rhiztom3:Type=capture:capture_class=c__Bacteroidia:capture_domain=d__Bacteria:capture_family=f__Marinilabiliaceae:capture_genus=g__Breznakibacter:capture_order=o__Bacteroidales:capture_phylum=p__Bacteroidota:capture_species=s__Breznakibacter xylanolyticus:heptad=MCP-36H])0.907:0.112399[&&NHX:Sample_counter=rhiztom3--1:Type_counter=GTDB--1||capture--1:capture_class_counter=c__Bacteroidia--1:capture_domain_counter=d__Bacteria--1:capture_family_counter=f__Marinilabiliaceae--1:capture_genus_counter=g__Breznakibacter--1:capture_order_counter=o__Bacteroidales--1:capture_phylum_counter=p__Bacteroidota--1:capture_species_counter=s__Breznakibacter xylanolyticus--1:gtdb_class_counter=c__Oligoflexia--1:gtdb_domain_counter=d__Bacteria--1:gtdb_family_counter=f__RGVZ01--1:gtdb_genus_counter=g__CAIYRB01--1:gtdb_order_counter=o__Oligoflexales--1:gtdb_phylum_counter=p__Bdellovibrionota--1:gtdb_species_counter=s__CAIYRB01 sp903915625--1:heptad_counter=MCP-36H--2:lbd_counter=:lca_tree=s__CAIYRB01 sp903915625:name=N967362:ref_name_counter=])0.696:0.0289647[&&NHX:Sample_counter=rhizpot1--2||rhizpot3--1||rhiztom1--1||rhiztom2--1||rhiztom3--5:Type_counter=GTDB--2||capture--10:besthit_avg=49.5:besthit_max=49.5:besthit_min=49.5:besthit_std=0:besthit_sum=49.5:bitscore_avg=77.0:bitscore_max=77.0:bitscore_min=77.0:bitscore_std=0:bitscore_sum=77.0:capture_class_counter=c__Alphaproteobacteria--1||c__Bacteroidia--1||c__Desulfuromonadia--1||c__Gammaproteobacteria--3||c__Myxococcia--4:capture_domain_counter=d__Bacteria--10:capture_family_counter=f__40CM-4-68-19--4||f__Burkholderiaceae--1||f__Marinilabiliaceae--1||f__Marinomonadaceae--1||f__Pseudomonadaceae--1||f__Rhodobacteraceae--1||f__Syntrophotaleaceae--1:capture_genus_counter=g__40CM-4-68-19--4||g__Acidovorax_A--1||g__Breznakibacter--1||g__Jannaschia--1||g__Marinomonas--1||g__Pseudomonas_E--1||g__Syntrophotalea_A--1:capture_order_counter=o__Bacteroidales--1||o__Burkholderiales--1||o__Desulfuromonadales--1||o__Myxococcales--4||o__Pseudomonadales--2||o__Rhodobacterales--1:capture_phylum_counter=p__Bacteroidota--1||p__Desulfobacterota--1||p__Myxococcota--4||p__Proteobacteria--4:capture_species_counter=s__40CM-4-68-19 sp005879095--4||s__Acidovorax_A avenae--1||s__Breznakibacter xylanolyticus--1||s__Jannaschia helgolandensis--1||s__Marinomonas aquimarina--1||s__Pseudomonas_E sp000263855--1||s__Syntrophotalea_A sp013619105--1:evalue_avg=2e-18:evalue_max=2e-18:evalue_min=2e-18:evalue_std=0:evalue_sum=2e-18:gapopen_avg=0.0:gapopen_max=0.0:gapopen_min=0.0:gapopen_std=0:gapopen_sum=0.0:gtdb_class_counter=c__Methanomicrobia--1||c__Oligoflexia--1:gtdb_domain_counter=d__Archaea--1||d__Bacteria--1:gtdb_family_counter=f__Methanoregulaceae--1||f__RGVZ01--1:gtdb_genus_counter=g__CAIYRB01--1||g__Methanoregula--1:gtdb_order_counter=o__Methanomicrobiales--1||o__Oligoflexales--1:gtdb_phylum_counter=p__Bdellovibrionota--1||p__Halobacteriota--1:gtdb_species_counter=s__CAIYRB01 sp903915625--1||s__Methanoregula sp003154335--1:heptad_counter=MCP-34H--7||MCP-36H--2||MCP-40H--2||MCP-44H--1:lbd_counter=:length_avg=99.0:length_max=99.0:length_min=99.0:length_std=0:length_sum=99.0:mismatch_avg=50.0:mismatch_max=50.0:mismatch_min=50.0:mismatch_std=0:mismatch_sum=50.0:name=N967363:qcovhsp_avg=99.0:qcovhsp_max=99.0:qcovhsp_min=99.0:qcovhsp_std=0:qcovhsp_sum=99.0:qend_avg=99.0:qend_max=99.0:qend_min=99.0:qend_std=0:qend_sum=99.0:qstart_avg=1.0:qstart_max=1.0:qstart_min=1.0:qstart_std=0:qstart_sum=1.0:ref_name_counter=RS_GCF_003797905.1_protein.faa_NZ_RKKV01000021.1_47@PF00015_full_PFAM.320.502--1:scovhsp_avg=54.4:scovhsp_max=54.4:scovhsp_min=54.4:scovhsp_std=0:scovhsp_sum=54.4:send_avg=162.0:send_max=162.0:send_min=162.0:send_std=0:send_sum=162.0:sstart_avg=64.0:sstart_max=64.0:sstart_min=64.0:sstart_std=0:sstart_sum=64.0],(GB_GCA_018060625.1_protein.faa_JAGOVS010000107.1_2@PF00015_full_PFAM.401.620:0.363585[&&NHX:Type=GTDB:gtdb_class=c__Bacteriovoracia:gtdb_domain=d__Bacteria:gtdb_family=f__Bacteriovoracaceae:gtdb_genus=g__Bacteriovorax:gtdb_order=o__Bacteriovoracales:gtdb_phylum=p__Bdellovibrionota:gtdb_species=s__Bacteriovorax sp018060625:heptad=MCP-44H:species=d__Bacteria_p__Bdellovibrionota_c__Bacteriovoracia_o__Bacteriovoracales_f__Bacteriovoracaceae_g__Bacteriovorax_s__Bacteriovorax sp018060625],GB_GCA_016861345.1_protein.faa_BOLD01000001.1_263@PF00015_full_PFAM.401.619:0.180174[&&NHX:Type=GTDB:gtdb_class=c__Bdellovibrionia:gtdb_domain=d__Bacteria:gtdb_family=f__Bdellovibrionaceae:gtdb_genus=g__BOLD01:gtdb_order=o__Bdellovibrionales:gtdb_phylum=p__Bdellovibrionota:gtdb_species=s__BOLD01 sp016861345:heptad=MCP-44H:species=d__Bacteria_p__Bdellovibrionota_c__Bdellovibrionia_o__Bdellovibrionales_f__Bdellovibrionaceae_g__BOLD01_s__BOLD01 sp016861345])0.992:0.144447[&&NHX:Sample_counter=:Type_counter=GTDB--2:capture_class_counter=:capture_domain_counter=:capture_family_counter=:capture_genus_counter=:capture_order_counter=:capture_phylum_counter=:capture_species_counter=:evoltype=D:gtdb_class_counter=c__Bacteriovoracia--1||c__Bdellovibrionia--1:gtdb_domain_counter=d__Bacteria--2:gtdb_family_counter=f__Bacteriovoracaceae--1||f__Bdellovibrionaceae--1:gtdb_genus_counter=g__BOLD01--1||g__Bacteriovorax--1:gtdb_order_counter=o__Bacteriovoracales--1||o__Bdellovibrionales--1:gtdb_phylum_counter=p__Bdellovibrionota--2:gtdb_species_counter=s__BOLD01 sp016861345--1||s__Bacteriovorax sp018060625--1:heptad_counter=MCP-44H--2:lbd_counter=:lca=d__Bacteria:lca_tree=p__Bdellovibrionota:name=N967366:ref_name_counter=])0.761:0.0405972[&&NHX:Sample_counter=rhizpot1--2||rhizpot3--1||rhiztom1--1||rhiztom2--1||rhiztom3--5:Type_counter=GTDB--4||capture--10:besthit_avg=49.5:besthit_max=49.5:besthit_min=49.5:besthit_std=0:besthit_sum=49.5:bitscore_avg=77.0:bitscore_max=77.0:bitscore_min=77.0:bitscore_std=0:bitscore_sum=77.0:capture_class_counter=c__Alphaproteobacteria--1||c__Bacteroidia--1||c__Desulfuromonadia--1||c__Gammaproteobacteria--3||c__Myxococcia--4:capture_domain_counter=d__Bacteria--10:capture_family_counter=f__40CM-4-68-19--4||f__Burkholderiaceae--1||f__Marinilabiliaceae--1||f__Marinomonadaceae--1||f__Pseudomonadaceae--1||f__Rhodobacteraceae--1||f__Syntrophotaleaceae--1:capture_genus_counter=g__40CM-4-68-19--4||g__Acidovorax_A--1||g__Breznakibacter--1||g__Jannaschia--1||g__Marinomonas--1||g__Pseudomonas_E--1||g__Syntrophotalea_A--1:capture_order_counter=o__Bacteroidales--1||o__Burkholderiales--1||o__Desulfuromonadales--1||o__Myxococcales--4||o__Pseudomonadales--2||o__Rhodobacterales--1:capture_phylum_counter=p__Bacteroidota--1||p__Desulfobacterota--1||p__Myxococcota--4||p__Proteobacteria--4:capture_species_counter=s__40CM-4-68-19 sp005879095--4||s__Acidovorax_A avenae--1||s__Breznakibacter xylanolyticus--1||s__Jannaschia helgolandensis--1||s__Marinomonas aquimarina--1||s__Pseudomonas_E sp000263855--1||s__Syntrophotalea_A sp013619105--1:evalue_avg=2e-18:evalue_max=2e-18:evalue_min=2e-18:evalue_std=0:evalue_sum=2e-18:gapopen_avg=0.0:gapopen_max=0.0:gapopen_min=0.0:gapopen_std=0:gapopen_sum=0.0:gtdb_class_counter=c__Bacteriovoracia--1||c__Bdellovibrionia--1||c__Methanomicrobia--1||c__Oligoflexia--1:gtdb_domain_counter=d__Archaea--1||d__Bacteria--3:gtdb_family_counter=f__Bacteriovoracaceae--1||f__Bdellovibrionaceae--1||f__Methanoregulaceae--1||f__RGVZ01--1:gtdb_genus_counter=g__BOLD01--1||g__Bacteriovorax--1||g__CAIYRB01--1||g__Methanoregula--1:gtdb_order_counter=o__Bacteriovoracales--1||o__Bdellovibrionales--1||o__Methanomicrobiales--1||o__Oligoflexales--1:gtdb_phylum_counter=p__Bdellovibrionota--3||p__Halobacteriota--1:gtdb_species_counter=s__BOLD01 sp016861345--1||s__Bacteriovorax sp018060625--1||s__CAIYRB01 sp903915625--1||s__Methanoregula sp003154335--1:heptad_counter=MCP-34H--7||MCP-36H--2||MCP-40H--2||MCP-44H--3:lbd_counter=:length_avg=99.0:length_max=99.0:length_min=99.0:length_std=0:length_sum=99.0:mismatch_avg=50.0:mismatch_max=50.0:mismatch_min=50.0:mismatch_std=0:mismatch_sum=50.0:name=N967367:qcovhsp_avg=99.0:qcovhsp_max=99.0:qcovhsp_min=99.0:qcovhsp_std=0:qcovhsp_sum=99.0:qend_avg=99.0:qend_max=99.0:qend_min=99.0:qend_std=0:qend_sum=99.0:qstart_avg=1.0:qstart_max=1.0:qstart_min=1.0:qstart_std=0:qstart_sum=1.0:ref_name_counter=RS_GCF_003797905.1_protein.faa_NZ_RKKV01000021.1_47@PF00015_full_PFAM.320.502--1:scovhsp_avg=54.4:scovhsp_max=54.4:scovhsp_min=54.4:scovhsp_std=0:scovhsp_sum=54.4:send_avg=162.0:send_max=162.0:send_min=162.0:send_std=0:send_sum=162.0:sstart_avg=64.0:sstart_max=64.0:sstart_min=64.0:sstart_std=0:sstart_sum=64.0],(((RS_GCF_001748245.1_protein.faa_NZ_BDFO01000001.1_1236@PF00015_full_PFAM.273.456:0.0243514[&&NHX:Type=GTDB:gtdb_class=c__Oligoflexia:gtdb_domain=d__Bacteria:gtdb_family=f__Oligoflexaceae:gtdb_genus=g__Oligoflexus:gtdb_order=o__Oligoflexales:gtdb_phylum=p__Bdellovibrionota:gtdb_species=s__Oligoflexus tunisiensis:heptad=MCP-44H:species=d__Bacteria_p__Bdellovibrionota_c__Oligoflexia_o__Oligoflexales_f__Oligoflexaceae_g__Oligoflexus_s__Oligoflexus tunisiensis],(571cdf70-1cfd-4adf-8d91-d0e3e4588cd1_5@MCPsignal.36.144:0.00789574[&&NHX:Sample=rhizpot1:Type=capture:besthit=95.3:bitscore=182.0:capture_class=c__Alphaproteobacteria:capture_domain=d__Bacteria:capture_family=f__Rhodobacteraceae:capture_genus=g__PUOA01:capture_order=o__Rhodobacterales:capture_phylum=p__Proteobacteria:capture_species=s__PUOA01 sp003567395:evalue=1.52e-59:gapopen=0.0:heptad=MCP-34H:length=106.0:mismatch=5.0:qcovhsp=98.1:qend=107.0:qstart=2.0:ref_name=RS_GCF_001748245.1_protein.faa_NZ_BDFO01000001.1_1236@PF00015_full_PFAM.273.456:scovhsp=57.9:send=118.0:sstart=13.0],e5fc3a21-ae0d-4639-8e98-6705287038bd_5@MCPsignal.248.426:0.00653285[&&NHX:Sample=rhizpot3:Type=capture:besthit=95.3:bitscore=297.0:capture_class=c__Bdellovibrionia_A:capture_domain=d__Bacteria:capture_family=f__UBA1018:capture_genus=g__JACMQW01:capture_order=o__UBA1018:capture_phylum=p__Bdellovibrionota:capture_species=s__JACMQW01 sp018266355:evalue=7.61e-104:gapopen=0.0:heptad=MCP-44H:length=171.0:mismatch=8.0:qcovhsp=96.1:qend=172.0:qstart=2.0:ref_name=RS_GCF_001748245.1_protein.faa_NZ_BDFO01000001.1_1236@PF00015_full_PFAM.273.456:scovhsp=93.4:send=183.0:sstart=13.0])0.704:0.0120076[&&NHX:Sample_counter=rhizpot1--1||rhizpot3--1:Type_counter=capture--2:besthit_avg=95.3:besthit_max=95.3:besthit_min=95.3:besthit_std=0.0:besthit_sum=190.6:bitscore_avg=239.5:bitscore_max=297.0:bitscore_min=182.0:bitscore_std=81.31727983645297:bitscore_sum=479.0:capture_class_counter=c__Alphaproteobacteria--1||c__Bdellovibrionia_A--1:capture_domain_counter=d__Bacteria--2:capture_family_counter=f__Rhodobacteraceae--1||f__UBA1018--1:capture_genus_counter=g__JACMQW01--1||g__PUOA01--1:capture_order_counter=o__Rhodobacterales--1||o__UBA1018--1:capture_phylum_counter=p__Bdellovibrionota--1||p__Proteobacteria--1:capture_species_counter=s__JACMQW01 sp018266355--1||s__PUOA01 sp003567395--1:evalue_avg=7.6e-60:evalue_max=1.52e-59:evalue_min=7.61e-104:evalue_std=1.0748023074035523e-59:evalue_sum=1.52e-59:gapopen_avg=0.0:gapopen_max=0.0:gapopen_min=0.0:gapopen_std=0.0:gapopen_sum=0.0:gtdb_class_counter=:gtdb_domain_counter=:gtdb_family_counter=:gtdb_genus_counter=:gtdb_order_counter=:gtdb_phylum_counter=:gtdb_species_counter=:heptad_counter=MCP-34H--1||MCP-44H--1:lbd_counter=:length_avg=138.5:length_max=171.0:length_min=106.0:length_std=45.96194077712559:length_sum=277.0:mismatch_avg=6.5:mismatch_max=8.0:mismatch_min=5.0:mismatch_std=2.1213203435596424:mismatch_sum=13.0:name=N967371:qcovhsp_avg=97.1:qcovhsp_max=98.1:qcovhsp_min=96.1:qcovhsp_std=1.4142135623730951:qcovhsp_sum=194.2:qend_avg=139.5:qend_max=172.0:qend_min=107.0:qend_std=45.96194077712559:qend_sum=279.0:qstart_avg=2.0:qstart_max=2.0:qstart_min=2.0:qstart_std=0.0:qstart_sum=4.0:ref_name_counter=RS_GCF_001748245.1_protein.faa_NZ_BDFO01000001.1_1236@PF00015_full_PFAM.273.456--2:scovhsp_avg=75.65:scovhsp_max=93.4:scovhsp_min=57.9:scovhsp_std=25.10229073212244:scovhsp_sum=151.3:send_avg=150.5:send_max=183.0:send_min=118.0:send_std=45.96194077712559:send_sum=301.0:sstart_avg=13.0:sstart_max=13.0:sstart_min=13.0:sstart_std=0.0:sstart_sum=26.0])1:0.49773[&&NHX:Sample_counter=rhizpot1--1||rhizpot3--1:Type_counter=GTDB--1||capture--2:besthit_avg=95.3:besthit_max=95.3:besthit_min=95.3:besthit_std=0.0:besthit_sum=190.6:bitscore_avg=239.5:bitscore_max=297.0:bitscore_min=182.0:bitscore_std=81.31727983645297:bitscore_sum=479.0:capture_class_counter=c__Alphaproteobacteria--1||c__Bdellovibrionia_A--1:capture_domain_counter=d__Bacteria--2:capture_family_counter=f__Rhodobacteraceae--1||f__UBA1018--1:capture_genus_counter=g__JACMQW01--1||g__PUOA01--1:capture_order_counter=o__Rhodobacterales--1||o__UBA1018--1:capture_phylum_counter=p__Bdellovibrionota--1||p__Proteobacteria--1:capture_species_counter=s__JACMQW01 sp018266355--1||s__PUOA01 sp003567395--1:evalue_avg=7.6e-60:evalue_max=1.52e-59:evalue_min=7.61e-104:evalue_std=1.0748023074035523e-59:evalue_sum=1.52e-59:gapopen_avg=0.0:gapopen_max=0.0:gapopen_min=0.0:gapopen_std=0.0:gapopen_sum=0.0:gtdb_class_counter=c__Oligoflexia--1:gtdb_domain_counter=d__Bacteria--1:gtdb_family_counter=f__Oligoflexaceae--1:gtdb_genus_counter=g__Oligoflexus--1:gtdb_order_counter=o__Oligoflexales--1:gtdb_phylum_counter=p__Bdellovibrionota--1:gtdb_species_counter=s__Oligoflexus tunisiensis--1:heptad_counter=MCP-34H--1||MCP-44H--2:lbd_counter=:lca_tree=s__Oligoflexus tunisiensis:length_avg=138.5:length_max=171.0:length_min=106.0:length_std=45.96194077712559:length_sum=277.0:mismatch_avg=6.5:mismatch_max=8.0:mismatch_min=5.0:mismatch_std=2.1213203435596424:mismatch_sum=13.0:name=N967372:qcovhsp_avg=97.1:qcovhsp_max=98.1:qcovhsp_min=96.1:qcovhsp_std=1.4142135623730951:qcovhsp_sum=194.2:qend_avg=139.5:qend_max=172.0:qend_min=107.0:qend_std=45.96194077712559:qend_sum=279.0:qstart_avg=2.0:qstart_max=2.0:qstart_min=2.0:qstart_std=0.0:qstart_sum=4.0:ref_name_counter=RS_GCF_001748245.1_protein.faa_NZ_BDFO01000001.1_1236@PF00015_full_PFAM.273.456--2:scovhsp_avg=75.65:scovhsp_max=93.4:scovhsp_min=57.9:scovhsp_std=25.10229073212244:scovhsp_sum=151.3:send_avg=150.5:send_max=183.0:send_min=118.0:send_std=45.96194077712559:send_sum=301.0:sstart_avg=13.0:sstart_max=13.0:sstart_min=13.0:sstart_std=0.0:sstart_sum=26.0],((((GB_GCA_002712005.1_protein.faa_PASP01000016.1_86@PF00015_full_PFAM.276.501:0.314747[&&NHX:Type=GTDB:gtdb_class=c__Bacteriovoracia:gtdb_domain=d__Bacteria:gtdb_family=f__Bacteriovoracaceae:gtdb_genus=g__GCA-2712005:gtdb_order=o__Bacteriovoracales:gtdb_phylum=p__Bdellovibrionota:gtdb_species=s__GCA-2712005 sp002712005:heptad=MCP-44H:species=d__Bacteria_p__Bdellovibrionota_c__Bacteriovoracia_o__Bacteriovoracales_f__Bacteriovoracaceae_g__GCA-2712005_s__GCA-2712005 sp002712005],GB_GCA_903895855.1_protein.faa_CAITVN010000210.1_65@PF00015_full_PFAM.297.575:0.318447[&&NHX:Type=GTDB:gtdb_class=c__Bdellovibrionia_A:gtdb_domain=d__Bacteria:gtdb_family=f__UBA1018:gtdb_genus=g__CAITVN01:gtdb_order=o__UBA1018:gtdb_phylum=p__Bdellovibrionota:gtdb_species=s__CAITVN01 sp903895855:heptad=MCP-44H:species=d__Bacteria_p__Bdellovibrionota_c__Bdellovibrionia_A_o__UBA1018_f__UBA1018_g__CAITVN01_s__CAITVN01 sp903895855])0.819:0.119231[&&NHX:Sample_counter=:Type_counter=GTDB--2:capture_class_counter=:capture_domain_counter=:capture_family_counter=:capture_genus_counter=:capture_order_counter=:capture_phylum_counter=:capture_species_counter=:evoltype=D:gtdb_class_counter=c__Bacteriovoracia--1||c__Bdellovibrionia_A--1:gtdb_domain_counter=d__Bacteria--2:gtdb_family_counter=f__Bacteriovoracaceae--1||f__UBA1018--1:gtdb_genus_counter=g__CAITVN01--1||g__GCA-2712005--1:gtdb_order_counter=o__Bacteriovoracales--1||o__UBA1018--1:gtdb_phylum_counter=p__Bdellovibrionota--2:gtdb_species_counter=s__CAITVN01 sp903895855--1||s__GCA-2712005 sp002712005--1:heptad_counter=MCP-44H--2:lbd_counter=:lca=d__Bacteria:lca_tree=p__Bdellovibrionota:name=N967375:ref_name_counter=],(GB_GCA_016713585.1_protein.faa_JADJOV010000013.1_44@PF00015_full_PFAM.233.492:0.527396[&&NHX:Type=GTDB:gtdb_class=c__Bdellovibrionia:gtdb_domain=d__Bacteria:gtdb_family=f__Bdellovibrionaceae:gtdb_genus=g__JADJOV01:gtdb_order=o__Bdellovibrionales:gtdb_phylum=p__Bdellovibrionota:gtdb_species=s__JADJOV01 sp016713585:heptad=MCP-44H:species=d__Bacteria_p__Bdellovibrionota_c__Bdellovibrionia_o__Bdellovibrionales_f__Bdellovibrionaceae_g__JADJOV01_s__JADJOV01 sp016713585],GB_GCA_005808505.1_protein.faa_SYLX01000100.1_10@PF00015_full_PFAM.443.658:0.330115[&&NHX:Type=GTDB:gtdb_class=c__Bdellovibrionia:gtdb_domain=d__Bacteria:gtdb_family=f__Bdellovibrionaceae:gtdb_genus=g__SYLX01:gtdb_order=o__Bdellovibrionales:gtdb_phylum=p__Bdellovibrionota:gtdb_species=s__SYLX01 sp005808505:heptad=MCP-40H:species=d__Bacteria_p__Bdellovibrionota_c__Bdellovibrionia_o__Bdellovibrionales_f__Bdellovibrionaceae_g__SYLX01_s__SYLX01 sp005808505])0.036:0.0418105[&&NHX:Sample_counter=:Type_counter=GTDB--2:capture_class_counter=:capture_domain_counter=:capture_family_counter=:capture_genus_counter=:capture_order_counter=:capture_phylum_counter=:capture_species_counter=:evoltype=D:gtdb_class_counter=c__Bdellovibrionia--2:gtdb_domain_counter=d__Bacteria--2:gtdb_family_counter=f__Bdellovibrionaceae--2:gtdb_genus_counter=g__JADJOV01--1||g__SYLX01--1:gtdb_order_counter=o__Bdellovibrionales--2:gtdb_phylum_counter=p__Bdellovibrionota--2:gtdb_species_counter=s__JADJOV01 sp016713585--1||s__SYLX01 sp005808505--1:heptad_counter=MCP-40H--1||MCP-44H--1:lbd_counter=:lca=d__Bacteria:lca_tree=f__Bdellovibrionaceae:name=N967378:ref_name_counter=])0.158:0.0307199[&&NHX:Sample_counter=:Type_counter=GTDB--4:capture_class_counter=:capture_domain_counter=:capture_family_counter=:capture_genus_counter=:capture_order_counter=:capture_phylum_counter=:capture_species_counter=:evoltype=D:gtdb_class_counter=c__Bacteriovoracia--1||c__Bdellovibrionia--2||c__Bdellovibrionia_A--1:gtdb_domain_counter=d__Bacteria--4:gtdb_family_counter=f__Bacteriovoracaceae--1||f__Bdellovibrionaceae--2||f__UBA1018--1:gtdb_genus_counter=g__CAITVN01--1||g__GCA-2712005--1||g__JADJOV01--1||g__SYLX01--1:gtdb_order_counter=o__Bacteriovoracales--1||o__Bdellovibrionales--2||o__UBA1018--1:gtdb_phylum_counter=p__Bdellovibrionota--4:gtdb_species_counter=s__CAITVN01 sp903895855--1||s__GCA-2712005 sp002712005--1||s__JADJOV01 sp016713585--1||s__SYLX01 sp005808505--1:heptad_counter=MCP-40H--1||MCP-44H--3:lbd_counter=:lca=d__Bacteria:lca_tree=p__Bdellovibrionota:name=N967379:ref_name_counter=],(GB_GCA_903898645.1_protein.faa_CAIUGE010000074.1_4@PF00015_full_PFAM.235.501:0.305469[&&NHX:Type=GTDB:gtdb_class=c__Bdellovibrionia_A:gtdb_domain=d__Bacteria:gtdb_family=f__UBA1018:gtdb_genus=g__CAIUGE01:gtdb_order=o__UBA1018:gtdb_phylum=p__Bdellovibrionota:gtdb_species=s__CAIUGE01 sp903898645:heptad=MCP-44H:species=d__Bacteria_p__Bdellovibrionota_c__Bdellovibrionia_A_o__UBA1018_f__UBA1018_g__CAIUGE01_s__CAIUGE01 sp903898645],(GB_GCA_005808505.1_protein.faa_SYLX01000050.1_40@PF00015_full_PFAM.293.509:0.318816[&&NHX:Type=GTDB:gtdb_class=c__Bdellovibrionia:gtdb_domain=d__Bacteria:gtdb_family=f__Bdellovibrionaceae:gtdb_genus=g__SYLX01:gtdb_order=o__Bdellovibrionales:gtdb_phylum=p__Bdellovibrionota:gtdb_species=s__SYLX01 sp005808505:heptad=MCP-34H:species=d__Bacteria_p__Bdellovibrionota_c__Bdellovibrionia_o__Bdellovibrionales_f__Bdellovibrionaceae_g__SYLX01_s__SYLX01 sp005808505],GB_GCA_005808505.1_protein.faa_SYLX01000140.1_42@PF00015_full_PFAM.292.512:0.315065[&&NHX:Type=GTDB:gtdb_class=c__Bdellovibrionia:gtdb_domain=d__Bacteria:gtdb_family=f__Bdellovibrionaceae:gtdb_genus=g__SYLX01:gtdb_order=o__Bdellovibrionales:gtdb_phylum=p__Bdellovibrionota:gtdb_species=s__SYLX01 sp005808505:heptad=MCP-44H:species=d__Bacteria_p__Bdellovibrionota_c__Bdellovibrionia_o__Bdellovibrionales_f__Bdellovibrionaceae_g__SYLX01_s__SYLX01 sp005808505])0.97:0.155484[&&NHX:Sample_counter=:Type_counter=GTDB--2:capture_class_counter=:capture_domain_counter=:capture_family_counter=:capture_genus_counter=:capture_order_counter=:capture_phylum_counter=:capture_species_counter=:evoltype=D:gtdb_class_counter=c__Bdellovibrionia--2:gtdb_domain_counter=d__Bacteria--2:gtdb_family_counter=f__Bdellovibrionaceae--2:gtdb_genus_counter=g__SYLX01--2:gtdb_order_counter=o__Bdellovibrionales--2:gtdb_phylum_counter=p__Bdellovibrionota--2:gtdb_species_counter=s__SYLX01 sp005808505--2:heptad_counter=MCP-34H--1||MCP-44H--1:lbd_counter=:lca=d__Bacteria:lca_tree=s__SYLX01 sp005808505:name=N967383:ref_name_counter=])0.723:0.0741154[&&NHX:Sample_counter=:Type_counter=GTDB--3:capture_class_counter=:capture_domain_counter=:capture_family_counter=:capture_genus_counter=:capture_order_counter=:capture_phylum_counter=:capture_species_counter=:evoltype=D:gtdb_class_counter=c__Bdellovibrionia--2||c__Bdellovibrionia_A--1:gtdb_domain_counter=d__Bacteria--3:gtdb_family_counter=f__Bdellovibrionaceae--2||f__UBA1018--1:gtdb_genus_counter=g__CAIUGE01--1||g__SYLX01--2:gtdb_order_counter=o__Bdellovibrionales--2||o__UBA1018--1:gtdb_phylum_counter=p__Bdellovibrionota--3:gtdb_species_counter=s__CAIUGE01 sp903898645--1||s__SYLX01 sp005808505--2:heptad_counter=MCP-34H--1||MCP-44H--2:lbd_counter=:lca=d__Bacteria:lca_tree=p__Bdellovibrionota:name=N967384:ref_name_counter=])0.811:0.0375665[&&NHX:Sample_counter=:Type_counter=GTDB--7:capture_class_counter=:capture_domain_counter=:capture_family_counter=:capture_genus_counter=:capture_order_counter=:capture_phylum_counter=:capture_species_counter=:evoltype=D:gtdb_class_counter=c__Bacteriovoracia--1||c__Bdellovibrionia--4||c__Bdellovibrionia_A--2:gtdb_domain_counter=d__Bacteria--7:gtdb_family_counter=f__Bacteriovoracaceae--1||f__Bdellovibrionaceae--4||f__UBA1018--2:gtdb_genus_counter=g__CAITVN01--1||g__CAIUGE01--1||g__GCA-2712005--1||g__JADJOV01--1||g__SYLX01--3:gtdb_order_counter=o__Bacteriovoracales--1||o__Bdellovibrionales--4||o__UBA1018--2:gtdb_phylum_counter=p__Bdellovibrionota--7:gtdb_species_counter=s__CAITVN01 sp903895855--1||s__CAIUGE01 sp903898645--1||s__GCA-2712005 sp002712005--1||s__JADJOV01 sp016713585--1||s__SYLX01 sp005808505--3:heptad_counter=MCP-34H--1||MCP-40H--1||MCP-44H--5:lbd_counter=:lca=d__Bacteria:lca_tree=p__Bdellovibrionota:name=N967385:ref_name_counter=],GB_GCA_903926205.1_protein.faa_CAIYID010000078.1_1@PF00015_full_PFAM.282.548:0.315989[&&NHX:Type=GTDB:gtdb_class=c__Bdellovibrionia:gtdb_domain=d__Bacteria:gtdb_family=f__Bdellovibrionaceae:gtdb_genus=g__CAIYID01:gtdb_order=o__Bdellovibrionales:gtdb_phylum=p__Bdellovibrionota:gtdb_species=s__CAIYID01 sp903926205:heptad=MCP-44H:species=d__Bacteria_p__Bdellovibrionota_c__Bdellovibrionia_o__Bdellovibrionales_f__Bdellovibrionaceae_g__CAIYID01_s__CAIYID01 sp903926205])0.725:0.0317837[&&NHX:Sample_counter=:Type_counter=GTDB--8:capture_class_counter=:capture_domain_counter=:capture_family_counter=:capture_genus_counter=:capture_order_counter=:capture_phylum_counter=:capture_species_counter=:evoltype=D:gtdb_class_counter=c__Bacteriovoracia--1||c__Bdellovibrionia--5||c__Bdellovibrionia_A--2:gtdb_domain_counter=d__Bacteria--8:gtdb_family_counter=f__Bacteriovoracaceae--1||f__Bdellovibrionaceae--5||f__UBA1018--2:gtdb_genus_counter=g__CAITVN01--1||g__CAIUGE01--1||g__CAIYID01--1||g__GCA-2712005--1||g__JADJOV01--1||g__SYLX01--3:gtdb_order_counter=o__Bacteriovoracales--1||o__Bdellovibrionales--5||o__UBA1018--2:gtdb_phylum_counter=p__Bdellovibrionota--8:gtdb_species_counter=s__CAITVN01 sp903895855--1||s__CAIUGE01 sp903898645--1||s__CAIYID01 sp903926205--1||s__GCA-2712005 sp002712005--1||s__JADJOV01 sp016713585--1||s__SYLX01 sp005808505--3:heptad_counter=MCP-34H--1||MCP-40H--1||MCP-44H--6:lbd_counter=:lca=d__Bacteria:lca_tree=p__Bdellovibrionota:name=N967387:ref_name_counter=])0.253:0.0135253[&&NHX:Sample_counter=rhizpot1--1||rhizpot3--1:Type_counter=GTDB--9||capture--2:besthit_avg=95.3:besthit_max=95.3:besthit_min=95.3:besthit_std=0.0:besthit_sum=190.6:bitscore_avg=239.5:bitscore_max=297.0:bitscore_min=182.0:bitscore_std=81.31727983645297:bitscore_sum=479.0:capture_class_counter=c__Alphaproteobacteria--1||c__Bdellovibrionia_A--1:capture_domain_counter=d__Bacteria--2:capture_family_counter=f__Rhodobacteraceae--1||f__UBA1018--1:capture_genus_counter=g__JACMQW01--1||g__PUOA01--1:capture_order_counter=o__Rhodobacterales--1||o__UBA1018--1:capture_phylum_counter=p__Bdellovibrionota--1||p__Proteobacteria--1:capture_species_counter=s__JACMQW01 sp018266355--1||s__PUOA01 sp003567395--1:evalue_avg=7.6e-60:evalue_max=1.52e-59:evalue_min=7.61e-104:evalue_std=1.0748023074035523e-59:evalue_sum=1.52e-59:gapopen_avg=0.0:gapopen_max=0.0:gapopen_min=0.0:gapopen_std=0.0:gapopen_sum=0.0:gtdb_class_counter=c__Bacteriovoracia--1||c__Bdellovibrionia--5||c__Bdellovibrionia_A--2||c__Oligoflexia--1:gtdb_domain_counter=d__Bacteria--9:gtdb_family_counter=f__Bacteriovoracaceae--1||f__Bdellovibrionaceae--5||f__Oligoflexaceae--1||f__UBA1018--2:gtdb_genus_counter=g__CAITVN01--1||g__CAIUGE01--1||g__CAIYID01--1||g__GCA-2712005--1||g__JADJOV01--1||g__Oligoflexus--1||g__SYLX01--3:gtdb_order_counter=o__Bacteriovoracales--1||o__Bdellovibrionales--5||o__Oligoflexales--1||o__UBA1018--2:gtdb_phylum_counter=p__Bdellovibrionota--9:gtdb_species_counter=s__CAITVN01 sp903895855--1||s__CAIUGE01 sp903898645--1||s__CAIYID01 sp903926205--1||s__GCA-2712005 sp002712005--1||s__JADJOV01 sp016713585--1||s__Oligoflexus tunisiensis--1||s__SYLX01 sp005808505--3:heptad_counter=MCP-34H--2||MCP-40H--1||MCP-44H--8:lbd_counter=:lca_tree=p__Bdellovibrionota:length_avg=138.5:length_max=171.0:length_min=106.0:length_std=45.96194077712559:length_sum=277.0:mismatch_avg=6.5:mismatch_max=8.0:mismatch_min=5.0:mismatch_std=2.1213203435596424:mismatch_sum=13.0:name=N967388:qcovhsp_avg=97.1:qcovhsp_max=98.1:qcovhsp_min=96.1:qcovhsp_std=1.4142135623730951:qcovhsp_sum=194.2:qend_avg=139.5:qend_max=172.0:qend_min=107.0:qend_std=45.96194077712559:qend_sum=279.0:qstart_avg=2.0:qstart_max=2.0:qstart_min=2.0:qstart_std=0.0:qstart_sum=4.0:ref_name_counter=RS_GCF_001748245.1_protein.faa_NZ_BDFO01000001.1_1236@PF00015_full_PFAM.273.456--2:scovhsp_avg=75.65:scovhsp_max=93.4:scovhsp_min=57.9:scovhsp_std=25.10229073212244:scovhsp_sum=151.3:send_avg=150.5:send_max=183.0:send_min=118.0:send_std=45.96194077712559:send_sum=301.0:sstart_avg=13.0:sstart_max=13.0:sstart_min=13.0:sstart_std=0.0:sstart_sum=26.0],(((RS_GCF_003612895.1_protein.faa_NZ_CP027772.1_339@PF00015_full_PFAM.377.598:0.0553038[&&NHX:Type=GTDB:gtdb_class=c__Bacteriovoracia:gtdb_domain=d__Bacteria:gtdb_family=f__Bacteriovoracaceae:gtdb_genus=g__DB6-IX:gtdb_order=o__Bacteriovoracales:gtdb_phylum=p__Bdellovibrionota:gtdb_species=s__DB6-IX sp003612895:heptad=MCP-34H:species=d__Bacteria_p__Bdellovibrionota_c__Bacteriovoracia_o__Bacteriovoracales_f__Bacteriovoracaceae_g__DB6-IX_s__DB6-IX sp003612895],(RS_GCF_000443995.1_protein.faa_NZ_AUMC01000010.1_104@PF00015_full_PFAM.372.603:0.0162008[&&NHX:Type=GTDB:gtdb_class=c__Bacteriovoracia:gtdb_domain=d__Bacteria:gtdb_family=f__Bacteriovoracaceae:gtdb_genus=g__DB6-IX:gtdb_order=o__Bacteriovoracales:gtdb_phylum=p__Bdellovibrionota:gtdb_species=s__DB6-IX sp000443995:heptad=MCP-36H:species=d__Bacteria_p__Bdellovibrionota_c__Bacteriovoracia_o__Bacteriovoracales_f__Bacteriovoracaceae_g__DB6-IX_s__DB6-IX sp000443995],RS_GCF_002903145.1_protein.faa_NZ_PPDJ01000003.1_103@PF00015_full_PFAM.373.595:0.00316594[&&NHX:Type=GTDB:gtdb_class=c__Bacteriovoracia:gtdb_domain=d__Bacteria:gtdb_family=f__Bacteriovoracaceae:gtdb_genus=g__DB6-IX:gtdb_order=o__Bacteriovoracales:gtdb_phylum=p__Bdellovibrionota:gtdb_species=s__DB6-IX sp002903145:heptad=MCP-36H:species=d__Bacteria_p__Bdellovibrionota_c__Bacteriovoracia_o__Bacteriovoracales_f__Bacteriovoracaceae_g__DB6-IX_s__DB6-IX sp002903145])0.97:0.073538[&&NHX:Sample_counter=:Type_counter=GTDB--2:capture_class_counter=:capture_domain_counter=:capture_family_counter=:capture_genus_counter=:capture_order_counter=:capture_phylum_counter=:capture_species_counter=:evoltype=D:gtdb_class_counter=c__Bacteriovoracia--2:gtdb_domain_counter=d__Bacteria--2:gtdb_family_counter=f__Bacteriovoracaceae--2:gtdb_genus_counter=g__DB6-IX--2:gtdb_order_counter=o__Bacteriovoracales--2:gtdb_phylum_counter=p__Bdellovibrionota--2:gtdb_species_counter=s__DB6-IX sp000443995--1||s__DB6-IX sp002903145--1:heptad_counter=MCP-36H--2:lbd_counter=:lca=d__Bacteria:lca_tree=g__DB6-IX:name=N967392:ref_name_counter=])1:0.246522[&&NHX:Sample_counter=:Type_counter=GTDB--3:capture_class_counter=:capture_domain_counter=:capture_family_counter=:capture_genus_counter=:capture_order_counter=:capture_phylum_counter=:capture_species_counter=:evoltype=D:gtdb_class_counter=c__Bacteriovoracia--3:gtdb_domain_counter=d__Bacteria--3:gtdb_family_counter=f__Bacteriovoracaceae--3:gtdb_genus_counter=g__DB6-IX--3:gtdb_order_counter=o__Bacteriovoracales--3:gtdb_phylum_counter=p__Bdellovibrionota--3:gtdb_species_counter=s__DB6-IX sp000443995--1||s__DB6-IX sp002903145--1||s__DB6-IX sp003612895--1:heptad_counter=MCP-34H--1||MCP-36H--2:lbd_counter=:lca=d__Bacteria:lca_tree=g__DB6-IX:name=N967393:ref_name_counter=],(RS_GCF_002872415.1_protein.faa_NZ_CP025704.1_876@PF00015_full_PFAM.433.657:0.5682[&&NHX:Type=GTDB:gtdb_class=c__Bacteriovoracia:gtdb_domain=d__Bacteria:gtdb_family=f__Bacteriovoracaceae:gtdb_genus=g__Bacteriovorax:gtdb_order=o__Bacteriovoracales:gtdb_phylum=p__Bdellovibrionota:gtdb_species=s__Bacteriovorax stolpii:heptad=MCP-34H:species=d__Bacteria_p__Bdellovibrionota_c__Bacteriovoracia_o__Bacteriovoracales_f__Bacteriovoracaceae_g__Bacteriovorax_s__Bacteriovorax stolpii],(((GB_GCA_002338505.1_protein.faa_DDIK01000033.1_73@PF00015_full_PFAM.354.596:0.182702[&&NHX:Type=GTDB:gtdb_class=c__Bacteriovoracia:gtdb_domain=d__Bacteria:gtdb_family=f__Bacteriovoracaceae:gtdb_genus=g__DB6-IX:gtdb_order=o__Bacteriovoracales:gtdb_phylum=p__Bdellovibrionota:gtdb_species=s__DB6-IX sp002338505:heptad=MCP-36H:species=d__Bacteria_p__Bdellovibrionota_c__Bacteriovoracia_o__Bacteriovoracales_f__Bacteriovoracaceae_g__DB6-IX_s__DB6-IX sp002338505],(RS_GCF_000447795.1_protein.faa_NZ_AUNI01000009.1_177@PF00015_full_PFAM.367.625:0.14007[&&NHX:Type=GTDB:gtdb_class=c__Bacteriovoracia:gtdb_domain=d__Bacteria:gtdb_family=f__Bacteriovoracaceae:gtdb_genus=g__DB6-IX:gtdb_order=o__Bacteriovoracales:gtdb_phylum=p__Bdellovibrionota:gtdb_species=s__DB6-IX sp000447795:heptad=MCP-36H:species=d__Bacteria_p__Bdellovibrionota_c__Bacteriovoracia_o__Bacteriovoracales_f__Bacteriovoracaceae_g__DB6-IX_s__DB6-IX sp000447795],(GB_GCA_001874305.1_protein.faa_MPCU01000003.1_225@PF00015_full_PFAM.374.620:0.0588106[&&NHX:Type=GTDB:gtdb_class=c__Bacteriovoracia:gtdb_domain=d__Bacteria:gtdb_family=f__Bacteriovoracaceae:gtdb_genus=g__DB6-IX:gtdb_order=o__Bacteriovoracales:gtdb_phylum=p__Bdellovibrionota:gtdb_species=s__DB6-IX sp001874305:heptad=MCP-34H:species=d__Bacteria_p__Bdellovibrionota_c__Bacteriovoracia_o__Bacteriovoracales_f__Bacteriovoracaceae_g__DB6-IX_s__DB6-IX sp001874305],RS_GCF_000447775.1_protein.faa_NZ_AUNJ01000491.1_9@PF00015_full_PFAM.366.644:0.0704146[&&NHX:Type=GTDB:gtdb_class=c__Bacteriovoracia:gtdb_domain=d__Bacteria:gtdb_family=f__Bacteriovoracaceae:gtdb_genus=g__DB6-IX:gtdb_order=o__Bacteriovoracales:gtdb_phylum=p__Bdellovibrionota:gtdb_species=s__DB6-IX sp000447775:heptad=MCP-36H:species=d__Bacteria_p__Bdellovibrionota_c__Bacteriovoracia_o__Bacteriovoracales_f__Bacteriovoracaceae_g__DB6-IX_s__DB6-IX sp000447775])0.943:0.056972[&&NHX:Sample_counter=:Type_counter=GTDB--2:capture_class_counter=:capture_domain_counter=:capture_family_counter=:capture_genus_counter=:capture_order_counter=:capture_phylum_counter=:capture_species_counter=:evoltype=D:gtdb_class_counter=c__Bacteriovoracia--2:gtdb_domain_counter=d__Bacteria--2:gtdb_family_counter=f__Bacteriovoracaceae--2:gtdb_genus_counter=g__DB6-IX--2:gtdb_order_counter=o__Bacteriovoracales--2:gtdb_phylum_counter=p__Bdellovibrionota--2:gtdb_species_counter=s__DB6-IX sp000447775--1||s__DB6-IX sp001874305--1:heptad_counter=MCP-34H--1||MCP-36H--1:lbd_counter=:lca=d__Bacteria:lca_tree=g__DB6-IX:name=N967399:ref_name_counter=])0.919:0.0580855[&&NHX:Sample_counter=:Type_counter=GTDB--3:capture_class_counter=:capture_domain_counter=:capture_family_counter=:capture_genus_counter=:capture_order_counter=:capture_phylum_counter=:capture_species_counter=:evoltype=D:gtdb_class_counter=c__Bacteriovoracia--3:gtdb_domain_counter=d__Bacteria--3:gtdb_family_counter=f__Bacteriovoracaceae--3:gtdb_genus_counter=g__DB6-IX--3:gtdb_order_counter=o__Bacteriovoracales--3:gtdb_phylum_counter=p__Bdellovibrionota--3:gtdb_species_counter=s__DB6-IX sp000447775--1||s__DB6-IX sp000447795--1||s__DB6-IX sp001874305--1:heptad_counter=MCP-34H--1||MCP-36H--2:lbd_counter=:lca=d__Bacteria:lca_tree=g__DB6-IX:name=N967400:ref_name_counter=])0.508:0.0380793[&&NHX:Sample_counter=:Type_counter=GTDB--4:capture_class_counter=:capture_domain_counter=:capture_family_counter=:capture_genus_counter=:capture_order_counter=:capture_phylum_counter=:capture_species_counter=:evoltype=D:gtdb_class_counter=c__Bacteriovoracia--4:gtdb_domain_counter=d__Bacteria--4:gtdb_family_counter=f__Bacteriovoracaceae--4:gtdb_genus_counter=g__DB6-IX--4:gtdb_order_counter=o__Bacteriovoracales--4:gtdb_phylum_counter=p__Bdellovibrionota--4:gtdb_species_counter=s__DB6-IX sp000447775--1||s__DB6-IX sp000447795--1||s__DB6-IX sp001874305--1||s__DB6-IX sp002338505--1:heptad_counter=MCP-34H--1||MCP-36H--3:lbd_counter=:lca=d__Bacteria:lca_tree=g__DB6-IX:name=N967401:ref_name_counter=],(GB_GCA_002338505.1_protein.faa_DDIK01000089.1_5@PF00015_full_PFAM.382.636:0.183576[&&NHX:Type=GTDB:gtdb_class=c__Bacteriovoracia:gtdb_domain=d__Bacteria:gtdb_family=f__Bacteriovoracaceae:gtdb_genus=g__DB6-IX:gtdb_order=o__Bacteriovoracales:gtdb_phylum=p__Bdellovibrionota:gtdb_species=s__DB6-IX sp002338505:heptad=MCP-34H:species=d__Bacteria_p__Bdellovibrionota_c__Bacteriovoracia_o__Bacteriovoracales_f__Bacteriovoracaceae_g__DB6-IX_s__DB6-IX sp002338505],GB_GCA_002686115.1_protein.faa_NZAF01000109.1_1@PF00015_full_PFAM.267.533:0.0986897[&&NHX:Type=GTDB:gtdb_class=c__Bacteriovoracia:gtdb_domain=d__Bacteria:gtdb_family=f__Bacteriovoracaceae:gtdb_genus=g__DB6-IX:gtdb_order=o__Bacteriovoracales:gtdb_phylum=p__Bdellovibrionota:gtdb_species=s__DB6-IX sp002686115:heptad=MCP-44H:species=d__Bacteria_p__Bdellovibrionota_c__Bacteriovoracia_o__Bacteriovoracales_f__Bacteriovoracaceae_g__DB6-IX_s__DB6-IX sp002686115])1:0.282944[&&NHX:Sample_counter=:Type_counter=GTDB--2:capture_class_counter=:capture_domain_counter=:capture_family_counter=:capture_genus_counter=:capture_order_counter=:capture_phylum_counter=:capture_species_counter=:evoltype=D:gtdb_class_counter=c__Bacteriovoracia--2:gtdb_domain_counter=d__Bacteria--2:gtdb_family_counter=f__Bacteriovoracaceae--2:gtdb_genus_counter=g__DB6-IX--2:gtdb_order_counter=o__Bacteriovoracales--2:gtdb_phylum_counter=p__Bdellovibrionota--2:gtdb_species_counter=s__DB6-IX sp002338505--1||s__DB6-IX sp002686115--1:heptad_counter=MCP-34H--1||MCP-44H--1:lbd_counter=:lca=d__Bacteria:lca_tree=g__DB6-IX:name=N967404:ref_name_counter=])0.999:0.177762[&&NHX:Sample_counter=:Type_counter=GTDB--6:capture_class_counter=:capture_domain_counter=:capture_family_counter=:capture_genus_counter=:capture_order_counter=:capture_phylum_counter=:capture_species_counter=:evoltype=D:gtdb_class_counter=c__Bacteriovoracia--6:gtdb_domain_counter=d__Bacteria--6:gtdb_family_counter=f__Bacteriovoracaceae--6:gtdb_genus_counter=g__DB6-IX--6:gtdb_order_counter=o__Bacteriovoracales--6:gtdb_phylum_counter=p__Bdellovibrionota--6:gtdb_species_counter=s__DB6-IX sp000447775--1||s__DB6-IX sp000447795--1||s__DB6-IX sp001874305--1||s__DB6-IX sp002338505--2||s__DB6-IX sp002686115--1:heptad_counter=MCP-34H--2||MCP-36H--3||MCP-44H--1:lbd_counter=:lca=d__Bacteria:lca_tree=g__DB6-IX:name=N967405:ref_name_counter=],((GB_GCA_018663505.1_protein.faa_JABJQG010000053.1_150@PF00015_full_PFAM.272.534:0.654557[&&NHX:Type=GTDB:gtdb_class=c__Bdellovibrionia:gtdb_domain=d__Bacteria:gtdb_family=f__UBA1609:gtdb_genus=g__JABJQG01:gtdb_order=o__Bdellovibrionales:gtdb_phylum=p__Bdellovibrionota:gtdb_species=s__JABJQG01 sp018663505:heptad=MCP-44H:species=d__Bacteria_p__Bdellovibrionota_c__Bdellovibrionia_o__Bdellovibrionales_f__UBA1609_g__JABJQG01_s__JABJQG01 sp018663505],RS_GCF_000447755.1_protein.faa_NZ_AUNE01000010.1_57@PF00015_full_PFAM.405.640:0.32761[&&NHX:Type=GTDB:gtdb_class=c__Bacteriovoracia:gtdb_domain=d__Bacteria:gtdb_family=f__Bacteriovoracaceae:gtdb_genus=g__BSW11-IV:gtdb_order=o__Bacteriovoracales:gtdb_phylum=p__Bdellovibrionota:gtdb_species=s__BSW11-IV sp000447755:heptad=MCP-44H:species=d__Bacteria_p__Bdellovibrionota_c__Bacteriovoracia_o__Bacteriovoracales_f__Bacteriovoracaceae_g__BSW11-IV_s__BSW11-IV sp000447755])0.152:0.0614135[&&NHX:Sample_counter=:Type_counter=GTDB--2:capture_class_counter=:capture_domain_counter=:capture_family_counter=:capture_genus_counter=:capture_order_counter=:capture_phylum_counter=:capture_species_counter=:evoltype=D:gtdb_class_counter=c__Bacteriovoracia--1||c__Bdellovibrionia--1:gtdb_domain_counter=d__Bacteria--2:gtdb_family_counter=f__Bacteriovoracaceae--1||f__UBA1609--1:gtdb_genus_counter=g__BSW11-IV--1||g__JABJQG01--1:gtdb_order_counter=o__Bacteriovoracales--1||o__Bdellovibrionales--1:gtdb_phylum_counter=p__Bdellovibrionota--2:gtdb_species_counter=s__BSW11-IV sp000447755--1||s__JABJQG01 sp018663505--1:heptad_counter=MCP-44H--2:lbd_counter=:lca=d__Bacteria:lca_tree=p__Bdellovibrionota:name=N967408:ref_name_counter=],GB_GCA_002773975.1_protein.faa_PEZR01000176.1_5@PF00015_full_PFAM.305.513:0.666618[&&NHX:Type=GTDB:gtdb_class=c__Bdellovibrionia:gtdb_domain=d__Bacteria:gtdb_family=f__Bdellovibrionaceae:gtdb_genus=g__21-14-0-10-47-8:gtdb_order=o__Bdellovibrionales:gtdb_phylum=p__Bdellovibrionota:gtdb_species=s__21-14-0-10-47-8 sp002773975:heptad=MCP-44H:species=d__Bacteria_p__Bdellovibrionota_c__Bdellovibrionia_o__Bdellovibrionales_f__Bdellovibrionaceae_g__21-14-0-10-47-8_s__21-14-0-10-47-8 sp002773975])0.842:0.0636204[&&NHX:Sample_counter=:Type_counter=GTDB--3:capture_class_counter=:capture_domain_counter=:capture_family_counter=:capture_genus_counter=:capture_order_counter=:capture_phylum_counter=:capture_species_counter=:evoltype=D:gtdb_class_counter=c__Bacteriovoracia--1||c__Bdellovibrionia--2:gtdb_domain_counter=d__Bacteria--3:gtdb_family_counter=f__Bacteriovoracaceae--1||f__Bdellovibrionaceae--1||f__UBA1609--1:gtdb_genus_counter=g__21-14-0-10-47-8--1||g__BSW11-IV--1||g__JABJQG01--1:gtdb_order_counter=o__Bacteriovoracales--1||o__Bdellovibrionales--2:gtdb_phylum_counter=p__Bdellovibrionota--3:gtdb_species_counter=s__21-14-0-10-47-8 sp002773975--1||s__BSW11-IV sp000447755--1||s__JABJQG01 sp018663505--1:heptad_counter=MCP-44H--3:lbd_counter=:lca=d__Bacteria:lca_tree=p__Bdellovibrionota:name=N967410:ref_name_counter=])0.05:0.0224383[&&NHX:Sample_counter=:Type_counter=GTDB--9:capture_class_counter=:capture_domain_counter=:capture_family_counter=:capture_genus_counter=:capture_order_counter=:capture_phylum_counter=:capture_species_counter=:evoltype=D:gtdb_class_counter=c__Bacteriovoracia--7||c__Bdellovibrionia--2:gtdb_domain_counter=d__Bacteria--9:gtdb_family_counter=f__Bacteriovoracaceae--7||f__Bdellovibrionaceae--1||f__UBA1609--1:gtdb_genus_counter=g__21-14-0-10-47-8--1||g__BSW11-IV--1||g__DB6-IX--6||g__JABJQG01--1:gtdb_order_counter=o__Bacteriovoracales--7||o__Bdellovibrionales--2:gtdb_phylum_counter=p__Bdellovibrionota--9:gtdb_species_counter=s__21-14-0-10-47-8 sp002773975--1||s__BSW11-IV sp000447755--1||s__DB6-IX sp000447775--1||s__DB6-IX sp000447795--1||s__DB6-IX sp001874305--1||s__DB6-IX sp002338505--2||s__DB6-IX sp002686115--1||s__JABJQG01 sp018663505--1:heptad_counter=MCP-34H--2||MCP-36H--3||MCP-44H--4:lbd_counter=:lca=d__Bacteria:lca_tree=p__Bdellovibrionota:name=N967411:ref_name_counter=])0.793:0.0325172[&&NHX:Sample_counter=:Type_counter=GTDB--10:capture_class_counter=:capture_domain_counter=:capture_family_counter=:capture_genus_counter=:capture_order_counter=:capture_phylum_counter=:capture_species_counter=:evoltype=D:gtdb_class_counter=c__Bacteriovoracia--8||c__Bdellovibrionia--2:gtdb_domain_counter=d__Bacteria--10:gtdb_family_counter=f__Bacteriovoracaceae--8||f__Bdellovibrionaceae--1||f__UBA1609--1:gtdb_genus_counter=g__21-14-0-10-47-8--1||g__BSW11-IV--1||g__Bacteriovorax--1||g__DB6-IX--6||g__JABJQG01--1:gtdb_order_counter=o__Bacteriovoracales--8||o__Bdellovibrionales--2:gtdb_phylum_counter=p__Bdellovibrionota--10:gtdb_species_counter=s__21-14-0-10-47-8 sp002773975--1||s__BSW11-IV sp000447755--1||s__Bacteriovorax stolpii--1||s__DB6-IX sp000447775--1||s__DB6-IX sp000447795--1||s__DB6-IX sp001874305--1||s__DB6-IX sp002338505--2||s__DB6-IX sp002686115--1||s__JABJQG01 sp018663505--1:heptad_counter=MCP-34H--3||MCP-36H--3||MCP-44H--4:lbd_counter=:lca=d__Bacteria:lca_tree=p__Bdellovibrionota:name=N967412:ref_name_counter=])0.899:0.0446875[&&NHX:Sample_counter=:Type_counter=GTDB--13:capture_class_counter=:capture_domain_counter=:capture_family_counter=:capture_genus_counter=:capture_order_counter=:capture_phylum_counter=:capture_species_counter=:evoltype=D:gtdb_class_counter=c__Bacteriovoracia--11||c__Bdellovibrionia--2:gtdb_domain_counter=d__Bacteria--13:gtdb_family_counter=f__Bacteriovoracaceae--11||f__Bdellovibrionaceae--1||f__UBA1609--1:gtdb_genus_counter=g__21-14-0-10-47-8--1||g__BSW11-IV--1||g__Bacteriovorax--1||g__DB6-IX--9||g__JABJQG01--1:gtdb_order_counter=o__Bacteriovoracales--11||o__Bdellovibrionales--2:gtdb_phylum_counter=p__Bdellovibrionota--13:gtdb_species_counter=s__21-14-0-10-47-8 sp002773975--1||s__BSW11-IV sp000447755--1||s__Bacteriovorax stolpii--1||s__DB6-IX sp000443995--1||s__DB6-IX sp000447775--1||s__DB6-IX sp000447795--1||s__DB6-IX sp001874305--1||s__DB6-IX sp002338505--2||s__DB6-IX sp002686115--1||s__DB6-IX sp002903145--1||s__DB6-IX sp003612895--1||s__JABJQG01 sp018663505--1:heptad_counter=MCP-34H--4||MCP-36H--5||MCP-44H--4:lbd_counter=:lca=d__Bacteria:lca_tree=p__Bdellovibrionota:name=N967413:ref_name_counter=],(GB_GCA_002163155.1_protein.faa_MAAO01000008.1_268@PF00015_full_PFAM.248.525:0.363865[&&NHX:Type=GTDB:gtdb_class=c__Bacteriovoracia:gtdb_domain=d__Bacteria:gtdb_family=f__Bacteriovoracaceae:gtdb_genus=g__Halobacteriovorax:gtdb_order=o__Bacteriovoracales:gtdb_phylum=p__Bdellovibrionota:gtdb_species=s__Halobacteriovorax marinus_A:heptad=MCP-44H:species=d__Bacteria_p__Bdellovibrionota_c__Bacteriovoracia_o__Bacteriovoracales_f__Bacteriovoracaceae_g__Halobacteriovorax_s__Halobacteriovorax marinus_A],(((GB_GCA_002686065.1_protein.faa_NYZX01000167.1_6@PF00015_full_PFAM.157.367:0.277795[&&NHX:Type=GTDB:gtdb_class=c__Bdellovibrionia:gtdb_domain=d__Bacteria:gtdb_family=f__UBA1609:gtdb_genus=g__GCA-2686065:gtdb_order=o__Bdellovibrionales:gtdb_phylum=p__Bdellovibrionota:gtdb_species=s__GCA-2686065 sp002686065:heptad=MCP-44H:species=d__Bacteria_p__Bdellovibrionota_c__Bdellovibrionia_o__Bdellovibrionales_f__UBA1609_g__GCA-2686065_s__GCA-2686065 sp002686065],GB_GCA_002321895.1_protein.faa_DCMZ01000010.1_125@PF00015_full_PFAM.543.836:0.396574[&&NHX:Type=GTDB:gtdb_class=c__Bdellovibrionia:gtdb_domain=d__Bacteria:gtdb_family=f__UBA1609:gtdb_genus=g__UBA1609:gtdb_order=o__Bdellovibrionales:gtdb_phylum=p__Bdellovibrionota:gtdb_species=s__UBA1609 sp002321895:heptad=MCP-36H:species=d__Bacteria_p__Bdellovibrionota_c__Bdellovibrionia_o__Bdellovibrionales_f__UBA1609_g__UBA1609_s__UBA1609 sp002321895])0.19:0.0590265[&&NHX:Sample_counter=:Type_counter=GTDB--2:capture_class_counter=:capture_domain_counter=:capture_family_counter=:capture_genus_counter=:capture_order_counter=:capture_phylum_counter=:capture_species_counter=:evoltype=D:gtdb_class_counter=c__Bdellovibrionia--2:gtdb_domain_counter=d__Bacteria--2:gtdb_family_counter=f__UBA1609--2:gtdb_genus_counter=g__GCA-2686065--1||g__UBA1609--1:gtdb_order_counter=o__Bdellovibrionales--2:gtdb_phylum_counter=p__Bdellovibrionota--2:gtdb_species_counter=s__GCA-2686065 sp002686065--1||s__UBA1609 sp002321895--1:heptad_counter=MCP-36H--1||MCP-44H--1:lbd_counter=:lca=d__Bacteria:lca_tree=f__UBA1609:name=N967417:ref_name_counter=],((RS_GCF_002872415.1_protein.faa_NZ_CP025704.1_738@PF00015_full_PFAM.278.500:0.097191[&&NHX:Type=GTDB:gtdb_class=c__Bacteriovoracia:gtdb_domain=d__Bacteria:gtdb_family=f__Bacteriovoracaceae:gtdb_genus=g__Bacteriovorax:gtdb_order=o__Bacteriovoracales:gtdb_phylum=p__Bdellovibrionota:gtdb_species=s__Bacteriovorax stolpii:heptad=MCP-44H:species=d__Bacteria_p__Bdellovibrionota_c__Bacteriovoracia_o__Bacteriovoracales_f__Bacteriovoracaceae_g__Bacteriovorax_s__Bacteriovorax stolpii],GB_GCA_002428265.1_protein.faa_DIUR01000024.1_61@PF00015_full_PFAM.183.394:0.0934057[&&NHX:Type=GTDB:gtdb_class=c__Bacteriovoracia:gtdb_domain=d__Bacteria:gtdb_family=f__Bacteriovoracaceae:gtdb_genus=g__Bacteriovorax:gtdb_order=o__Bacteriovoracales:gtdb_phylum=p__Bdellovibrionota:gtdb_species=s__Bacteriovorax sp002428265:heptad=MCP-44H:species=d__Bacteria_p__Bdellovibrionota_c__Bacteriovoracia_o__Bacteriovoracales_f__Bacteriovoracaceae_g__Bacteriovorax_s__Bacteriovorax sp002428265])1:0.315632[&&NHX:Sample_counter=:Type_counter=GTDB--2:capture_class_counter=:capture_domain_counter=:capture_family_counter=:capture_genus_counter=:capture_order_counter=:capture_phylum_counter=:capture_species_counter=:evoltype=D:gtdb_class_counter=c__Bacteriovoracia--2:gtdb_domain_counter=d__Bacteria--2:gtdb_family_counter=f__Bacteriovoracaceae--2:gtdb_genus_counter=g__Bacteriovorax--2:gtdb_order_counter=o__Bacteriovoracales--2:gtdb_phylum_counter=p__Bdellovibrionota--2:gtdb_species_counter=s__Bacteriovorax sp002428265--1||s__Bacteriovorax stolpii--1:heptad_counter=MCP-44H--2:lbd_counter=:lca=d__Bacteria:lca_tree=g__Bacteriovorax:name=N967420:ref_name_counter=],(RS_GCF_900177345.1_protein.faa_NZ_FWZT01000028.1_54@PF00015_full_PFAM.370.615:0.286764[&&NHX:Type=GTDB:gtdb_class=c__Oligoflexia:gtdb_domain=d__Bacteria:gtdb_family=f__Oligoflexaceae:gtdb_genus=g__Pseudobacteriovorax:gtdb_order=o__Oligoflexales:gtdb_phylum=p__Bdellovibrionota:gtdb_species=s__Pseudobacteriovorax antillogorgiicola:heptad=MCP-36H:species=d__Bacteria_p__Bdellovibrionota_c__Oligoflexia_o__Oligoflexales_f__Oligoflexaceae_g__Pseudobacteriovorax_s__Pseudobacteriovorax antillogorgiicola],(RS_GCF_002872415.1_protein.faa_NZ_CP025704.1_2849@PF00015_full_PFAM.358.625:0.0606863[&&NHX:Type=GTDB:gtdb_class=c__Bacteriovoracia:gtdb_domain=d__Bacteria:gtdb_family=f__Bacteriovoracaceae:gtdb_genus=g__Bacteriovorax:gtdb_order=o__Bacteriovoracales:gtdb_phylum=p__Bdellovibrionota:gtdb_species=s__Bacteriovorax stolpii:heptad=MCP-40H:species=d__Bacteria_p__Bdellovibrionota_c__Bacteriovoracia_o__Bacteriovoracales_f__Bacteriovoracaceae_g__Bacteriovorax_s__Bacteriovorax stolpii],GB_GCA_002428265.1_protein.faa_DIUR01000003.1_2@PF00015_full_PFAM.488.710:0.19019[&&NHX:Type=GTDB:gtdb_class=c__Bacteriovoracia:gtdb_domain=d__Bacteria:gtdb_family=f__Bacteriovoracaceae:gtdb_genus=g__Bacteriovorax:gtdb_order=o__Bacteriovoracales:gtdb_phylum=p__Bdellovibrionota:gtdb_species=s__Bacteriovorax sp002428265:heptad=MCP-40H:species=d__Bacteria_p__Bdellovibrionota_c__Bacteriovoracia_o__Bacteriovoracales_f__Bacteriovoracaceae_g__Bacteriovorax_s__Bacteriovorax sp002428265])1:0.247279[&&NHX:Sample_counter=:Type_counter=GTDB--2:capture_class_counter=:capture_domain_counter=:capture_family_counter=:capture_genus_counter=:capture_order_counter=:capture_phylum_counter=:capture_species_counter=:evoltype=D:gtdb_class_counter=c__Bacteriovoracia--2:gtdb_domain_counter=d__Bacteria--2:gtdb_family_counter=f__Bacteriovoracaceae--2:gtdb_genus_counter=g__Bacteriovorax--2:gtdb_order_counter=o__Bacteriovoracales--2:gtdb_phylum_counter=p__Bdellovibrionota--2:gtdb_species_counter=s__Bacteriovorax sp002428265--1||s__Bacteriovorax stolpii--1:heptad_counter=MCP-40H--2:lbd_counter=:lca=d__Bacteria:lca_tree=g__Bacteriovorax:name=N967424:ref_name_counter=])0.061:0.0562969[&&NHX:Sample_counter=:Type_counter=GTDB--3:capture_class_counter=:capture_domain_counter=:capture_family_counter=:capture_genus_counter=:capture_order_counter=:capture_phylum_counter=:capture_species_counter=:evoltype=D:gtdb_class_counter=c__Bacteriovoracia--2||c__Oligoflexia--1:gtdb_domain_counter=d__Bacteria--3:gtdb_family_counter=f__Bacteriovoracaceae--2||f__Oligoflexaceae--1:gtdb_genus_counter=g__Bacteriovorax--2||g__Pseudobacteriovorax--1:gtdb_order_counter=o__Bacteriovoracales--2||o__Oligoflexales--1:gtdb_phylum_counter=p__Bdellovibrionota--3:gtdb_species_counter=s__Bacteriovorax sp002428265--1||s__Bacteriovorax stolpii--1||s__Pseudobacteriovorax antillogorgiicola--1:heptad_counter=MCP-36H--1||MCP-40H--2:lbd_counter=:lca=d__Bacteria:lca_tree=p__Bdellovibrionota:name=N967425:ref_name_counter=])0.802:0.0456105[&&NHX:Sample_counter=:Type_counter=GTDB--5:capture_class_counter=:capture_domain_counter=:capture_family_counter=:capture_genus_counter=:capture_order_counter=:capture_phylum_counter=:capture_species_counter=:evoltype=D:gtdb_class_counter=c__Bacteriovoracia--4||c__Oligoflexia--1:gtdb_domain_counter=d__Bacteria--5:gtdb_family_counter=f__Bacteriovoracaceae--4||f__Oligoflexaceae--1:gtdb_genus_counter=g__Bacteriovorax--4||g__Pseudobacteriovorax--1:gtdb_order_counter=o__Bacteriovoracales--4||o__Oligoflexales--1:gtdb_phylum_counter=p__Bdellovibrionota--5:gtdb_species_counter=s__Bacteriovorax sp002428265--2||s__Bacteriovorax stolpii--2||s__Pseudobacteriovorax antillogorgiicola--1:heptad_counter=MCP-36H--1||MCP-40H--2||MCP-44H--2:lbd_counter=:lca=d__Bacteria:lca_tree=p__Bdellovibrionota:name=N967426:ref_name_counter=])0.837:0.035872[&&NHX:Sample_counter=:Type_counter=GTDB--7:capture_class_counter=:capture_domain_counter=:capture_family_counter=:capture_genus_counter=:capture_order_counter=:capture_phylum_counter=:capture_species_counter=:evoltype=D:gtdb_class_counter=c__Bacteriovoracia--4||c__Bdellovibrionia--2||c__Oligoflexia--1:gtdb_domain_counter=d__Bacteria--7:gtdb_family_counter=f__Bacteriovoracaceae--4||f__Oligoflexaceae--1||f__UBA1609--2:gtdb_genus_counter=g__Bacteriovorax--4||g__GCA-2686065--1||g__Pseudobacteriovorax--1||g__UBA1609--1:gtdb_order_counter=o__Bacteriovoracales--4||o__Bdellovibrionales--2||o__Oligoflexales--1:gtdb_phylum_counter=p__Bdellovibrionota--7:gtdb_species_counter=s__Bacteriovorax sp002428265--2||s__Bacteriovorax stolpii--2||s__GCA-2686065 sp002686065--1||s__Pseudobacteriovorax antillogorgiicola--1||s__UBA1609 sp002321895--1:heptad_counter=MCP-36H--2||MCP-40H--2||MCP-44H--3:lbd_counter=:lca=d__Bacteria:lca_tree=p__Bdellovibrionota:name=N967427:ref_name_counter=],(GB_GCA_014584465.1_protein.faa_JACTMU010000096.1_15@PF00015_full_PFAM.313.542:0.241853[&&NHX:Type=GTDB:gtdb_class=c__Bdellovibrionia:gtdb_domain=d__Bacteria:gtdb_family=f__SG-bin7:gtdb_genus=g__JACTMU01:gtdb_order=o__Bdellovibrionales:gtdb_phylum=p__Bdellovibrionota:gtdb_species=s__JACTMU01 sp014584465:heptad=MCP-44H:species=d__Bacteria_p__Bdellovibrionota_c__Bdellovibrionia_o__Bdellovibrionales_f__SG-bin7_g__JACTMU01_s__JACTMU01 sp014584465],GB_GCA_014584465.1_protein.faa_JACTMU010000111.1_39@PF00015_full_PFAM.524.778:0.38621[&&NHX:Type=GTDB:gtdb_class=c__Bdellovibrionia:gtdb_domain=d__Bacteria:gtdb_family=f__SG-bin7:gtdb_genus=g__JACTMU01:gtdb_order=o__Bdellovibrionales:gtdb_phylum=p__Bdellovibrionota:gtdb_species=s__JACTMU01 sp014584465:heptad=MCP-40H:species=d__Bacteria_p__Bdellovibrionota_c__Bdellovibrionia_o__Bdellovibrionales_f__SG-bin7_g__JACTMU01_s__JACTMU01 sp014584465])0.736:0.0704802[&&NHX:Sample_counter=:Type_counter=GTDB--2:capture_class_counter=:capture_domain_counter=:capture_family_counter=:capture_genus_counter=:capture_order_counter=:capture_phylum_counter=:capture_species_counter=:evoltype=D:gtdb_class_counter=c__Bdellovibrionia--2:gtdb_domain_counter=d__Bacteria--2:gtdb_family_counter=f__SG-bin7--2:gtdb_genus_counter=g__JACTMU01--2:gtdb_order_counter=o__Bdellovibrionales--2:gtdb_phylum_counter=p__Bdellovibrionota--2:gtdb_species_counter=s__JACTMU01 sp014584465--2:heptad_counter=MCP-40H--1||MCP-44H--1:lbd_counter=:lca=d__Bacteria:lca_tree=s__JACTMU01 sp014584465:name=N967430:ref_name_counter=])0.232:0.0591193[&&NHX:Sample_counter=:Type_counter=GTDB--9:capture_class_counter=:capture_domain_counter=:capture_family_counter=:capture_genus_counter=:capture_order_counter=:capture_phylum_counter=:capture_species_counter=:evoltype=D:gtdb_class_counter=c__Bacteriovoracia--4||c__Bdellovibrionia--4||c__Oligoflexia--1:gtdb_domain_counter=d__Bacteria--9:gtdb_family_counter=f__Bacteriovoracaceae--4||f__Oligoflexaceae--1||f__SG-bin7--2||f__UBA1609--2:gtdb_genus_counter=g__Bacteriovorax--4||g__GCA-2686065--1||g__JACTMU01--2||g__Pseudobacteriovorax--1||g__UBA1609--1:gtdb_order_counter=o__Bacteriovoracales--4||o__Bdellovibrionales--4||o__Oligoflexales--1:gtdb_phylum_counter=p__Bdellovibrionota--9:gtdb_species_counter=s__Bacteriovorax sp002428265--2||s__Bacteriovorax stolpii--2||s__GCA-2686065 sp002686065--1||s__JACTMU01 sp014584465--2||s__Pseudobacteriovorax antillogorgiicola--1||s__UBA1609 sp002321895--1:heptad_counter=MCP-36H--2||MCP-40H--3||MCP-44H--4:lbd_counter=:lca=d__Bacteria:lca_tree=p__Bdellovibrionota:name=N967431:ref_name_counter=])0.884:0.0312498[&&NHX:Sample_counter=:Type_counter=GTDB--10:capture_class_counter=:capture_domain_counter=:capture_family_counter=:capture_genus_counter=:capture_order_counter=:capture_phylum_counter=:capture_species_counter=:evoltype=D:gtdb_class_counter=c__Bacteriovoracia--5||c__Bdellovibrionia--4||c__Oligoflexia--1:gtdb_domain_counter=d__Bacteria--10:gtdb_family_counter=f__Bacteriovoracaceae--5||f__Oligoflexaceae--1||f__SG-bin7--2||f__UBA1609--2:gtdb_genus_counter=g__Bacteriovorax--4||g__GCA-2686065--1||g__Halobacteriovorax--1||g__JACTMU01--2||g__Pseudobacteriovorax--1||g__UBA1609--1:gtdb_order_counter=o__Bacteriovoracales--5||o__Bdellovibrionales--4||o__Oligoflexales--1:gtdb_phylum_counter=p__Bdellovibrionota--10:gtdb_species_counter=s__Bacteriovorax sp002428265--2||s__Bacteriovorax stolpii--2||s__GCA-2686065 sp002686065--1||s__Halobacteriovorax marinus_A--1||s__JACTMU01 sp014584465--2||s__Pseudobacteriovorax antillogorgiicola--1||s__UBA1609 sp002321895--1:heptad_counter=MCP-36H--2||MCP-40H--3||MCP-44H--5:lbd_counter=:lca=d__Bacteria:lca_tree=p__Bdellovibrionota:name=N967432:ref_name_counter=])0.989:0.0919458[&&NHX:Sample_counter=:Type_counter=GTDB--23:capture_class_counter=:capture_domain_counter=:capture_family_counter=:capture_genus_counter=:capture_order_counter=:capture_phylum_counter=:capture_species_counter=:evoltype=D:gtdb_class_counter=c__Bacteriovoracia--16||c__Bdellovibrionia--6||c__Oligoflexia--1:gtdb_domain_counter=d__Bacteria--23:gtdb_family_counter=f__Bacteriovoracaceae--16||f__Bdellovibrionaceae--1||f__Oligoflexaceae--1||f__SG-bin7--2||f__UBA1609--3:gtdb_genus_counter=g__21-14-0-10-47-8--1||g__BSW11-IV--1||g__Bacteriovorax--5||g__DB6-IX--9||g__GCA-2686065--1||g__Halobacteriovorax--1||g__JABJQG01--1||g__JACTMU01--2||g__Pseudobacteriovorax--1||g__UBA1609--1:gtdb_order_counter=o__Bacteriovoracales--16||o__Bdellovibrionales--6||o__Oligoflexales--1:gtdb_phylum_counter=p__Bdellovibrionota--23:gtdb_species_counter=s__21-14-0-10-47-8 sp002773975--1||s__BSW11-IV sp000447755--1||s__Bacteriovorax sp002428265--2||s__Bacteriovorax stolpii--3||s__DB6-IX sp000443995--1||s__DB6-IX sp000447775--1||s__DB6-IX sp000447795--1||s__DB6-IX sp001874305--1||s__DB6-IX sp002338505--2||s__DB6-IX sp002686115--1||s__DB6-IX sp002903145--1||s__DB6-IX sp003612895--1||s__GCA-2686065 sp002686065--1||s__Halobacteriovorax marinus_A--1||s__JABJQG01 sp018663505--1||s__JACTMU01 sp014584465--2||s__Pseudobacteriovorax antillogorgiicola--1||s__UBA1609 sp002321895--1:heptad_counter=MCP-34H--4||MCP-36H--7||MCP-40H--3||MCP-44H--9:lbd_counter=:lca=d__Bacteria:lca_tree=p__Bdellovibrionota:name=N967433:ref_name_counter=])0.257:0.0153023[&&NHX:Sample_counter=rhizpot1--1||rhizpot3--1:Type_counter=GTDB--32||capture--2:besthit_avg=95.3:besthit_max=95.3:besthit_min=95.3:besthit_std=0.0:besthit_sum=190.6:bitscore_avg=239.5:bitscore_max=297.0:bitscore_min=182.0:bitscore_std=81.31727983645297:bitscore_sum=479.0:capture_class_counter=c__Alphaproteobacteria--1||c__Bdellovibrionia_A--1:capture_domain_counter=d__Bacteria--2:capture_family_counter=f__Rhodobacteraceae--1||f__UBA1018--1:capture_genus_counter=g__JACMQW01--1||g__PUOA01--1:capture_order_counter=o__Rhodobacterales--1||o__UBA1018--1:capture_phylum_counter=p__Bdellovibrionota--1||p__Proteobacteria--1:capture_species_counter=s__JACMQW01 sp018266355--1||s__PUOA01 sp003567395--1:evalue_avg=7.6e-60:evalue_max=1.52e-59:evalue_min=7.61e-104:evalue_std=1.0748023074035523e-59:evalue_sum=1.52e-59:evoltype=D:gapopen_avg=0.0:gapopen_max=0.0:gapopen_min=0.0:gapopen_std=0.0:gapopen_sum=0.0:gtdb_class_counter=c__Bacteriovoracia--17||c__Bdellovibrionia--11||c__Bdellovibrionia_A--2||c__Oligoflexia--2:gtdb_domain_counter=d__Bacteria--32:gtdb_family_counter=f__Bacteriovoracaceae--17||f__Bdellovibrionaceae--6||f__Oligoflexaceae--2||f__SG-bin7--2||f__UBA1018--2||f__UBA1609--3:gtdb_genus_counter=g__21-14-0-10-47-8--1||g__BSW11-IV--1||g__Bacteriovorax--5||g__CAITVN01--1||g__CAIUGE01--1||g__CAIYID01--1||g__DB6-IX--9||g__GCA-2686065--1||g__GCA-2712005--1||g__Halobacteriovorax--1||g__JABJQG01--1||g__JACTMU01--2||g__JADJOV01--1||g__Oligoflexus--1||g__Pseudobacteriovorax--1||g__SYLX01--3||g__UBA1609--1:gtdb_order_counter=o__Bacteriovoracales--17||o__Bdellovibrionales--11||o__Oligoflexales--2||o__UBA1018--2:gtdb_phylum_counter=p__Bdellovibrionota--32:gtdb_species_counter=s__21-14-0-10-47-8 sp002773975--1||s__BSW11-IV sp000447755--1||s__Bacteriovorax sp002428265--2||s__Bacteriovorax stolpii--3||s__CAITVN01 sp903895855--1||s__CAIUGE01 sp903898645--1||s__CAIYID01 sp903926205--1||s__DB6-IX sp000443995--1||s__DB6-IX sp000447775--1||s__DB6-IX sp000447795--1||s__DB6-IX sp001874305--1||s__DB6-IX sp002338505--2||s__DB6-IX sp002686115--1||s__DB6-IX sp002903145--1||s__DB6-IX sp003612895--1||s__GCA-2686065 sp002686065--1||s__GCA-2712005 sp002712005--1||s__Halobacteriovorax marinus_A--1||s__JABJQG01 sp018663505--1||s__JACTMU01 sp014584465--2||s__JADJOV01 sp016713585--1||s__Oligoflexus tunisiensis--1||s__Pseudobacteriovorax antillogorgiicola--1||s__SYLX01 sp005808505--3||s__UBA1609 sp002321895--1:heptad_counter=MCP-34H--6||MCP-36H--7||MCP-40H--4||MCP-44H--17:lbd_counter=:lca=d__Bacteria:lca_tree=p__Bdellovibrionota:length_avg=138.5:length_max=171.0:length_min=106.0:length_std=45.96194077712559:length_sum=277.0:mismatch_avg=6.5:mismatch_max=8.0:mismatch_min=5.0:mismatch_std=2.1213203435596424:mismatch_sum=13.0:name=N967434:qcovhsp_avg=97.1:qcovhsp_max=98.1:qcovhsp_min=96.1:qcovhsp_std=1.4142135623730951:qcovhsp_sum=194.2:qend_avg=139.5:qend_max=172.0:qend_min=107.0:qend_std=45.96194077712559:qend_sum=279.0:qstart_avg=2.0:qstart_max=2.0:qstart_min=2.0:qstart_std=0.0:qstart_sum=4.0:ref_name_counter=RS_GCF_001748245.1_protein.faa_NZ_BDFO01000001.1_1236@PF00015_full_PFAM.273.456--2:scovhsp_avg=75.65:scovhsp_max=93.4:scovhsp_min=57.9:scovhsp_std=25.10229073212244:scovhsp_sum=151.3:send_avg=150.5:send_max=183.0:send_min=118.0:send_std=45.96194077712559:send_sum=301.0:sstart_avg=13.0:sstart_max=13.0:sstart_min=13.0:sstart_std=0.0:sstart_sum=26.0])0.933:0.0487204[&&NHX:Sample_counter=rhizpot1--3||rhizpot3--2||rhiztom1--1||rhiztom2--1||rhiztom3--5:Type_counter=GTDB--36||capture--12:besthit_avg=80.03333333333335:besthit_max=95.3:besthit_min=49.5:besthit_std=26.442642328884858:besthit_sum=240.10000000000002:bitscore_avg=185.33333333333334:bitscore_max=297.0:bitscore_min=77.0:bitscore_std=110.03787226829375:bitscore_sum=556.0:capture_class_counter=c__Alphaproteobacteria--2||c__Bacteroidia--1||c__Bdellovibrionia_A--1||c__Desulfuromonadia--1||c__Gammaproteobacteria--3||c__Myxococcia--4:capture_domain_counter=d__Bacteria--12:capture_family_counter=f__40CM-4-68-19--4||f__Burkholderiaceae--1||f__Marinilabiliaceae--1||f__Marinomonadaceae--1||f__Pseudomonadaceae--1||f__Rhodobacteraceae--2||f__Syntrophotaleaceae--1||f__UBA1018--1:capture_genus_counter=g__40CM-4-68-19--4||g__Acidovorax_A--1||g__Breznakibacter--1||g__JACMQW01--1||g__Jannaschia--1||g__Marinomonas--1||g__PUOA01--1||g__Pseudomonas_E--1||g__Syntrophotalea_A--1:capture_order_counter=o__Bacteroidales--1||o__Burkholderiales--1||o__Desulfuromonadales--1||o__Myxococcales--4||o__Pseudomonadales--2||o__Rhodobacterales--2||o__UBA1018--1:capture_phylum_counter=p__Bacteroidota--1||p__Bdellovibrionota--1||p__Desulfobacterota--1||p__Myxococcota--4||p__Proteobacteria--5:capture_species_counter=s__40CM-4-68-19 sp005879095--4||s__Acidovorax_A avenae--1||s__Breznakibacter xylanolyticus--1||s__JACMQW01 sp018266355--1||s__Jannaschia helgolandensis--1||s__Marinomonas aquimarina--1||s__PUOA01 sp003567395--1||s__Pseudomonas_E sp000263855--1||s__Syntrophotalea_A sp013619105--1:evalue_avg=6.666666666666667e-19:evalue_max=2e-18:evalue_min=7.61e-104:evalue_std=1.1547005383792517e-18:evalue_sum=2e-18:gapopen_avg=0.0:gapopen_max=0.0:gapopen_min=0.0:gapopen_std=0.0:gapopen_sum=0.0:gtdb_class_counter=c__Bacteriovoracia--18||c__Bdellovibrionia--12||c__Bdellovibrionia_A--2||c__Methanomicrobia--1||c__Oligoflexia--3:gtdb_domain_counter=d__Archaea--1||d__Bacteria--35:gtdb_family_counter=f__Bacteriovoracaceae--18||f__Bdellovibrionaceae--7||f__Methanoregulaceae--1||f__Oligoflexaceae--2||f__RGVZ01--1||f__SG-bin7--2||f__UBA1018--2||f__UBA1609--3:gtdb_genus_counter=g__21-14-0-10-47-8--1||g__BOLD01--1||g__BSW11-IV--1||g__Bacteriovorax--6||g__CAITVN01--1||g__CAIUGE01--1||g__CAIYID01--1||g__CAIYRB01--1||g__DB6-IX--9||g__GCA-2686065--1||g__GCA-2712005--1||g__Halobacteriovorax--1||g__JABJQG01--1||g__JACTMU01--2||g__JADJOV01--1||g__Methanoregula--1||g__Oligoflexus--1||g__Pseudobacteriovorax--1||g__SYLX01--3||g__UBA1609--1:gtdb_order_counter=o__Bacteriovoracales--18||o__Bdellovibrionales--12||o__Methanomicrobiales--1||o__Oligoflexales--3||o__UBA1018--2:gtdb_phylum_counter=p__Bdellovibrionota--35||p__Halobacteriota--1:gtdb_species_counter=s__21-14-0-10-47-8 sp002773975--1||s__BOLD01 sp016861345--1||s__BSW11-IV sp000447755--1||s__Bacteriovorax sp002428265--2||s__Bacteriovorax sp018060625--1||s__Bacteriovorax stolpii--3||s__CAITVN01 sp903895855--1||s__CAIUGE01 sp903898645--1||s__CAIYID01 sp903926205--1||s__CAIYRB01 sp903915625--1||s__DB6-IX sp000443995--1||s__DB6-IX sp000447775--1||s__DB6-IX sp000447795--1||s__DB6-IX sp001874305--1||s__DB6-IX sp002338505--2||s__DB6-IX sp002686115--1||s__DB6-IX sp002903145--1||s__DB6-IX sp003612895--1||s__GCA-2686065 sp002686065--1||s__GCA-2712005 sp002712005--1||s__Halobacteriovorax marinus_A--1||s__JABJQG01 sp018663505--1||s__JACTMU01 sp014584465--2||s__JADJOV01 sp016713585--1||s__Methanoregula sp003154335--1||s__Oligoflexus tunisiensis--1||s__Pseudobacteriovorax antillogorgiicola--1||s__SYLX01 sp005808505--3||s__UBA1609 sp002321895--1:heptad_counter=MCP-34H--13||MCP-36H--9||MCP-40H--6||MCP-44H--20:lbd_counter=:lca_tree=p__Bdellovibrionota:length_avg=125.33333333333333:length_max=171.0:length_min=99.0:length_std=39.70306453327417:length_sum=376.0:mismatch_avg=21.0:mismatch_max=50.0:mismatch_min=5.0:mismatch_std=25.15949125081825:mismatch_sum=63.0:name=N967435:qcovhsp_avg=97.73333333333333:qcovhsp_max=99.0:qcovhsp_min=96.1:qcovhsp_std=1.4843629385474904:qcovhsp_sum=293.2:qend_avg=126.0:qend_max=172.0:qend_min=99.0:qend_std=40.0374824383352:qend_sum=378.0:qstart_avg=1.6666666666666667:qstart_max=2.0:qstart_min=1.0:qstart_std=0.5773502691896257:qstart_sum=5.0:ref_name_counter=RS_GCF_001748245.1_protein.faa_NZ_BDFO01000001.1_1236@PF00015_full_PFAM.273.456--2||RS_GCF_003797905.1_protein.faa_NZ_RKKV01000021.1_47@PF00015_full_PFAM.320.502--1:scovhsp_avg=68.56666666666668:scovhsp_max=93.4:scovhsp_min=54.4:scovhsp_std=21.57738013136288:scovhsp_sum=205.70000000000002:send_avg=154.33333333333334:send_max=183.0:send_min=118.0:send_std=33.17127271199182:send_sum=463.0:sstart_avg=30.0:sstart_max=64.0:sstart_min=13.0:sstart_std=29.444863728670914:sstart_sum=90.0])0.847:0.0294744[&&NHX:Sample_counter=rhizpot1--4||rhizpot3--2||rhiztom1--1||rhiztom2--2||rhiztom3--5:Type_counter=GTDB--123||capture--14:besthit_avg=80.03333333333333:besthit_max=95.3:besthit_min=49.5:besthit_std=26.442642328884858:besthit_sum=240.1:bitscore_avg=185.33333333333334:bitscore_max=297.0:bitscore_min=77.0:bitscore_std=110.03787226829375:bitscore_sum=556.0:capture_class_counter=c__Alphaproteobacteria--2||c__Bacteroidia--1||c__Bdellovibrionia_A--1||c__Desulfuromonadia--1||c__Gammaproteobacteria--4||c__Myxococcia--4||c__Planctomycetia--1:capture_domain_counter=d__Bacteria--14:capture_family_counter=f__40CM-4-68-19--4||f__Burkholderiaceae--1||f__Gemmataceae--1||f__Marinilabiliaceae--1||f__Marinomonadaceae--1||f__Pseudomonadaceae--1||f__Rhodobacteraceae--2||f__Steroidobacteraceae--1||f__Syntrophotaleaceae--1||f__UBA1018--1:capture_genus_counter=g__40CM-4-68-19--4||g__Acidovorax_A--1||g__Breznakibacter--1||g__CADEED01--1||g__Gemmata--1||g__JACMQW01--1||g__Jannaschia--1||g__Marinomonas--1||g__PUOA01--1||g__Pseudomonas_E--1||g__Syntrophotalea_A--1:capture_order_counter=o__Bacteroidales--1||o__Burkholderiales--1||o__Desulfuromonadales--1||o__Gemmatales--1||o__Myxococcales--4||o__Pseudomonadales--2||o__Rhodobacterales--2||o__Steroidobacterales--1||o__UBA1018--1:capture_phylum_counter=p__Bacteroidota--1||p__Bdellovibrionota--1||p__Desulfobacterota--1||p__Myxococcota--4||p__Planctomycetota--1||p__Proteobacteria--6:capture_species_counter=s__40CM-4-68-19 sp005879095--4||s__Acidovorax_A avenae--1||s__Breznakibacter xylanolyticus--1||s__CADEED01 sp902826225--1||s__Gemmata sp901538445--1||s__JACMQW01 sp018266355--1||s__Jannaschia helgolandensis--1||s__Marinomonas aquimarina--1||s__PUOA01 sp003567395--1||s__Pseudomonas_E sp000263855--1||s__Syntrophotalea_A sp013619105--1:evalue_avg=6.666666666666667e-19:evalue_max=2e-18:evalue_min=7.61e-104:evalue_std=1.1547005383792516e-18:evalue_sum=2e-18:gapopen_avg=0.0:gapopen_max=0.0:gapopen_min=0.0:gapopen_std=0.0:gapopen_sum=0.0:gtdb_class_counter=c__Bacteriovoracia--82||c__Bdellovibrionia--25||c__Bdellovibrionia_A--10||c__Methanomicrobia--1||c__Oligoflexia--4||c__UBA2428--1:gtdb_domain_counter=d__Archaea--1||d__Bacteria--122:gtdb_family_counter=f__Bacteriovoracaceae--82||f__Bdellovibrionaceae--18||f__CAIMNF01--1||f__CAIPTA01--1||f__Methanoregulaceae--1||f__Oligoflexaceae--3||f__RGVZ01--1||f__SG-bin7--2||f__UBA1018--6||f__UBA1609--3||f__UBA2428--1||f__UBA6776--2||f__UBA6935--2:gtdb_genus_counter=g__21-14-0-10-47-8--2||g__BOLD01--1||g__BSW11-IV--8||g__Bacteriovorax--14||g__CAIMNF01--1||g__CAINWE01--2||g__CAIPTA01--1||g__CAIRTR01--1||g__CAITVN01--1||g__CAIUGE01--1||g__CAIYID01--1||g__CAIYRB01--1||g__DB6-IX--23||g__GCA-2686065--1||g__GCA-2706205--2||g__GCA-2712005--1||g__Ga0074137--4||g__Halobacteriovorax--23||g__JAACVK01--1||g__JABIHA01--2||g__JABJQG01--1||g__JACTMU01--2||g__JADJOV01--1||g__Methanoregula--1||g__Oligoflexus--2||g__PSRN01--1||g__Pseudobacteriovorax--1||g__RBG-16-40-8--1||g__SKIL01--1||g__SXRI01--1||g__SYLX01--3||g__UBA1609--1||g__UBA2316--3||g__UBA4096--3||g__UBA5009--1||g__UBA6776--1||g__UBA6935--2||g__UBA845--5||g__XYD1-FULL-55-31--1:gtdb_order_counter=o__Bacteriovoracales--82||o__Bdellovibrionales--25||o__CAIPTA01--1||o__Methanomicrobiales--1||o__Oligoflexales--4||o__UBA1018--9||o__UBA2428--1:gtdb_phylum_counter=p__Bdellovibrionota--122||p__Halobacteriota--1:gtdb_species_counter=s__21-14-0-10-47-8 sp002773975--2||s__BOLD01 sp016861345--1||s__BSW11-IV sp000447755--8||s__Bacteriovorax sp002428265--4||s__Bacteriovorax sp002440825--1||s__Bacteriovorax sp014376445--1||s__Bacteriovorax sp014378525--2||s__Bacteriovorax sp018060625--1||s__Bacteriovorax stolpii--5||s__CAIMNF01 sp903842755--1||s__CAINWE01 sp903854365--2||s__CAIPTA01 sp903867855--1||s__CAIRTR01 sp903881565--1||s__CAITVN01 sp903895855--1||s__CAIUGE01 sp903898645--1||s__CAIYID01 sp903926205--1||s__CAIYRB01 sp903915625--1||s__DB6-IX sp000443995--4||s__DB6-IX sp000447775--2||s__DB6-IX sp000447795--3||s__DB6-IX sp001874305--3||s__DB6-IX sp002338505--2||s__DB6-IX sp002686115--1||s__DB6-IX sp002903145--4||s__DB6-IX sp003612895--4||s__GCA-2686065 sp002686065--1||s__GCA-2706205 sp002706205--1||s__GCA-2706205 sp018663815--1||s__GCA-2712005 sp002712005--1||s__Ga0074137 sp016713885--2||s__Ga0074137 sp016791465--2||s__Halobacteriovorax marinus--5||s__Halobacteriovorax marinus_A--4||s__Halobacteriovorax sp002366565--7||s__Halobacteriovorax sp002753895--4||s__Halobacteriovorax sp004006665--3||s__JAACVK01 sp009991595--1||s__JABIHA01 sp018649885--2||s__JABJQG01 sp018663505--1||s__JACTMU01 sp014584465--2||s__JADJOV01 sp016713585--1||s__Methanoregula sp003154335--1||s__Oligoflexus sp014377445--1||s__Oligoflexus tunisiensis--1||s__PSRN01 sp003176075--1||s__Pseudobacteriovorax antillogorgiicola--1||s__RBG-16-40-8 sp001769925--1||s__SKIL01 sp007116425--1||s__SXRI01 sp005793615--1||s__SYLX01 sp005808505--3||s__UBA1609 sp002321895--1||s__UBA2316 sp013359135--2||s__UBA2316 sp017302835--1||s__UBA4096 sp002381945--2||s__UBA4096 sp002422605--1||s__UBA5009 sp002396665--1||s__UBA6776 sp002453155--1||s__UBA6935 sp002722705--2||s__UBA845 sp002711995--3||s__UBA845 sp002718735--2||s__XYD1-FULL-55-31 sp001770175--1:heptad_counter=MCP-34H--29||MCP-36H--15||MCP-40H--20||MCP-44H--73:lbd_counter=:lca_tree=p__Bdellovibrionota:length_avg=125.33333333333333:length_max=171.0:length_min=99.0:length_std=39.70306453327417:length_sum=376.0:mismatch_avg=21.0:mismatch_max=50.0:mismatch_min=5.0:mismatch_std=25.15949125081825:mismatch_sum=63.0:name=N967436:qcovhsp_avg=97.73333333333333:qcovhsp_max=99.0:qcovhsp_min=96.1:qcovhsp_std=1.4843629385474904:qcovhsp_sum=293.2:qend_avg=126.0:qend_max=172.0:qend_min=99.0:qend_std=40.0374824383352:qend_sum=378.0:qstart_avg=1.6666666666666667:qstart_max=2.0:qstart_min=1.0:qstart_std=0.5773502691896257:qstart_sum=5.0:ref_name_counter=RS_GCF_001748245.1_protein.faa_NZ_BDFO01000001.1_1236@PF00015_full_PFAM.273.456--2||RS_GCF_003797905.1_protein.faa_NZ_RKKV01000021.1_47@PF00015_full_PFAM.320.502--1:scovhsp_avg=68.56666666666668:scovhsp_max=93.4:scovhsp_min=54.4:scovhsp_std=21.57738013136288:scovhsp_sum=205.70000000000002:send_avg=154.33333333333334:send_max=183.0:send_min=118.0:send_std=33.171272711991826:send_sum=463.0:sstart_avg=30.0:sstart_max=64.0:sstart_min=13.0:sstart_std=29.444863728670914:sstart_sum=90.0],((RS_GCF_000447755.1_protein.faa_NZ_AUNE01000025.1_49@PF00015_full_PFAM.440.639:0.658358[&&NHX:Type=GTDB:gtdb_class=c__Bacteriovoracia:gtdb_domain=d__Bacteria:gtdb_family=f__Bacteriovoracaceae:gtdb_genus=g__BSW11-IV:gtdb_order=o__Bacteriovoracales:gtdb_phylum=p__Bdellovibrionota:gtdb_species=s__BSW11-IV sp000447755:heptad=MCP-34H:species=d__Bacteria_p__Bdellovibrionota_c__Bacteriovoracia_o__Bacteriovoracales_f__Bacteriovoracaceae_g__BSW11-IV_s__BSW11-IV sp000447755],GB_GCA_013216195.1_protein.faa_JABSOQ010000033.1_17@PF00015_full_PFAM.395.653:0.321215[&&NHX:Type=GTDB:gtdb_class=c__Bdellovibrionia:gtdb_domain=d__Bacteria:gtdb_family=f__UBA6776:gtdb_genus=g__JABSOQ01:gtdb_order=o__Bdellovibrionales:gtdb_phylum=p__Bdellovibrionota:gtdb_species=s__JABSOQ01 sp013216195:heptad=MCP-44H:species=d__Bacteria_p__Bdellovibrionota_c__Bdellovibrionia_o__Bdellovibrionales_f__UBA6776_g__JABSOQ01_s__JABSOQ01 sp013216195])0.558:0.0932559[&&NHX:Sample_counter=:Type_counter=GTDB--2:capture_class_counter=:capture_domain_counter=:capture_family_counter=:capture_genus_counter=:capture_order_counter=:capture_phylum_counter=:capture_species_counter=:evoltype=D:gtdb_class_counter=c__Bacteriovoracia--1||c__Bdellovibrionia--1:gtdb_domain_counter=d__Bacteria--2:gtdb_family_counter=f__Bacteriovoracaceae--1||f__UBA6776--1:gtdb_genus_counter=g__BSW11-IV--1||g__JABSOQ01--1:gtdb_order_counter=o__Bacteriovoracales--1||o__Bdellovibrionales--1:gtdb_phylum_counter=p__Bdellovibrionota--2:gtdb_species_counter=s__BSW11-IV sp000447755--1||s__JABSOQ01 sp013216195--1:heptad_counter=MCP-34H--1||MCP-44H--1:lbd_counter=:lca=d__Bacteria:lca_tree=p__Bdellovibrionota:name=N967439:ref_name_counter=],((RS_GCF_002872415.1_protein.faa_NZ_CP025704.1_3696@PF00015_full_PFAM.300.508:0.494679[&&NHX:Type=GTDB:gtdb_class=c__Bacteriovoracia:gtdb_domain=d__Bacteria:gtdb_family=f__Bacteriovoracaceae:gtdb_genus=g__Bacteriovorax:gtdb_order=o__Bacteriovoracales:gtdb_phylum=p__Bdellovibrionota:gtdb_species=s__Bacteriovorax stolpii:heptad=MCP-34H:species=d__Bacteria_p__Bdellovibrionota_c__Bacteriovoracia_o__Bacteriovoracales_f__Bacteriovoracaceae_g__Bacteriovorax_s__Bacteriovorax stolpii],((RS_GCF_000447755.1_protein.faa_NZ_AUNE01000015.1_5@PF00015_full_PFAM.141.377:0.346459[&&NHX:Type=GTDB:gtdb_class=c__Bacteriovoracia:gtdb_domain=d__Bacteria:gtdb_family=f__Bacteriovoracaceae:gtdb_genus=g__BSW11-IV:gtdb_order=o__Bacteriovoracales:gtdb_phylum=p__Bdellovibrionota:gtdb_species=s__BSW11-IV sp000447755:heptad=MCP-44H:species=d__Bacteria_p__Bdellovibrionota_c__Bacteriovoracia_o__Bacteriovoracales_f__Bacteriovoracaceae_g__BSW11-IV_s__BSW11-IV sp000447755],a0473093-2140-4d0a-af85-a14100f9f951_6@MCPsignal.184.281:0.435249[&&NHX:Sample=rhiztom1:Type=capture:capture_class=c__Planctomycetia:capture_domain=d__Bacteria:capture_family=f__Planctomycetaceae:capture_genus=g__SXKJ01:capture_order=o__Planctomycetales:capture_phylum=p__Planctomycetota:capture_species=s__SXKJ01 sp005798445:heptad=MCP-34H])0.839:0.182618[&&NHX:Sample_counter=rhiztom1--1:Type_counter=GTDB--1||capture--1:capture_class_counter=c__Planctomycetia--1:capture_domain_counter=d__Bacteria--1:capture_family_counter=f__Planctomycetaceae--1:capture_genus_counter=g__SXKJ01--1:capture_order_counter=o__Planctomycetales--1:capture_phylum_counter=p__Planctomycetota--1:capture_species_counter=s__SXKJ01 sp005798445--1:gtdb_class_counter=c__Bacteriovoracia--1:gtdb_domain_counter=d__Bacteria--1:gtdb_family_counter=f__Bacteriovoracaceae--1:gtdb_genus_counter=g__BSW11-IV--1:gtdb_order_counter=o__Bacteriovoracales--1:gtdb_phylum_counter=p__Bdellovibrionota--1:gtdb_species_counter=s__BSW11-IV sp000447755--1:heptad_counter=MCP-34H--1||MCP-44H--1:lbd_counter=:lca_tree=s__BSW11-IV sp000447755:name=N967443:ref_name_counter=],((RS_GCF_004006665.1_protein.faa_NZ_QOCL01000003.1_582@PF00015_full_PFAM.151.358:0.238072[&&NHX:Type=GTDB:gtdb_class=c__Bacteriovoracia:gtdb_domain=d__Bacteria:gtdb_family=f__Bacteriovoracaceae:gtdb_genus=g__Halobacteriovorax:gtdb_order=o__Bacteriovoracales:gtdb_phylum=p__Bdellovibrionota:gtdb_species=s__Halobacteriovorax sp004006665:heptad=MCP-44H:species=d__Bacteria_p__Bdellovibrionota_c__Bacteriovoracia_o__Bacteriovoracales_f__Bacteriovoracaceae_g__Halobacteriovorax_s__Halobacteriovorax sp004006665],(GB_GCA_002366565.1_protein.faa_DFBJ01000013.1_471@PF00015_full_PFAM.132.361:0.0973707[&&NHX:Type=GTDB:gtdb_class=c__Bacteriovoracia:gtdb_domain=d__Bacteria:gtdb_family=f__Bacteriovoracaceae:gtdb_genus=g__Halobacteriovorax:gtdb_order=o__Bacteriovoracales:gtdb_phylum=p__Bdellovibrionota:gtdb_species=s__Halobacteriovorax sp002366565:heptad=MCP-44H:species=d__Bacteria_p__Bdellovibrionota_c__Bacteriovoracia_o__Bacteriovoracales_f__Bacteriovoracaceae_g__Halobacteriovorax_s__Halobacteriovorax sp002366565],GB_GCA_002753895.1_protein.faa_NJER01000001.1_1545@PF00015_full_PFAM.60.346:0.079163[&&NHX:Type=GTDB:gtdb_class=c__Bacteriovoracia:gtdb_domain=d__Bacteria:gtdb_family=f__Bacteriovoracaceae:gtdb_genus=g__Halobacteriovorax:gtdb_order=o__Bacteriovoracales:gtdb_phylum=p__Bdellovibrionota:gtdb_species=s__Halobacteriovorax sp002753895:heptad=MCP-44H:species=d__Bacteria_p__Bdellovibrionota_c__Bacteriovoracia_o__Bacteriovoracales_f__Bacteriovoracaceae_g__Halobacteriovorax_s__Halobacteriovorax sp002753895])0.998:0.190373[&&NHX:Sample_counter=:Type_counter=GTDB--2:capture_class_counter=:capture_domain_counter=:capture_family_counter=:capture_genus_counter=:capture_order_counter=:capture_phylum_counter=:capture_species_counter=:evoltype=D:gtdb_class_counter=c__Bacteriovoracia--2:gtdb_domain_counter=d__Bacteria--2:gtdb_family_counter=f__Bacteriovoracaceae--2:gtdb_genus_counter=g__Halobacteriovorax--2:gtdb_order_counter=o__Bacteriovoracales--2:gtdb_phylum_counter=p__Bdellovibrionota--2:gtdb_species_counter=s__Halobacteriovorax sp002366565--1||s__Halobacteriovorax sp002753895--1:heptad_counter=MCP-44H--2:lbd_counter=:lca=d__Bacteria:lca_tree=g__Halobacteriovorax:name=N967447:ref_name_counter=])0.977:0.140579[&&NHX:Sample_counter=:Type_counter=GTDB--3:capture_class_counter=:capture_domain_counter=:capture_family_counter=:capture_genus_counter=:capture_order_counter=:capture_phylum_counter=:capture_species_counter=:evoltype=D:gtdb_class_counter=c__Bacteriovoracia--3:gtdb_domain_counter=d__Bacteria--3:gtdb_family_counter=f__Bacteriovoracaceae--3:gtdb_genus_counter=g__Halobacteriovorax--3:gtdb_order_counter=o__Bacteriovoracales--3:gtdb_phylum_counter=p__Bdellovibrionota--3:gtdb_species_counter=s__Halobacteriovorax sp002366565--1||s__Halobacteriovorax sp002753895--1||s__Halobacteriovorax sp004006665--1:heptad_counter=MCP-44H--3:lbd_counter=:lca=d__Bacteria:lca_tree=g__Halobacteriovorax:name=N967448:ref_name_counter=],(GB_GCA_002338505.1_protein.faa_DDIK01000132.1_22@PF00015_full_PFAM.162.353:0.320871[&&NHX:Type=GTDB:gtdb_class=c__Bacteriovoracia:gtdb_domain=d__Bacteria:gtdb_family=f__Bacteriovoracaceae:gtdb_genus=g__DB6-IX:gtdb_order=o__Bacteriovoracales:gtdb_phylum=p__Bdellovibrionota:gtdb_species=s__DB6-IX sp002338505:heptad=MCP-34H:species=d__Bacteria_p__Bdellovibrionota_c__Bacteriovoracia_o__Bacteriovoracales_f__Bacteriovoracaceae_g__DB6-IX_s__DB6-IX sp002338505],(RS_GCF_000447795.1_protein.faa_NZ_AUNI01000014.1_20@PF00015_full_PFAM.135.351:0.232271[&&NHX:Type=GTDB:gtdb_class=c__Bacteriovoracia:gtdb_domain=d__Bacteria:gtdb_family=f__Bacteriovoracaceae:gtdb_genus=g__DB6-IX:gtdb_order=o__Bacteriovoracales:gtdb_phylum=p__Bdellovibrionota:gtdb_species=s__DB6-IX sp000447795:heptad=MCP-34H:species=d__Bacteria_p__Bdellovibrionota_c__Bacteriovoracia_o__Bacteriovoracales_f__Bacteriovoracaceae_g__DB6-IX_s__DB6-IX sp000447795],(GB_GCA_001874305.1_protein.faa_MPCU01000006.1_73@PF00015_full_PFAM.156.336:0.0752232[&&NHX:Type=GTDB:gtdb_class=c__Bacteriovoracia:gtdb_domain=d__Bacteria:gtdb_family=f__Bacteriovoracaceae:gtdb_genus=g__DB6-IX:gtdb_order=o__Bacteriovoracales:gtdb_phylum=p__Bdellovibrionota:gtdb_species=s__DB6-IX sp001874305:heptad=MCP-44H:species=d__Bacteria_p__Bdellovibrionota_c__Bacteriovoracia_o__Bacteriovoracales_f__Bacteriovoracaceae_g__DB6-IX_s__DB6-IX sp001874305],RS_GCF_000447775.1_protein.faa_NZ_AUNJ01000136.1_6@PF00015_full_PFAM.159.343:0.0779493[&&NHX:Type=GTDB:gtdb_class=c__Bacteriovoracia:gtdb_domain=d__Bacteria:gtdb_family=f__Bacteriovoracaceae:gtdb_genus=g__DB6-IX:gtdb_order=o__Bacteriovoracales:gtdb_phylum=p__Bdellovibrionota:gtdb_species=s__DB6-IX sp000447775:heptad=MCP-44H:species=d__Bacteria_p__Bdellovibrionota_c__Bacteriovoracia_o__Bacteriovoracales_f__Bacteriovoracaceae_g__DB6-IX_s__DB6-IX sp000447775])0.972:0.120306[&&NHX:Sample_counter=:Type_counter=GTDB--2:capture_class_counter=:capture_domain_counter=:capture_family_counter=:capture_genus_counter=:capture_order_counter=:capture_phylum_counter=:capture_species_counter=:evoltype=D:gtdb_class_counter=c__Bacteriovoracia--2:gtdb_domain_counter=d__Bacteria--2:gtdb_family_counter=f__Bacteriovoracaceae--2:gtdb_genus_counter=g__DB6-IX--2:gtdb_order_counter=o__Bacteriovoracales--2:gtdb_phylum_counter=p__Bdellovibrionota--2:gtdb_species_counter=s__DB6-IX sp000447775--1||s__DB6-IX sp001874305--1:heptad_counter=MCP-44H--2:lbd_counter=:lca=d__Bacteria:lca_tree=g__DB6-IX:name=N967453:ref_name_counter=])0.693:0.0646346[&&NHX:Sample_counter=:Type_counter=GTDB--3:capture_class_counter=:capture_domain_counter=:capture_family_counter=:capture_genus_counter=:capture_order_counter=:capture_phylum_counter=:capture_species_counter=:evoltype=D:gtdb_class_counter=c__Bacteriovoracia--3:gtdb_domain_counter=d__Bacteria--3:gtdb_family_counter=f__Bacteriovoracaceae--3:gtdb_genus_counter=g__DB6-IX--3:gtdb_order_counter=o__Bacteriovoracales--3:gtdb_phylum_counter=p__Bdellovibrionota--3:gtdb_species_counter=s__DB6-IX sp000447775--1||s__DB6-IX sp000447795--1||s__DB6-IX sp001874305--1:heptad_counter=MCP-34H--1||MCP-44H--2:lbd_counter=:lca=d__Bacteria:lca_tree=g__DB6-IX:name=N967454:ref_name_counter=])0.986:0.162[&&NHX:Sample_counter=:Type_counter=GTDB--4:capture_class_counter=:capture_domain_counter=:capture_family_counter=:capture_genus_counter=:capture_order_counter=:capture_phylum_counter=:capture_species_counter=:evoltype=D:gtdb_class_counter=c__Bacteriovoracia--4:gtdb_domain_counter=d__Bacteria--4:gtdb_family_counter=f__Bacteriovoracaceae--4:gtdb_genus_counter=g__DB6-IX--4:gtdb_order_counter=o__Bacteriovoracales--4:gtdb_phylum_counter=p__Bdellovibrionota--4:gtdb_species_counter=s__DB6-IX sp000447775--1||s__DB6-IX sp000447795--1||s__DB6-IX sp001874305--1||s__DB6-IX sp002338505--1:heptad_counter=MCP-34H--2||MCP-44H--2:lbd_counter=:lca=d__Bacteria:lca_tree=g__DB6-IX:name=N967455:ref_name_counter=])0.801:0.0816153[&&NHX:Sample_counter=:Type_counter=GTDB--7:capture_class_counter=:capture_domain_counter=:capture_family_counter=:capture_genus_counter=:capture_order_counter=:capture_phylum_counter=:capture_species_counter=:evoltype=D:gtdb_class_counter=c__Bacteriovoracia--7:gtdb_domain_counter=d__Bacteria--7:gtdb_family_counter=f__Bacteriovoracaceae--7:gtdb_genus_counter=g__DB6-IX--4||g__Halobacteriovorax--3:gtdb_order_counter=o__Bacteriovoracales--7:gtdb_phylum_counter=p__Bdellovibrionota--7:gtdb_species_counter=s__DB6-IX sp000447775--1||s__DB6-IX sp000447795--1||s__DB6-IX sp001874305--1||s__DB6-IX sp002338505--1||s__Halobacteriovorax sp002366565--1||s__Halobacteriovorax sp002753895--1||s__Halobacteriovorax sp004006665--1:heptad_counter=MCP-34H--2||MCP-44H--5:lbd_counter=:lca=d__Bacteria:lca_tree=f__Bacteriovoracaceae:name=N967456:ref_name_counter=])0.973:0.148912[&&NHX:Sample_counter=rhiztom1--1:Type_counter=GTDB--8||capture--1:capture_class_counter=c__Planctomycetia--1:capture_domain_counter=d__Bacteria--1:capture_family_counter=f__Planctomycetaceae--1:capture_genus_counter=g__SXKJ01--1:capture_order_counter=o__Planctomycetales--1:capture_phylum_counter=p__Planctomycetota--1:capture_species_counter=s__SXKJ01 sp005798445--1:gtdb_class_counter=c__Bacteriovoracia--8:gtdb_domain_counter=d__Bacteria--8:gtdb_family_counter=f__Bacteriovoracaceae--8:gtdb_genus_counter=g__BSW11-IV--1||g__DB6-IX--4||g__Halobacteriovorax--3:gtdb_order_counter=o__Bacteriovoracales--8:gtdb_phylum_counter=p__Bdellovibrionota--8:gtdb_species_counter=s__BSW11-IV sp000447755--1||s__DB6-IX sp000447775--1||s__DB6-IX sp000447795--1||s__DB6-IX sp001874305--1||s__DB6-IX sp002338505--1||s__Halobacteriovorax sp002366565--1||s__Halobacteriovorax sp002753895--1||s__Halobacteriovorax sp004006665--1:heptad_counter=MCP-34H--3||MCP-44H--6:lbd_counter=:lca_tree=f__Bacteriovoracaceae:name=N967457:ref_name_counter=])0.32:0.0410396[&&NHX:Sample_counter=rhiztom1--1:Type_counter=GTDB--9||capture--1:capture_class_counter=c__Planctomycetia--1:capture_domain_counter=d__Bacteria--1:capture_family_counter=f__Planctomycetaceae--1:capture_genus_counter=g__SXKJ01--1:capture_order_counter=o__Planctomycetales--1:capture_phylum_counter=p__Planctomycetota--1:capture_species_counter=s__SXKJ01 sp005798445--1:evoltype=D:gtdb_class_counter=c__Bacteriovoracia--9:gtdb_domain_counter=d__Bacteria--9:gtdb_family_counter=f__Bacteriovoracaceae--9:gtdb_genus_counter=g__BSW11-IV--1||g__Bacteriovorax--1||g__DB6-IX--4||g__Halobacteriovorax--3:gtdb_order_counter=o__Bacteriovoracales--9:gtdb_phylum_counter=p__Bdellovibrionota--9:gtdb_species_counter=s__BSW11-IV sp000447755--1||s__Bacteriovorax stolpii--1||s__DB6-IX sp000447775--1||s__DB6-IX sp000447795--1||s__DB6-IX sp001874305--1||s__DB6-IX sp002338505--1||s__Halobacteriovorax sp002366565--1||s__Halobacteriovorax sp002753895--1||s__Halobacteriovorax sp004006665--1:heptad_counter=MCP-34H--4||MCP-44H--6:lbd_counter=:lca=d__Bacteria:lca_tree=f__Bacteriovoracaceae:name=N967458:ref_name_counter=],(GB_GCA_002706205.1_protein.faa_PAKC01000092.1_28@PF00015_full_PFAM.36.176:0.384616[&&NHX:Type=GTDB:gtdb_class=c__Bacteriovoracia:gtdb_domain=d__Bacteria:gtdb_family=f__Bacteriovoracaceae:gtdb_genus=g__GCA-2706205:gtdb_order=o__Bacteriovoracales:gtdb_phylum=p__Bdellovibrionota:gtdb_species=s__GCA-2706205 sp002706205:heptad=MCP-34H:species=d__Bacteria_p__Bdellovibrionota_c__Bacteriovoracia_o__Bacteriovoracales_f__Bacteriovoracaceae_g__GCA-2706205_s__GCA-2706205 sp002706205],(GB_GCA_016713885.1_protein.faa_JADJOF010000004.1_11@PF00015_full_PFAM.119.316:0.00989887[&&NHX:Type=GTDB:gtdb_class=c__Bdellovibrionia:gtdb_domain=d__Bacteria:gtdb_family=f__Bdellovibrionaceae:gtdb_genus=g__Ga0074137:gtdb_order=o__Bdellovibrionales:gtdb_phylum=p__Bdellovibrionota:gtdb_species=s__Ga0074137 sp016713885:heptad=MCP-34H:species=d__Bacteria_p__Bdellovibrionota_c__Bdellovibrionia_o__Bdellovibrionales_f__Bdellovibrionaceae_g__Ga0074137_s__Ga0074137 sp016713885],GB_GCA_016791465.1_protein.faa_JAEUWE010000502.1_1@PF00015_full_PFAM.4.171:0.00545252[&&NHX:Type=GTDB:gtdb_class=c__Bdellovibrionia:gtdb_domain=d__Bacteria:gtdb_family=f__Bdellovibrionaceae:gtdb_genus=g__Ga0074137:gtdb_order=o__Bdellovibrionales:gtdb_phylum=p__Bdellovibrionota:gtdb_species=s__Ga0074137 sp016791465:heptad=MCP-34H:species=d__Bacteria_p__Bdellovibrionota_c__Bdellovibrionia_o__Bdellovibrionales_f__Bdellovibrionaceae_g__Ga0074137_s__Ga0074137 sp016791465])0.999:0.403294[&&NHX:Sample_counter=:Type_counter=GTDB--2:capture_class_counter=:capture_domain_counter=:capture_family_counter=:capture_genus_counter=:capture_order_counter=:capture_phylum_counter=:capture_species_counter=:evoltype=D:gtdb_class_counter=c__Bdellovibrionia--2:gtdb_domain_counter=d__Bacteria--2:gtdb_family_counter=f__Bdellovibrionaceae--2:gtdb_genus_counter=g__Ga0074137--2:gtdb_order_counter=o__Bdellovibrionales--2:gtdb_phylum_counter=p__Bdellovibrionota--2:gtdb_species_counter=s__Ga0074137 sp016713885--1||s__Ga0074137 sp016791465--1:heptad_counter=MCP-34H--2:lbd_counter=:lca=d__Bacteria:lca_tree=g__Ga0074137:name=N967462:ref_name_counter=])0.894:0.212963[&&NHX:Sample_counter=:Type_counter=GTDB--3:capture_class_counter=:capture_domain_counter=:capture_family_counter=:capture_genus_counter=:capture_order_counter=:capture_phylum_counter=:capture_species_counter=:evoltype=D:gtdb_class_counter=c__Bacteriovoracia--1||c__Bdellovibrionia--2:gtdb_domain_counter=d__Bacteria--3:gtdb_family_counter=f__Bacteriovoracaceae--1||f__Bdellovibrionaceae--2:gtdb_genus_counter=g__GCA-2706205--1||g__Ga0074137--2:gtdb_order_counter=o__Bacteriovoracales--1||o__Bdellovibrionales--2:gtdb_phylum_counter=p__Bdellovibrionota--3:gtdb_species_counter=s__GCA-2706205 sp002706205--1||s__Ga0074137 sp016713885--1||s__Ga0074137 sp016791465--1:heptad_counter=MCP-34H--3:lbd_counter=:lca=d__Bacteria:lca_tree=p__Bdellovibrionota:name=N967463:ref_name_counter=])0.876:0.0695295[&&NHX:Sample_counter=rhiztom1--1:Type_counter=GTDB--12||capture--1:capture_class_counter=c__Planctomycetia--1:capture_domain_counter=d__Bacteria--1:capture_family_counter=f__Planctomycetaceae--1:capture_genus_counter=g__SXKJ01--1:capture_order_counter=o__Planctomycetales--1:capture_phylum_counter=p__Planctomycetota--1:capture_species_counter=s__SXKJ01 sp005798445--1:evoltype=D:gtdb_class_counter=c__Bacteriovoracia--10||c__Bdellovibrionia--2:gtdb_domain_counter=d__Bacteria--12:gtdb_family_counter=f__Bacteriovoracaceae--10||f__Bdellovibrionaceae--2:gtdb_genus_counter=g__BSW11-IV--1||g__Bacteriovorax--1||g__DB6-IX--4||g__GCA-2706205--1||g__Ga0074137--2||g__Halobacteriovorax--3:gtdb_order_counter=o__Bacteriovoracales--10||o__Bdellovibrionales--2:gtdb_phylum_counter=p__Bdellovibrionota--12:gtdb_species_counter=s__BSW11-IV sp000447755--1||s__Bacteriovorax stolpii--1||s__DB6-IX sp000447775--1||s__DB6-IX sp000447795--1||s__DB6-IX sp001874305--1||s__DB6-IX sp002338505--1||s__GCA-2706205 sp002706205--1||s__Ga0074137 sp016713885--1||s__Ga0074137 sp016791465--1||s__Halobacteriovorax sp002366565--1||s__Halobacteriovorax sp002753895--1||s__Halobacteriovorax sp004006665--1:heptad_counter=MCP-34H--7||MCP-44H--6:lbd_counter=:lca=d__Bacteria:lca_tree=p__Bdellovibrionota:name=N967464:ref_name_counter=])0.738:0.051021[&&NHX:Sample_counter=rhiztom1--1:Type_counter=GTDB--14||capture--1:capture_class_counter=c__Planctomycetia--1:capture_domain_counter=d__Bacteria--1:capture_family_counter=f__Planctomycetaceae--1:capture_genus_counter=g__SXKJ01--1:capture_order_counter=o__Planctomycetales--1:capture_phylum_counter=p__Planctomycetota--1:capture_species_counter=s__SXKJ01 sp005798445--1:evoltype=D:gtdb_class_counter=c__Bacteriovoracia--11||c__Bdellovibrionia--3:gtdb_domain_counter=d__Bacteria--14:gtdb_family_counter=f__Bacteriovoracaceae--11||f__Bdellovibrionaceae--2||f__UBA6776--1:gtdb_genus_counter=g__BSW11-IV--2||g__Bacteriovorax--1||g__DB6-IX--4||g__GCA-2706205--1||g__Ga0074137--2||g__Halobacteriovorax--3||g__JABSOQ01--1:gtdb_order_counter=o__Bacteriovoracales--11||o__Bdellovibrionales--3:gtdb_phylum_counter=p__Bdellovibrionota--14:gtdb_species_counter=s__BSW11-IV sp000447755--2||s__Bacteriovorax stolpii--1||s__DB6-IX sp000447775--1||s__DB6-IX sp000447795--1||s__DB6-IX sp001874305--1||s__DB6-IX sp002338505--1||s__GCA-2706205 sp002706205--1||s__Ga0074137 sp016713885--1||s__Ga0074137 sp016791465--1||s__Halobacteriovorax sp002366565--1||s__Halobacteriovorax sp002753895--1||s__Halobacteriovorax sp004006665--1||s__JABSOQ01 sp013216195--1:heptad_counter=MCP-34H--8||MCP-44H--7:lbd_counter=:lca=d__Bacteria:lca_tree=p__Bdellovibrionota:name=N967465:ref_name_counter=])0.769:0.0118924[&&NHX:Sample_counter=rhizpot1--4||rhizpot3--2||rhiztom1--2||rhiztom2--2||rhiztom3--5:Type_counter=GTDB--137||capture--15:besthit_avg=80.03333333333333:besthit_max=95.3:besthit_min=49.5:besthit_std=26.442642328884858:besthit_sum=240.1:bitscore_avg=185.33333333333334:bitscore_max=297.0:bitscore_min=77.0:bitscore_std=110.03787226829375:bitscore_sum=556.0:capture_class_counter=c__Alphaproteobacteria--2||c__Bacteroidia--1||c__Bdellovibrionia_A--1||c__Desulfuromonadia--1||c__Gammaproteobacteria--4||c__Myxococcia--4||c__Planctomycetia--2:capture_domain_counter=d__Bacteria--15:capture_family_counter=f__40CM-4-68-19--4||f__Burkholderiaceae--1||f__Gemmataceae--1||f__Marinilabiliaceae--1||f__Marinomonadaceae--1||f__Planctomycetaceae--1||f__Pseudomonadaceae--1||f__Rhodobacteraceae--2||f__Steroidobacteraceae--1||f__Syntrophotaleaceae--1||f__UBA1018--1:capture_genus_counter=g__40CM-4-68-19--4||g__Acidovorax_A--1||g__Breznakibacter--1||g__CADEED01--1||g__Gemmata--1||g__JACMQW01--1||g__Jannaschia--1||g__Marinomonas--1||g__PUOA01--1||g__Pseudomonas_E--1||g__SXKJ01--1||g__Syntrophotalea_A--1:capture_order_counter=o__Bacteroidales--1||o__Burkholderiales--1||o__Desulfuromonadales--1||o__Gemmatales--1||o__Myxococcales--4||o__Planctomycetales--1||o__Pseudomonadales--2||o__Rhodobacterales--2||o__Steroidobacterales--1||o__UBA1018--1:capture_phylum_counter=p__Bacteroidota--1||p__Bdellovibrionota--1||p__Desulfobacterota--1||p__Myxococcota--4||p__Planctomycetota--2||p__Proteobacteria--6:capture_species_counter=s__40CM-4-68-19 sp005879095--4||s__Acidovorax_A avenae--1||s__Breznakibacter xylanolyticus--1||s__CADEED01 sp902826225--1||s__Gemmata sp901538445--1||s__JACMQW01 sp018266355--1||s__Jannaschia helgolandensis--1||s__Marinomonas aquimarina--1||s__PUOA01 sp003567395--1||s__Pseudomonas_E sp000263855--1||s__SXKJ01 sp005798445--1||s__Syntrophotalea_A sp013619105--1:evalue_avg=6.666666666666667e-19:evalue_max=2e-18:evalue_min=7.61e-104:evalue_std=1.1547005383792516e-18:evalue_sum=2e-18:gapopen_avg=0.0:gapopen_max=0.0:gapopen_min=0.0:gapopen_std=0.0:gapopen_sum=0.0:gtdb_class_counter=c__Bacteriovoracia--93||c__Bdellovibrionia--28||c__Bdellovibrionia_A--10||c__Methanomicrobia--1||c__Oligoflexia--4||c__UBA2428--1:gtdb_domain_counter=d__Archaea--1||d__Bacteria--136:gtdb_family_counter=f__Bacteriovoracaceae--93||f__Bdellovibrionaceae--20||f__CAIMNF01--1||f__CAIPTA01--1||f__Methanoregulaceae--1||f__Oligoflexaceae--3||f__RGVZ01--1||f__SG-bin7--2||f__UBA1018--6||f__UBA1609--3||f__UBA2428--1||f__UBA6776--3||f__UBA6935--2:gtdb_genus_counter=g__21-14-0-10-47-8--2||g__BOLD01--1||g__BSW11-IV--10||g__Bacteriovorax--15||g__CAIMNF01--1||g__CAINWE01--2||g__CAIPTA01--1||g__CAIRTR01--1||g__CAITVN01--1||g__CAIUGE01--1||g__CAIYID01--1||g__CAIYRB01--1||g__DB6-IX--27||g__GCA-2686065--1||g__GCA-2706205--3||g__GCA-2712005--1||g__Ga0074137--6||g__Halobacteriovorax--26||g__JAACVK01--1||g__JABIHA01--2||g__JABJQG01--1||g__JABSOQ01--1||g__JACTMU01--2||g__JADJOV01--1||g__Methanoregula--1||g__Oligoflexus--2||g__PSRN01--1||g__Pseudobacteriovorax--1||g__RBG-16-40-8--1||g__SKIL01--1||g__SXRI01--1||g__SYLX01--3||g__UBA1609--1||g__UBA2316--3||g__UBA4096--3||g__UBA5009--1||g__UBA6776--1||g__UBA6935--2||g__UBA845--5||g__XYD1-FULL-55-31--1:gtdb_order_counter=o__Bacteriovoracales--93||o__Bdellovibrionales--28||o__CAIPTA01--1||o__Methanomicrobiales--1||o__Oligoflexales--4||o__UBA1018--9||o__UBA2428--1:gtdb_phylum_counter=p__Bdellovibrionota--136||p__Halobacteriota--1:gtdb_species_counter=s__21-14-0-10-47-8 sp002773975--2||s__BOLD01 sp016861345--1||s__BSW11-IV sp000447755--10||s__Bacteriovorax sp002428265--4||s__Bacteriovorax sp002440825--1||s__Bacteriovorax sp014376445--1||s__Bacteriovorax sp014378525--2||s__Bacteriovorax sp018060625--1||s__Bacteriovorax stolpii--6||s__CAIMNF01 sp903842755--1||s__CAINWE01 sp903854365--2||s__CAIPTA01 sp903867855--1||s__CAIRTR01 sp903881565--1||s__CAITVN01 sp903895855--1||s__CAIUGE01 sp903898645--1||s__CAIYID01 sp903926205--1||s__CAIYRB01 sp903915625--1||s__DB6-IX sp000443995--4||s__DB6-IX sp000447775--3||s__DB6-IX sp000447795--4||s__DB6-IX sp001874305--4||s__DB6-IX sp002338505--3||s__DB6-IX sp002686115--1||s__DB6-IX sp002903145--4||s__DB6-IX sp003612895--4||s__GCA-2686065 sp002686065--1||s__GCA-2706205 sp002706205--2||s__GCA-2706205 sp018663815--1||s__GCA-2712005 sp002712005--1||s__Ga0074137 sp016713885--3||s__Ga0074137 sp016791465--3||s__Halobacteriovorax marinus--5||s__Halobacteriovorax marinus_A--4||s__Halobacteriovorax sp002366565--8||s__Halobacteriovorax sp002753895--5||s__Halobacteriovorax sp004006665--4||s__JAACVK01 sp009991595--1||s__JABIHA01 sp018649885--2||s__JABJQG01 sp018663505--1||s__JABSOQ01 sp013216195--1||s__JACTMU01 sp014584465--2||s__JADJOV01 sp016713585--1||s__Methanoregula sp003154335--1||s__Oligoflexus sp014377445--1||s__Oligoflexus tunisiensis--1||s__PSRN01 sp003176075--1||s__Pseudobacteriovorax antillogorgiicola--1||s__RBG-16-40-8 sp001769925--1||s__SKIL01 sp007116425--1||s__SXRI01 sp005793615--1||s__SYLX01 sp005808505--3||s__UBA1609 sp002321895--1||s__UBA2316 sp013359135--2||s__UBA2316 sp017302835--1||s__UBA4096 sp002381945--2||s__UBA4096 sp002422605--1||s__UBA5009 sp002396665--1||s__UBA6776 sp002453155--1||s__UBA6935 sp002722705--2||s__UBA845 sp002711995--3||s__UBA845 sp002718735--2||s__XYD1-FULL-55-31 sp001770175--1:heptad_counter=MCP-34H--37||MCP-36H--15||MCP-40H--20||MCP-44H--80:lbd_counter=:lca_tree=p__Bdellovibrionota:length_avg=125.33333333333333:length_max=171.0:length_min=99.0:length_std=39.70306453327417:length_sum=376.0:mismatch_avg=21.0:mismatch_max=50.0:mismatch_min=5.0:mismatch_std=25.15949125081825:mismatch_sum=63.0:name=N967466:qcovhsp_avg=97.73333333333333:qcovhsp_max=99.0:qcovhsp_min=96.1:qcovhsp_std=1.4843629385474904:qcovhsp_sum=293.2:qend_avg=126.0:qend_max=172.0:qend_min=99.0:qend_std=40.0374824383352:qend_sum=378.0:qstart_avg=1.6666666666666667:qstart_max=2.0:qstart_min=1.0:qstart_std=0.5773502691896257:qstart_sum=5.0:ref_name_counter=RS_GCF_001748245.1_protein.faa_NZ_BDFO01000001.1_1236@PF00015_full_PFAM.273.456--2||RS_GCF_003797905.1_protein.faa_NZ_RKKV01000021.1_47@PF00015_full_PFAM.320.502--1:scovhsp_avg=68.56666666666668:scovhsp_max=93.4:scovhsp_min=54.4:scovhsp_std=21.57738013136288:scovhsp_sum=205.70000000000002:send_avg=154.33333333333334:send_max=183.0:send_min=118.0:send_std=33.171272711991826:send_sum=463.0:sstart_avg=30.0:sstart_max=64.0:sstart_min=13.0:sstart_std=29.444863728670914:sstart_sum=90.0],((GB_GCA_013141065.1_protein.faa_JABFRR010000010.1_34@PF00015_full_PFAM.293.502:0.101357[&&NHX:Type=GTDB:gtdb_class=c__Bacteriovoracia:gtdb_domain=d__Bacteria:gtdb_family=f__Bacteriovoracaceae:gtdb_genus=g__Bacteriovorax:gtdb_order=o__Bacteriovoracales:gtdb_phylum=p__Bdellovibrionota:gtdb_species=s__Bacteriovorax sp013141065:heptad=MCP-34H:species=d__Bacteria_p__Bdellovibrionota_c__Bacteriovoracia_o__Bacteriovoracales_f__Bacteriovoracaceae_g__Bacteriovorax_s__Bacteriovorax sp013141065],GB_GCA_002428265.1_protein.faa_DIUR01000033.1_435@PF00015_full_PFAM.252.492:0.313476[&&NHX:Type=GTDB:gtdb_class=c__Bacteriovoracia:gtdb_domain=d__Bacteria:gtdb_family=f__Bacteriovoracaceae:gtdb_genus=g__Bacteriovorax:gtdb_order=o__Bacteriovoracales:gtdb_phylum=p__Bdellovibrionota:gtdb_species=s__Bacteriovorax sp002428265:heptad=MCP-44H:species=d__Bacteria_p__Bdellovibrionota_c__Bacteriovoracia_o__Bacteriovoracales_f__Bacteriovoracaceae_g__Bacteriovorax_s__Bacteriovorax sp002428265])1:0.337487[&&NHX:Sample_counter=:Type_counter=GTDB--2:capture_class_counter=:capture_domain_counter=:capture_family_counter=:capture_genus_counter=:capture_order_counter=:capture_phylum_counter=:capture_species_counter=:evoltype=D:gtdb_class_counter=c__Bacteriovoracia--2:gtdb_domain_counter=d__Bacteria--2:gtdb_family_counter=f__Bacteriovoracaceae--2:gtdb_genus_counter=g__Bacteriovorax--2:gtdb_order_counter=o__Bacteriovoracales--2:gtdb_phylum_counter=p__Bdellovibrionota--2:gtdb_species_counter=s__Bacteriovorax sp002428265--1||s__Bacteriovorax sp013141065--1:heptad_counter=MCP-34H--1||MCP-44H--1:lbd_counter=:lca=d__Bacteria:lca_tree=g__Bacteriovorax:name=N967469:ref_name_counter=],((GB_GCA_014376935.1_protein.faa_JACMQO010000073.1_11@PF00015_full_PFAM.272.501:0.496378[&&NHX:Type=GTDB:gtdb_class=c__Bdellovibrionia:gtdb_domain=d__Bacteria:gtdb_family=f__Bdellovibrionaceae:gtdb_genus=g__Pseudobdellovibrio:gtdb_order=o__Bdellovibrionales:gtdb_phylum=p__Bdellovibrionota:gtdb_species=s__Pseudobdellovibrio sp014376935:heptad=MCP-44H:species=d__Bacteria_p__Bdellovibrionota_c__Bdellovibrionia_o__Bdellovibrionales_f__Bdellovibrionaceae_g__Pseudobdellovibrio_s__Pseudobdellovibrio sp014376935],05cb3436-15df-4039-8e53-84bb88db6ee1_3@MCPsignal.144.215:0.258303[&&NHX:Sample=rhiztom1:Type=capture:capture_class=c__Alphaproteobacteria:capture_domain=d__Bacteria:capture_family=f__Magnetospirillaceae:capture_genus=g__CAIULK01:capture_order=o__Rhodospirillales:capture_phylum=p__Proteobacteria:capture_species=s__CAIULK01 sp903899885:heptad=MCP-34H])0.756:0.0974039[&&NHX:Sample_counter=rhiztom1--1:Type_counter=GTDB--1||capture--1:capture_class_counter=c__Alphaproteobacteria--1:capture_domain_counter=d__Bacteria--1:capture_family_counter=f__Magnetospirillaceae--1:capture_genus_counter=g__CAIULK01--1:capture_order_counter=o__Rhodospirillales--1:capture_phylum_counter=p__Proteobacteria--1:capture_species_counter=s__CAIULK01 sp903899885--1:gtdb_class_counter=c__Bdellovibrionia--1:gtdb_domain_counter=d__Bacteria--1:gtdb_family_counter=f__Bdellovibrionaceae--1:gtdb_genus_counter=g__Pseudobdellovibrio--1:gtdb_order_counter=o__Bdellovibrionales--1:gtdb_phylum_counter=p__Bdellovibrionota--1:gtdb_species_counter=s__Pseudobdellovibrio sp014376935--1:heptad_counter=MCP-34H--1||MCP-44H--1:lbd_counter=:lca_tree=s__Pseudobdellovibrio sp014376935:name=N967472:ref_name_counter=],(GB_GCA_002381765.1_protein.faa_DFXX01000049.1_5@PF00015_full_PFAM.281.527:0.0847345[&&NHX:Type=GTDB:gtdb_class=c__Bacteriovoracia:gtdb_domain=d__Bacteria:gtdb_family=f__Bacteriovoracaceae:gtdb_genus=g__UBA4096:gtdb_order=o__Bacteriovoracales:gtdb_phylum=p__Bdellovibrionota:gtdb_species=s__UBA4096 sp002381765:heptad=MCP-44H:species=d__Bacteria_p__Bdellovibrionota_c__Bacteriovoracia_o__Bacteriovoracales_f__Bacteriovoracaceae_g__UBA4096_s__UBA4096 sp002381765],(GB_GCA_002381945.1_protein.faa_DFXY01000031.1_58@PF00015_full_PFAM.291.502:0.0899146[&&NHX:Type=GTDB:gtdb_class=c__Bacteriovoracia:gtdb_domain=d__Bacteria:gtdb_family=f__Bacteriovoracaceae:gtdb_genus=g__UBA4096:gtdb_order=o__Bacteriovoracales:gtdb_phylum=p__Bdellovibrionota:gtdb_species=s__UBA4096 sp002381945:heptad=MCP-34H:species=d__Bacteria_p__Bdellovibrionota_c__Bacteriovoracia_o__Bacteriovoracales_f__Bacteriovoracaceae_g__UBA4096_s__UBA4096 sp002381945],GB_GCA_002422605.1_protein.faa_DISW01000020.1_36@PF00015_full_PFAM.293.493:0.126737[&&NHX:Type=GTDB:gtdb_class=c__Bacteriovoracia:gtdb_domain=d__Bacteria:gtdb_family=f__Bacteriovoracaceae:gtdb_genus=g__UBA4096:gtdb_order=o__Bacteriovoracales:gtdb_phylum=p__Bdellovibrionota:gtdb_species=s__UBA4096 sp002422605:heptad=MCP-44H:species=d__Bacteria_p__Bdellovibrionota_c__Bacteriovoracia_o__Bacteriovoracales_f__Bacteriovoracaceae_g__UBA4096_s__UBA4096 sp002422605])0.915:0.0709063[&&NHX:Sample_counter=:Type_counter=GTDB--2:capture_class_counter=:capture_domain_counter=:capture_family_counter=:capture_genus_counter=:capture_order_counter=:capture_phylum_counter=:capture_species_counter=:evoltype=D:gtdb_class_counter=c__Bacteriovoracia--2:gtdb_domain_counter=d__Bacteria--2:gtdb_family_counter=f__Bacteriovoracaceae--2:gtdb_genus_counter=g__UBA4096--2:gtdb_order_counter=o__Bacteriovoracales--2:gtdb_phylum_counter=p__Bdellovibrionota--2:gtdb_species_counter=s__UBA4096 sp002381945--1||s__UBA4096 sp002422605--1:heptad_counter=MCP-34H--1||MCP-44H--1:lbd_counter=:lca=d__Bacteria:lca_tree=g__UBA4096:name=N967476:ref_name_counter=])1:0.39108[&&NHX:Sample_counter=:Type_counter=GTDB--3:capture_class_counter=:capture_domain_counter=:capture_family_counter=:capture_genus_counter=:capture_order_counter=:capture_phylum_counter=:capture_species_counter=:evoltype=D:gtdb_class_counter=c__Bacteriovoracia--3:gtdb_domain_counter=d__Bacteria--3:gtdb_family_counter=f__Bacteriovoracaceae--3:gtdb_genus_counter=g__UBA4096--3:gtdb_order_counter=o__Bacteriovoracales--3:gtdb_phylum_counter=p__Bdellovibrionota--3:gtdb_species_counter=s__UBA4096 sp002381765--1||s__UBA4096 sp002381945--1||s__UBA4096 sp002422605--1:heptad_counter=MCP-34H--1||MCP-44H--2:lbd_counter=:lca=d__Bacteria:lca_tree=g__UBA4096:name=N967477:ref_name_counter=])0.299:0.0596906[&&NHX:Sample_counter=rhiztom1--1:Type_counter=GTDB--4||capture--1:capture_class_counter=c__Alphaproteobacteria--1:capture_domain_counter=d__Bacteria--1:capture_family_counter=f__Magnetospirillaceae--1:capture_genus_counter=g__CAIULK01--1:capture_order_counter=o__Rhodospirillales--1:capture_phylum_counter=p__Proteobacteria--1:capture_species_counter=s__CAIULK01 sp903899885--1:gtdb_class_counter=c__Bacteriovoracia--3||c__Bdellovibrionia--1:gtdb_domain_counter=d__Bacteria--4:gtdb_family_counter=f__Bacteriovoracaceae--3||f__Bdellovibrionaceae--1:gtdb_genus_counter=g__Pseudobdellovibrio--1||g__UBA4096--3:gtdb_order_counter=o__Bacteriovoracales--3||o__Bdellovibrionales--1:gtdb_phylum_counter=p__Bdellovibrionota--4:gtdb_species_counter=s__Pseudobdellovibrio sp014376935--1||s__UBA4096 sp002381765--1||s__UBA4096 sp002381945--1||s__UBA4096 sp002422605--1:heptad_counter=MCP-34H--2||MCP-44H--3:lbd_counter=:lca_tree=p__Bdellovibrionota:name=N967478:ref_name_counter=])0.943:0.0994061[&&NHX:Sample_counter=rhiztom1--1:Type_counter=GTDB--6||capture--1:capture_class_counter=c__Alphaproteobacteria--1:capture_domain_counter=d__Bacteria--1:capture_family_counter=f__Magnetospirillaceae--1:capture_genus_counter=g__CAIULK01--1:capture_order_counter=o__Rhodospirillales--1:capture_phylum_counter=p__Proteobacteria--1:capture_species_counter=s__CAIULK01 sp903899885--1:gtdb_class_counter=c__Bacteriovoracia--5||c__Bdellovibrionia--1:gtdb_domain_counter=d__Bacteria--6:gtdb_family_counter=f__Bacteriovoracaceae--5||f__Bdellovibrionaceae--1:gtdb_genus_counter=g__Bacteriovorax--2||g__Pseudobdellovibrio--1||g__UBA4096--3:gtdb_order_counter=o__Bacteriovoracales--5||o__Bdellovibrionales--1:gtdb_phylum_counter=p__Bdellovibrionota--6:gtdb_species_counter=s__Bacteriovorax sp002428265--1||s__Bacteriovorax sp013141065--1||s__Pseudobdellovibrio sp014376935--1||s__UBA4096 sp002381765--1||s__UBA4096 sp002381945--1||s__UBA4096 sp002422605--1:heptad_counter=MCP-34H--3||MCP-44H--4:lbd_counter=:lca_tree=p__Bdellovibrionota:name=N967479:ref_name_counter=])0.382:0.0286751[&&NHX:Sample_counter=rhizpot1--4||rhizpot3--2||rhiztom1--3||rhiztom2--2||rhiztom3--5:Type_counter=GTDB--143||capture--16:besthit_avg=80.03333333333333:besthit_max=95.3:besthit_min=49.5:besthit_std=26.442642328884858:besthit_sum=240.1:bitscore_avg=185.33333333333334:bitscore_max=297.0:bitscore_min=77.0:bitscore_std=110.03787226829375:bitscore_sum=556.0:capture_class_counter=c__Alphaproteobacteria--3||c__Bacteroidia--1||c__Bdellovibrionia_A--1||c__Desulfuromonadia--1||c__Gammaproteobacteria--4||c__Myxococcia--4||c__Planctomycetia--2:capture_domain_counter=d__Bacteria--16:capture_family_counter=f__40CM-4-68-19--4||f__Burkholderiaceae--1||f__Gemmataceae--1||f__Magnetospirillaceae--1||f__Marinilabiliaceae--1||f__Marinomonadaceae--1||f__Planctomycetaceae--1||f__Pseudomonadaceae--1||f__Rhodobacteraceae--2||f__Steroidobacteraceae--1||f__Syntrophotaleaceae--1||f__UBA1018--1:capture_genus_counter=g__40CM-4-68-19--4||g__Acidovorax_A--1||g__Breznakibacter--1||g__CADEED01--1||g__CAIULK01--1||g__Gemmata--1||g__JACMQW01--1||g__Jannaschia--1||g__Marinomonas--1||g__PUOA01--1||g__Pseudomonas_E--1||g__SXKJ01--1||g__Syntrophotalea_A--1:capture_order_counter=o__Bacteroidales--1||o__Burkholderiales--1||o__Desulfuromonadales--1||o__Gemmatales--1||o__Myxococcales--4||o__Planctomycetales--1||o__Pseudomonadales--2||o__Rhodobacterales--2||o__Rhodospirillales--1||o__Steroidobacterales--1||o__UBA1018--1:capture_phylum_counter=p__Bacteroidota--1||p__Bdellovibrionota--1||p__Desulfobacterota--1||p__Myxococcota--4||p__Planctomycetota--2||p__Proteobacteria--7:capture_species_counter=s__40CM-4-68-19 sp005879095--4||s__Acidovorax_A avenae--1||s__Breznakibacter xylanolyticus--1||s__CADEED01 sp902826225--1||s__CAIULK01 sp903899885--1||s__Gemmata sp901538445--1||s__JACMQW01 sp018266355--1||s__Jannaschia helgolandensis--1||s__Marinomonas aquimarina--1||s__PUOA01 sp003567395--1||s__Pseudomonas_E sp000263855--1||s__SXKJ01 sp005798445--1||s__Syntrophotalea_A sp013619105--1:evalue_avg=6.666666666666667e-19:evalue_max=2e-18:evalue_min=7.61e-104:evalue_std=1.1547005383792516e-18:evalue_sum=2e-18:gapopen_avg=0.0:gapopen_max=0.0:gapopen_min=0.0:gapopen_std=0.0:gapopen_sum=0.0:gtdb_class_counter=c__Bacteriovoracia--98||c__Bdellovibrionia--29||c__Bdellovibrionia_A--10||c__Methanomicrobia--1||c__Oligoflexia--4||c__UBA2428--1:gtdb_domain_counter=d__Archaea--1||d__Bacteria--142:gtdb_family_counter=f__Bacteriovoracaceae--98||f__Bdellovibrionaceae--21||f__CAIMNF01--1||f__CAIPTA01--1||f__Methanoregulaceae--1||f__Oligoflexaceae--3||f__RGVZ01--1||f__SG-bin7--2||f__UBA1018--6||f__UBA1609--3||f__UBA2428--1||f__UBA6776--3||f__UBA6935--2:gtdb_genus_counter=g__21-14-0-10-47-8--2||g__BOLD01--1||g__BSW11-IV--10||g__Bacteriovorax--17||g__CAIMNF01--1||g__CAINWE01--2||g__CAIPTA01--1||g__CAIRTR01--1||g__CAITVN01--1||g__CAIUGE01--1||g__CAIYID01--1||g__CAIYRB01--1||g__DB6-IX--27||g__GCA-2686065--1||g__GCA-2706205--3||g__GCA-2712005--1||g__Ga0074137--6||g__Halobacteriovorax--26||g__JAACVK01--1||g__JABIHA01--2||g__JABJQG01--1||g__JABSOQ01--1||g__JACTMU01--2||g__JADJOV01--1||g__Methanoregula--1||g__Oligoflexus--2||g__PSRN01--1||g__Pseudobacteriovorax--1||g__Pseudobdellovibrio--1||g__RBG-16-40-8--1||g__SKIL01--1||g__SXRI01--1||g__SYLX01--3||g__UBA1609--1||g__UBA2316--3||g__UBA4096--6||g__UBA5009--1||g__UBA6776--1||g__UBA6935--2||g__UBA845--5||g__XYD1-FULL-55-31--1:gtdb_order_counter=o__Bacteriovoracales--98||o__Bdellovibrionales--29||o__CAIPTA01--1||o__Methanomicrobiales--1||o__Oligoflexales--4||o__UBA1018--9||o__UBA2428--1:gtdb_phylum_counter=p__Bdellovibrionota--142||p__Halobacteriota--1:gtdb_species_counter=s__21-14-0-10-47-8 sp002773975--2||s__BOLD01 sp016861345--1||s__BSW11-IV sp000447755--10||s__Bacteriovorax sp002428265--5||s__Bacteriovorax sp002440825--1||s__Bacteriovorax sp013141065--1||s__Bacteriovorax sp014376445--1||s__Bacteriovorax sp014378525--2||s__Bacteriovorax sp018060625--1||s__Bacteriovorax stolpii--6||s__CAIMNF01 sp903842755--1||s__CAINWE01 sp903854365--2||s__CAIPTA01 sp903867855--1||s__CAIRTR01 sp903881565--1||s__CAITVN01 sp903895855--1||s__CAIUGE01 sp903898645--1||s__CAIYID01 sp903926205--1||s__CAIYRB01 sp903915625--1||s__DB6-IX sp000443995--4||s__DB6-IX sp000447775--3||s__DB6-IX sp000447795--4||s__DB6-IX sp001874305--4||s__DB6-IX sp002338505--3||s__DB6-IX sp002686115--1||s__DB6-IX sp002903145--4||s__DB6-IX sp003612895--4||s__GCA-2686065 sp002686065--1||s__GCA-2706205 sp002706205--2||s__GCA-2706205 sp018663815--1||s__GCA-2712005 sp002712005--1||s__Ga0074137 sp016713885--3||s__Ga0074137 sp016791465--3||s__Halobacteriovorax marinus--5||s__Halobacteriovorax marinus_A--4||s__Halobacteriovorax sp002366565--8||s__Halobacteriovorax sp002753895--5||s__Halobacteriovorax sp004006665--4||s__JAACVK01 sp009991595--1||s__JABIHA01 sp018649885--2||s__JABJQG01 sp018663505--1||s__JABSOQ01 sp013216195--1||s__JACTMU01 sp014584465--2||s__JADJOV01 sp016713585--1||s__Methanoregula sp003154335--1||s__Oligoflexus sp014377445--1||s__Oligoflexus tunisiensis--1||s__PSRN01 sp003176075--1||s__Pseudobacteriovorax antillogorgiicola--1||s__Pseudobdellovibrio sp014376935--1||s__RBG-16-40-8 sp001769925--1||s__SKIL01 sp007116425--1||s__SXRI01 sp005793615--1||s__SYLX01 sp005808505--3||s__UBA1609 sp002321895--1||s__UBA2316 sp013359135--2||s__UBA2316 sp017302835--1||s__UBA4096 sp002381765--1||s__UBA4096 sp002381945--3||s__UBA4096 sp002422605--2||s__UBA5009 sp002396665--1||s__UBA6776 sp002453155--1||s__UBA6935 sp002722705--2||s__UBA845 sp002711995--3||s__UBA845 sp002718735--2||s__XYD1-FULL-55-31 sp001770175--1:heptad_counter=MCP-34H--40||MCP-36H--15||MCP-40H--20||MCP-44H--84:lbd_counter=:lca_tree=p__Bdellovibrionota:length_avg=125.33333333333333:length_max=171.0:length_min=99.0:length_std=39.70306453327417:length_sum=376.0:mismatch_avg=21.0:mismatch_max=50.0:mismatch_min=5.0:mismatch_std=25.15949125081825:mismatch_sum=63.0:name=N967480:qcovhsp_avg=97.73333333333333:qcovhsp_max=99.0:qcovhsp_min=96.1:qcovhsp_std=1.4843629385474904:qcovhsp_sum=293.2:qend_avg=126.0:qend_max=172.0:qend_min=99.0:qend_std=40.0374824383352:qend_sum=378.0:qstart_avg=1.6666666666666667:qstart_max=2.0:qstart_min=1.0:qstart_std=0.5773502691896257:qstart_sum=5.0:ref_name_counter=RS_GCF_001748245.1_protein.faa_NZ_BDFO01000001.1_1236@PF00015_full_PFAM.273.456--2||RS_GCF_003797905.1_protein.faa_NZ_RKKV01000021.1_47@PF00015_full_PFAM.320.502--1:scovhsp_avg=68.56666666666668:scovhsp_max=93.4:scovhsp_min=54.4:scovhsp_std=21.57738013136288:scovhsp_sum=205.70000000000002:send_avg=154.33333333333334:send_max=183.0:send_min=118.0:send_std=33.171272711991826:send_sum=463.0:sstart_avg=30.0:sstart_max=64.0:sstart_min=13.0:sstart_std=29.444863728670914:sstart_sum=90.0])0.983:0.0463586[&&NHX:Sample_counter=rhizpot1--4||rhizpot3--4||rhiztom1--3||rhiztom2--2||rhiztom3--5:Type_counter=GTDB--167||capture--18:besthit_avg=80.03333333333333:besthit_max=95.3:besthit_min=49.5:besthit_std=26.442642328884858:besthit_sum=240.1:bitscore_avg=185.33333333333334:bitscore_max=297.0:bitscore_min=77.0:bitscore_std=110.03787226829375:bitscore_sum=556.0:capture_class_counter=c__Alphaproteobacteria--3||c__Bacteroidia--1||c__Bdellovibrionia_A--1||c__Desulfuromonadia--1||c__Gammaproteobacteria--6||c__Myxococcia--4||c__Planctomycetia--2:capture_domain_counter=d__Bacteria--18:capture_family_counter=f__40CM-4-68-19--4||f__Burkholderiaceae--1||f__Enterobacteriaceae--1||f__Gemmataceae--1||f__Halomonadaceae--1||f__Magnetospirillaceae--1||f__Marinilabiliaceae--1||f__Marinomonadaceae--1||f__Planctomycetaceae--1||f__Pseudomonadaceae--1||f__Rhodobacteraceae--2||f__Steroidobacteraceae--1||f__Syntrophotaleaceae--1||f__UBA1018--1:capture_genus_counter=g__40CM-4-68-19--4||g__Acidovorax_A--1||g__Breznakibacter--1||g__CADEED01--1||g__CAIULK01--1||g__Enterobacter--1||g__Gemmata--1||g__Halomonas--1||g__JACMQW01--1||g__Jannaschia--1||g__Marinomonas--1||g__PUOA01--1||g__Pseudomonas_E--1||g__SXKJ01--1||g__Syntrophotalea_A--1:capture_order_counter=o__Bacteroidales--1||o__Burkholderiales--1||o__Desulfuromonadales--1||o__Enterobacterales--1||o__Gemmatales--1||o__Myxococcales--4||o__Planctomycetales--1||o__Pseudomonadales--3||o__Rhodobacterales--2||o__Rhodospirillales--1||o__Steroidobacterales--1||o__UBA1018--1:capture_phylum_counter=p__Bacteroidota--1||p__Bdellovibrionota--1||p__Desulfobacterota--1||p__Myxococcota--4||p__Planctomycetota--2||p__Proteobacteria--9:capture_species_counter=s__40CM-4-68-19 sp005879095--4||s__Acidovorax_A avenae--1||s__Breznakibacter xylanolyticus--1||s__CADEED01 sp902826225--1||s__CAIULK01 sp903899885--1||s__Enterobacter sichuanensis--1||s__Gemmata sp901538445--1||s__Halomonas lactosivorans--1||s__JACMQW01 sp018266355--1||s__Jannaschia helgolandensis--1||s__Marinomonas aquimarina--1||s__PUOA01 sp003567395--1||s__Pseudomonas_E sp000263855--1||s__SXKJ01 sp005798445--1||s__Syntrophotalea_A sp013619105--1:evalue_avg=6.666666666666667e-19:evalue_max=2e-18:evalue_min=7.61e-104:evalue_std=1.1547005383792516e-18:evalue_sum=2e-18:gapopen_avg=0.0:gapopen_max=0.0:gapopen_min=0.0:gapopen_std=0.0:gapopen_sum=0.0:gtdb_class_counter=c__Bacteriovoracia--102||c__Bdellovibrionia--38||c__Bdellovibrionia_A--14||c__Methanomicrobia--1||c__Oligoflexia--10||c__UBA2428--2:gtdb_domain_counter=d__Archaea--1||d__Bacteria--166:gtdb_family_counter=f__Bacteriovoracaceae--102||f__Bdellovibrionaceae--28||f__CAIMNF01--3||f__CAIPTA01--1||f__Methanoregulaceae--1||f__Oligoflexaceae--3||f__RGVZ01--1||f__SG-bin7--3||f__Silvanigrellaceae--6||f__UBA1018--8||f__UBA1609--4||f__UBA2428--2||f__UBA6776--3||f__UBA6935--2:gtdb_genus_counter=g__21-14-0-10-47-8--3||g__BOLD01--1||g__BSW11-IV--12||g__Bacteriovorax--17||g__CAIMNF01--3||g__CAINWE01--2||g__CAIPTA01--1||g__CAIRTR01--1||g__CAITVN01--2||g__CAIUGE01--1||g__CAIYID01--1||g__CAIYRB01--1||g__DB6-IX--29||g__GCA-2686065--2||g__GCA-2706205--3||g__GCA-2712005--1||g__Ga0074137--8||g__Halobacteriovorax--26||g__JAACVK01--1||g__JABIHA01--2||g__JABJQG01--1||g__JABSOQ01--1||g__JACTMU01--3||g__JADJOV01--1||g__Methanoregula--1||g__Oligoflexus--2||g__PSRN01--1||g__Pseudobacteriovorax--1||g__Pseudobdellovibrio--2||g__RBG-16-40-8--1||g__SKIL01--1||g__SXRI01--1||g__SYLX01--4||g__Silvanigrella--6||g__UBA1609--1||g__UBA2316--5||g__UBA2428--1||g__UBA4096--6||g__UBA5009--1||g__UBA6776--1||g__UBA6935--2||g__UBA845--5||g__XYD1-FULL-55-31--2:gtdb_order_counter=o__Bacteriovoracales--102||o__Bdellovibrionales--38||o__CAIPTA01--1||o__Methanomicrobiales--1||o__Oligoflexales--4||o__Silvanigrellales--6||o__UBA1018--13||o__UBA2428--2:gtdb_phylum_counter=p__Bdellovibrionota--166||p__Halobacteriota--1:gtdb_species_counter=s__21-14-0-10-47-8 sp002773975--3||s__BOLD01 sp016861345--1||s__BSW11-IV sp000447755--12||s__Bacteriovorax sp002428265--5||s__Bacteriovorax sp002440825--1||s__Bacteriovorax sp013141065--1||s__Bacteriovorax sp014376445--1||s__Bacteriovorax sp014378525--2||s__Bacteriovorax sp018060625--1||s__Bacteriovorax stolpii--6||s__CAIMNF01 sp903842755--2||s__CAIMNF01 sp903845155--1||s__CAINWE01 sp903854365--2||s__CAIPTA01 sp903867855--1||s__CAIRTR01 sp903881565--1||s__CAITVN01 sp903895855--2||s__CAIUGE01 sp903898645--1||s__CAIYID01 sp903926205--1||s__CAIYRB01 sp903915625--1||s__DB6-IX sp000443995--5||s__DB6-IX sp000447775--3||s__DB6-IX sp000447795--4||s__DB6-IX sp001874305--4||s__DB6-IX sp002338505--3||s__DB6-IX sp002686115--1||s__DB6-IX sp002903145--5||s__DB6-IX sp003612895--4||s__GCA-2686065 sp002686065--2||s__GCA-2706205 sp002706205--2||s__GCA-2706205 sp018663815--1||s__GCA-2712005 sp002712005--1||s__Ga0074137 sp016713885--4||s__Ga0074137 sp016791465--4||s__Halobacteriovorax marinus--5||s__Halobacteriovorax marinus_A--4||s__Halobacteriovorax sp002366565--8||s__Halobacteriovorax sp002753895--5||s__Halobacteriovorax sp004006665--4||s__JAACVK01 sp009991595--1||s__JABIHA01 sp018649885--2||s__JABJQG01 sp018663505--1||s__JABSOQ01 sp013216195--1||s__JACTMU01 sp014584465--3||s__JADJOV01 sp016713585--1||s__Methanoregula sp003154335--1||s__Oligoflexus sp014377445--1||s__Oligoflexus tunisiensis--1||s__PSRN01 sp003176075--1||s__Pseudobacteriovorax antillogorgiicola--1||s__Pseudobdellovibrio sp014376935--2||s__RBG-16-40-8 sp001769925--1||s__SKIL01 sp007116425--1||s__SXRI01 sp005793615--1||s__SYLX01 sp005808505--4||s__Silvanigrella aquatica--1||s__Silvanigrella cienkowskii--1||s__Silvanigrella paludirubra--1||s__Silvanigrella ruber--1||s__Silvanigrella sanaruensis--1||s__Silvanigrella sp014281055--1||s__UBA1609 sp002321895--1||s__UBA2316 sp002256935--2||s__UBA2316 sp013359135--2||s__UBA2316 sp017302835--1||s__UBA2428 sp002343545--1||s__UBA4096 sp002381765--1||s__UBA4096 sp002381945--3||s__UBA4096 sp002422605--2||s__UBA5009 sp002396665--1||s__UBA6776 sp002453155--1||s__UBA6935 sp002722705--2||s__UBA845 sp002711995--3||s__UBA845 sp002718735--2||s__XYD1-FULL-55-31 sp001770175--2:heptad_counter=MCP-34H--54||MCP-36H--16||MCP-40H--21||MCP-44H--94:lbd_counter=:lca_tree=p__Bdellovibrionota:length_avg=125.33333333333333:length_max=171.0:length_min=99.0:length_std=39.70306453327417:length_sum=376.0:mismatch_avg=21.0:mismatch_max=50.0:mismatch_min=5.0:mismatch_std=25.15949125081825:mismatch_sum=63.0:name=N967481:qcovhsp_avg=97.73333333333333:qcovhsp_max=99.0:qcovhsp_min=96.1:qcovhsp_std=1.4843629385474904:qcovhsp_sum=293.2:qend_avg=126.0:qend_max=172.0:qend_min=99.0:qend_std=40.0374824383352:qend_sum=378.0:qstart_avg=1.6666666666666667:qstart_max=2.0:qstart_min=1.0:qstart_std=0.5773502691896257:qstart_sum=5.0:ref_name_counter=RS_GCF_001748245.1_protein.faa_NZ_BDFO01000001.1_1236@PF00015_full_PFAM.273.456--2||RS_GCF_003797905.1_protein.faa_NZ_RKKV01000021.1_47@PF00015_full_PFAM.320.502--1:scovhsp_avg=68.56666666666668:scovhsp_max=93.4:scovhsp_min=54.4:scovhsp_std=21.57738013136288:scovhsp_sum=205.70000000000002:send_avg=154.33333333333334:send_max=183.0:send_min=118.0:send_std=33.171272711991826:send_sum=463.0:sstart_avg=30.0:sstart_max=64.0:sstart_min=13.0:sstart_std=29.444863728670914:sstart_sum=90.0])0.965:0.0567507[&&NHX:Sample_counter=rhizpot1--4||rhizpot3--4||rhiztom1--4||rhiztom2--2||rhiztom3--5:Type_counter=GTDB--210||capture--19:besthit_avg=80.03333333333333:besthit_max=95.3:besthit_min=49.5:besthit_std=26.442642328884858:besthit_sum=240.1:bitscore_avg=185.33333333333334:bitscore_max=297.0:bitscore_min=77.0:bitscore_std=110.03787226829375:bitscore_sum=556.0:capture_class_counter=c__Alphaproteobacteria--3||c__Bacteroidia--1||c__Bdellovibrionia_A--1||c__Desulfuromonadia--1||c__Gammaproteobacteria--7||c__Myxococcia--4||c__Planctomycetia--2:capture_domain_counter=d__Bacteria--19:capture_family_counter=f__40CM-4-68-19--4||f__Burkholderiaceae--2||f__Enterobacteriaceae--1||f__Gemmataceae--1||f__Halomonadaceae--1||f__Magnetospirillaceae--1||f__Marinilabiliaceae--1||f__Marinomonadaceae--1||f__Planctomycetaceae--1||f__Pseudomonadaceae--1||f__Rhodobacteraceae--2||f__Steroidobacteraceae--1||f__Syntrophotaleaceae--1||f__UBA1018--1:capture_genus_counter=g__40CM-4-68-19--4||g__Acidovorax_A--1||g__Breznakibacter--1||g__CADEED01--1||g__CAIULK01--1||g__Enterobacter--1||g__Gemmata--1||g__Halomonas--1||g__JACMQW01--1||g__Jannaschia--1||g__Marinomonas--1||g__PUOA01--1||g__Pseudomonas_E--1||g__Rhizobacter--1||g__SXKJ01--1||g__Syntrophotalea_A--1:capture_order_counter=o__Bacteroidales--1||o__Burkholderiales--2||o__Desulfuromonadales--1||o__Enterobacterales--1||o__Gemmatales--1||o__Myxococcales--4||o__Planctomycetales--1||o__Pseudomonadales--3||o__Rhodobacterales--2||o__Rhodospirillales--1||o__Steroidobacterales--1||o__UBA1018--1:capture_phylum_counter=p__Bacteroidota--1||p__Bdellovibrionota--1||p__Desulfobacterota--1||p__Myxococcota--4||p__Planctomycetota--2||p__Proteobacteria--10:capture_species_counter=s__40CM-4-68-19 sp005879095--4||s__Acidovorax_A avenae--1||s__Breznakibacter xylanolyticus--1||s__CADEED01 sp902826225--1||s__CAIULK01 sp903899885--1||s__Enterobacter sichuanensis--1||s__Gemmata sp901538445--1||s__Halomonas lactosivorans--1||s__JACMQW01 sp018266355--1||s__Jannaschia helgolandensis--1||s__Marinomonas aquimarina--1||s__PUOA01 sp003567395--1||s__Pseudomonas_E sp000263855--1||s__Rhizobacter sp000799605--1||s__SXKJ01 sp005798445--1||s__Syntrophotalea_A sp013619105--1:evalue_avg=6.666666666666667e-19:evalue_max=2e-18:evalue_min=7.61e-104:evalue_std=1.1547005383792516e-18:evalue_sum=2e-18:evoltype=D:gapopen_avg=0.0:gapopen_max=0.0:gapopen_min=0.0:gapopen_std=0.0:gapopen_sum=0.0:gtdb_class_counter=c__Bacteriovoracia--126||c__Bdellovibrionia--48||c__Bdellovibrionia_A--22||c__Methanomicrobia--1||c__Oligoflexia--10||c__UBA2428--3:gtdb_domain_counter=d__Archaea--1||d__Bacteria--209:gtdb_family_counter=f__Bacteriovoracaceae--126||f__Bdellovibrionaceae--35||f__CAIMNF01--5||f__CAIPTA01--1||f__Methanoregulaceae--1||f__Oligoflexaceae--3||f__RGVZ01--1||f__SG-bin7--3||f__Silvanigrellaceae--6||f__UBA1018--14||f__UBA1609--6||f__UBA2428--3||f__UBA6776--4||f__UBA6935--2:gtdb_genus_counter=g__21-14-0-10-47-8--3||g__BOLD01--1||g__BSW11-IV--13||g__Bacteriovorax--25||g__CAIMNF01--5||g__CAINWE01--2||g__CAIPTA01--1||g__CAIRTR01--1||g__CAITVN01--3||g__CAIUGE01--1||g__CAIYID01--1||g__CAIYRB01--1||g__DB6-IX--35||g__GCA-2686065--3||g__GCA-2706205--3||g__GCA-2712005--2||g__GWA1-52-35--1||g__GWB1-55-8--1||g__Ga0074137--11||g__Halobacteriovorax--30||g__J124--1||g__JAACVK01--2||g__JABIHA01--2||g__JABJQG01--2||g__JABSOQ01--1||g__JACMQW01--2||g__JACTMU01--3||g__JADJOV01--1||g__Methanoregula--1||g__Oligoflexus--2||g__PSRN01--1||g__Pseudobacteriovorax--1||g__Pseudobdellovibrio--4||g__RBG-16-40-8--1||g__SKIL01--1||g__SXRI01--1||g__SYLX01--5||g__Silvanigrella--6||g__UBA1018--1||g__UBA1609--1||g__UBA2316--6||g__UBA2428--1||g__UBA4096--9||g__UBA5009--1||g__UBA6776--1||g__UBA6935--2||g__UBA845--6||g__XYD1-FULL-55-31--2:gtdb_order_counter=o__Bacteriovoracales--126||o__Bdellovibrionales--48||o__CAIPTA01--1||o__Methanomicrobiales--1||o__Oligoflexales--4||o__Silvanigrellales--6||o__UBA1018--21||o__UBA2428--3:gtdb_phylum_counter=p__Bdellovibrionota--209||p__Halobacteriota--1:gtdb_species_counter=s__21-14-0-10-47-8 sp002773975--3||s__BOLD01 sp016861345--1||s__BSW11-IV sp000447755--13||s__Bacteriovorax sp002428265--6||s__Bacteriovorax sp002440825--1||s__Bacteriovorax sp013141065--3||s__Bacteriovorax sp014376445--2||s__Bacteriovorax sp014377485--2||s__Bacteriovorax sp014378525--2||s__Bacteriovorax sp018060625--1||s__Bacteriovorax stolpii--8||s__CAIMNF01 sp903842755--3||s__CAIMNF01 sp903845155--2||s__CAINWE01 sp903854365--2||s__CAIPTA01 sp903867855--1||s__CAIRTR01 sp903881565--1||s__CAITVN01 sp903895855--3||s__CAIUGE01 sp903898645--1||s__CAIYID01 sp903926205--1||s__CAIYRB01 sp903915625--1||s__DB6-IX sp000443995--6||s__DB6-IX sp000447775--5||s__DB6-IX sp000447795--4||s__DB6-IX sp001874305--4||s__DB6-IX sp002338505--4||s__DB6-IX sp002686115--1||s__DB6-IX sp002903145--6||s__DB6-IX sp003612895--5||s__GCA-2686065 sp002686065--3||s__GCA-2706205 sp002706205--2||s__GCA-2706205 sp018663815--1||s__GCA-2712005 sp002712005--2||s__GWA1-52-35 sp001769805--1||s__GWB1-55-8 sp001769835--1||s__Ga0074137 sp016713885--5||s__Ga0074137 sp016791465--6||s__Halobacteriovorax marinus--6||s__Halobacteriovorax marinus_A--4||s__Halobacteriovorax sp002366565--9||s__Halobacteriovorax sp002753895--6||s__Halobacteriovorax sp004006665--5||s__J124 sp003694355--1||s__JAACVK01 sp009991595--2||s__JABIHA01 sp018649885--2||s__JABJQG01 sp018663505--2||s__JABSOQ01 sp013216195--1||s__JACMQW01 sp014376785--2||s__JACTMU01 sp014584465--3||s__JADJOV01 sp016713585--1||s__Methanoregula sp003154335--1||s__Oligoflexus sp014377445--1||s__Oligoflexus tunisiensis--1||s__PSRN01 sp003176075--1||s__Pseudobacteriovorax antillogorgiicola--1||s__Pseudobdellovibrio sp014376935--4||s__RBG-16-40-8 sp001769925--1||s__SKIL01 sp007116425--1||s__SXRI01 sp005793615--1||s__SYLX01 sp005808505--5||s__Silvanigrella aquatica--1||s__Silvanigrella cienkowskii--1||s__Silvanigrella paludirubra--1||s__Silvanigrella ruber--1||s__Silvanigrella sanaruensis--1||s__Silvanigrella sp014281055--1||s__UBA1018 sp014378465--1||s__UBA1609 sp002321895--1||s__UBA2316 sp002256935--2||s__UBA2316 sp013359135--3||s__UBA2316 sp017302835--1||s__UBA2428 sp002343545--1||s__UBA4096 sp002381765--2||s__UBA4096 sp002381945--4||s__UBA4096 sp002422605--3||s__UBA5009 sp002396665--1||s__UBA6776 sp002453155--1||s__UBA6935 sp002722705--2||s__UBA845 sp002711995--4||s__UBA845 sp002718735--2||s__XYD1-FULL-55-31 sp001770175--2:heptad_counter=MCP-24H--2||MCP-34H--73||MCP-36H--21||MCP-40H--27||MCP-44H--106:lbd_counter=:lca=d__Bacteria:lca_tree=p__Bdellovibrionota:length_avg=125.33333333333333:length_max=171.0:length_min=99.0:length_std=39.70306453327417:length_sum=376.0:mismatch_avg=21.0:mismatch_max=50.0:mismatch_min=5.0:mismatch_std=25.15949125081825:mismatch_sum=63.0:name=N967482:qcovhsp_avg=97.73333333333333:qcovhsp_max=99.0:qcovhsp_min=96.1:qcovhsp_std=1.4843629385474904:qcovhsp_sum=293.2:qend_avg=126.0:qend_max=172.0:qend_min=99.0:qend_std=40.0374824383352:qend_sum=378.0:qstart_avg=1.6666666666666667:qstart_max=2.0:qstart_min=1.0:qstart_std=0.5773502691896257:qstart_sum=5.0:ref_name_counter=RS_GCF_001748245.1_protein.faa_NZ_BDFO01000001.1_1236@PF00015_full_PFAM.273.456--2||RS_GCF_003797905.1_protein.faa_NZ_RKKV01000021.1_47@PF00015_full_PFAM.320.502--1:scovhsp_avg=68.56666666666668:scovhsp_max=93.4:scovhsp_min=54.4:scovhsp_std=21.57738013136288:scovhsp_sum=205.70000000000002:send_avg=154.33333333333334:send_max=183.0:send_min=118.0:send_std=33.171272711991826:send_sum=463.0:sstart_avg=30.0:sstart_max=64.0:sstart_min=13.0:sstart_std=29.444863728670914:sstart_sum=90.0])0.864:0.0294438[&&NHX:Sample_counter=rhizpot1--8||rhizpot3--4||rhiztom1--7||rhiztom2--3||rhiztom3--6:Type_counter=GTDB--335||capture--28:besthit_avg=68.9:besthit_max=95.3:besthit_min=49.5:besthit_std=18.43211483099151:besthit_sum=551.2:bitscore_avg=185.25:bitscore_max=297.0:bitscore_min=77.0:bitscore_std=62.59107649771537:bitscore_sum=1482.0:capture_class_counter=c__Alphaproteobacteria--3||c__Bacilli--2||c__Bacteroidia--1||c__Bdellovibrionia_A--1||c__Desulfuromonadia--2||c__Gammaproteobacteria--12||c__Myxococcia--5||c__Planctomycetia--2:capture_domain_counter=d__Bacteria--28:capture_family_counter=f__40CM-4-68-19--4||f__Burkholderiaceae--4||f__Enterobacteriaceae--1||f__Gemmataceae--1||f__Halomonadaceae--1||f__Magnetospirillaceae--1||f__Marinilabiliaceae--1||f__Marinomonadaceae--1||f__Myxococcaceae--1||f__Paenibacillaceae--2||f__Planctomycetaceae--1||f__Pseudomonadaceae--1||f__Pseudopelobacteraceae--1||f__Rhodobacteraceae--2||f__Rhodocyclaceae--1||f__SG8-41--1||f__Steroidobacteraceae--1||f__Syntrophotaleaceae--1||f__Thiomicrospiraceae--1||f__UBA1018--1:capture_genus_counter=g__40CM-4-68-19--4||g__Accumulibacter--1||g__Acidovorax_A--1||g__Archangium--1||g__Breznakibacter--1||g__CADEED01--1||g__CAIPTY01--1||g__CAIULK01--1||g__Enterobacter--1||g__Gemmata--1||g__Halomonas--1||g__JACMQW01--1||g__Jannaschia--1||g__Marinomonas--1||g__PALSA-1004--1||g__PUOA01--1||g__Paenibacillus_C--1||g__Paenibacillus_T--1||g__Paraburkholderia--2||g__Pseudomonas_E--1||g__Rhizobacter--1||g__SXKJ01--1||g__Syntrophotalea_A--1||g__Thiomicrorhabdus--1:capture_order_counter=o__Bacteroidales--1||o__Burkholderiales--6||o__Desulfuromonadales--1||o__Enterobacterales--1||o__Gemmatales--1||o__Geobacterales--1||o__Myxococcales--5||o__Paenibacillales--2||o__Planctomycetales--1||o__Pseudomonadales--3||o__Rhodobacterales--2||o__Rhodospirillales--1||o__Steroidobacterales--1||o__Thiomicrospirales--1||o__UBA1018--1:capture_phylum_counter=p__Bacteroidota--1||p__Bdellovibrionota--1||p__Desulfobacterota--2||p__Firmicutes--2||p__Myxococcota--5||p__Planctomycetota--2||p__Proteobacteria--15:capture_species_counter=s__40CM-4-68-19 sp005879095--4||s__Accumulibacter sp000584975--1||s__Acidovorax_A avenae--1||s__Archangium gephyra--1||s__Breznakibacter xylanolyticus--1||s__CADEED01 sp902826225--1||s__CAIPTY01 sp016720395--1||s__CAIULK01 sp903899885--1||s__Enterobacter sichuanensis--1||s__Gemmata sp901538445--1||s__Halomonas lactosivorans--1||s__JACMQW01 sp018266355--1||s__Jannaschia helgolandensis--1||s__Marinomonas aquimarina--1||s__PALSA-1004 sp903889565--1||s__PUOA01 sp003567395--1||s__Paenibacillus_C sp004345425--1||s__Paenibacillus_T sp009789195--1||s__Paraburkholderia unamae--2||s__Pseudomonas_E sp000263855--1||s__Rhizobacter sp000799605--1||s__SXKJ01 sp005798445--1||s__Syntrophotalea_A sp013619105--1||s__Thiomicrorhabdus sp014763835--1:evalue_avg=2.5e-19:evalue_max=2e-18:evalue_min=7.61e-104:evalue_std=7.071067811865475e-19:evalue_sum=2e-18:evoltype=D:gapopen_avg=0.375:gapopen_max=2.0:gapopen_min=0.0:gapopen_std=0.7440238091428449:gapopen_sum=3.0:gtdb_class_counter=c__Bacteriovoracia--165||c__Bdellovibrionia--82||c__Bdellovibrionia_A--52||c__Clostridia--1||c__Methanomicrobia--1||c__Oligoflexia--28||c__UBA2428--6:gtdb_domain_counter=d__Archaea--1||d__Bacteria--334:gtdb_family_counter=f__Acidaminobacteraceae--1||f__Bacteriovoracaceae--165||f__Bdellovibrionaceae--66||f__CAIMNF01--11||f__CAIPTA01--1||f__Methanoregulaceae--1||f__Oligoflexaceae--5||f__RGVZ01--2||f__SG-bin7--3||f__Silvanigrellaceae--21||f__UBA1018--38||f__UBA1609--6||f__UBA2428--6||f__UBA6776--7||f__UBA6935--2:gtdb_genus_counter=g__21-14-0-10-47-8--3||g__BOLD01--2||g__BSW11-IV--14||g__Bacteriovorax--53||g__CAIMNF01--11||g__CAINWE01--2||g__CAIPTA01--1||g__CAIRTR01--2||g__CAITVN01--6||g__CAIUGE01--3||g__CAIYID01--1||g__CAIYRB01--2||g__CAIZRG01--1||g__DB6-IX--37||g__Fusibacter_C--1||g__GCA-2686065--3||g__GCA-2706205--3||g__GCA-2712005--2||g__GWA1-52-35--5||g__GWB1-55-8--6||g__Ga0074137--14||g__Halobacteriovorax--30||g__J124--1||g__JAACVK01--2||g__JABIHA01--2||g__JABJQG01--2||g__JABSOQ01--1||g__JACMQW01--5||g__JACMRP01--1||g__JACTMU01--3||g__JADJOV01--3||g__JAFEAR01--2||g__Methanoregula--1||g__Oligoflexus--3||g__PSRN01--1||g__Pseudobacteriovorax--2||g__Pseudobdellovibrio--15||g__RBG-16-40-8--3||g__RFOM01--3||g__SKIL01--1||g__SXRI01--1||g__SXSP01--2||g__SYLX01--6||g__Silvanigrella--18||g__UBA1018--4||g__UBA1609--1||g__UBA2316--15||g__UBA2428--2||g__UBA4096--17||g__UBA5009--2||g__UBA6776--2||g__UBA6935--2||g__UBA845--6||g__XYD1-FULL-55-31--4:gtdb_order_counter=o__Bacteriovoracales--165||o__Bdellovibrionales--82||o__CAIPTA01--1||o__Methanomicrobiales--1||o__Oligoflexales--7||o__Peptostreptococcales--1||o__Silvanigrellales--21||o__UBA1018--51||o__UBA2428--6:gtdb_phylum_counter=p__Bdellovibrionota--333||p__Firmicutes_A--1||p__Halobacteriota--1:gtdb_species_counter=s__21-14-0-10-47-8 sp002773975--3||s__BOLD01 sp016861345--2||s__BSW11-IV sp000447755--14||s__Bacteriovorax sp002428265--6||s__Bacteriovorax sp002440825--8||s__Bacteriovorax sp013141065--4||s__Bacteriovorax sp014376445--6||s__Bacteriovorax sp014377485--5||s__Bacteriovorax sp014378525--6||s__Bacteriovorax sp018060625--4||s__Bacteriovorax stolpii--14||s__CAIMNF01 sp018969905--1||s__CAIMNF01 sp903842755--4||s__CAIMNF01 sp903845155--4||s__CAIMNF01 sp903858975--2||s__CAINWE01 sp903854365--2||s__CAIPTA01 sp903867855--1||s__CAIRTR01 sp903881565--2||s__CAITVN01 sp903895855--6||s__CAIUGE01 sp903898645--3||s__CAIYID01 sp903926205--1||s__CAIYRB01 sp903915625--1||s__CAIYRB01 sp903928445--1||s__CAIZRG01 sp903935335--1||s__DB6-IX sp000443995--6||s__DB6-IX sp000447775--5||s__DB6-IX sp000447795--5||s__DB6-IX sp001874305--4||s__DB6-IX sp002338505--4||s__DB6-IX sp002686115--2||s__DB6-IX sp002903145--6||s__DB6-IX sp003612895--5||s__Fusibacter_C sp002441045--1||s__GCA-2686065 sp002686065--3||s__GCA-2706205 sp002706205--2||s__GCA-2706205 sp018663815--1||s__GCA-2712005 sp002712005--2||s__GWA1-52-35 sp001769805--5||s__GWB1-55-8 sp001769835--6||s__Ga0074137 sp016713885--6||s__Ga0074137 sp016791465--8||s__Halobacteriovorax marinus--6||s__Halobacteriovorax marinus_A--4||s__Halobacteriovorax sp002366565--9||s__Halobacteriovorax sp002753895--6||s__Halobacteriovorax sp004006665--5||s__J124 sp003694355--1||s__JAACVK01 sp009991595--2||s__JABIHA01 sp018649885--2||s__JABJQG01 sp018663505--2||s__JABSOQ01 sp013216195--1||s__JACMQW01 sp014376785--3||s__JACMQW01 sp018266355--2||s__JACMRP01 sp016719575--1||s__JACTMU01 sp014584465--3||s__JADJOV01 sp016713585--3||s__JAFEAR01 sp018266335--2||s__Methanoregula sp003154335--1||s__Oligoflexus sp014377445--2||s__Oligoflexus tunisiensis--1||s__PSRN01 sp003176075--1||s__Pseudobacteriovorax antillogorgiicola--2||s__Pseudobdellovibrio exovorus--2||s__Pseudobdellovibrio sp014376935--13||s__RBG-16-40-8 sp001769925--2||s__RBG-16-40-8 sp903833275--1||s__RFOM01 sp009918675--1||s__RFOM01 sp016868315--1||s__RFOM01 sp903933385--1||s__SKIL01 sp007116425--1||s__SXRI01 sp005793615--1||s__SXSP01 sp005792225--2||s__SYLX01 sp005808505--6||s__Silvanigrella aquatica--2||s__Silvanigrella cienkowskii--1||s__Silvanigrella multicolorata--3||s__Silvanigrella paludirubra--3||s__Silvanigrella ruber--2||s__Silvanigrella sanaruensis--3||s__Silvanigrella sp014281055--4||s__UBA1018 sp002291495--2||s__UBA1018 sp014378465--2||s__UBA1609 sp002321895--1||s__UBA2316 sp002256935--6||s__UBA2316 sp002344565--1||s__UBA2316 sp002345205--1||s__UBA2316 sp013359135--4||s__UBA2316 sp016785955--1||s__UBA2316 sp017302835--2||s__UBA2428 sp002343545--2||s__UBA4096 sp002381765--7||s__UBA4096 sp002381945--6||s__UBA4096 sp002422605--4||s__UBA5009 sp002396665--2||s__UBA6776 sp002453155--2||s__UBA6935 sp002722705--2||s__UBA845 sp002711995--4||s__UBA845 sp002718735--2||s__XYD1-FULL-55-31 sp001770175--4:heptad_counter=MCP-24H--2||MCP-28H--1||MCP-34H--87||MCP-36H--42||MCP-40H--39||MCP-44H--192:lbd_counter=:lca=d__Bacteria:lca_tree=p__Bdellovibrionota:length_avg=160.0:length_max=199.0:length_min=99.0:length_std=38.84401038586442:length_sum=1280.0:mismatch_avg=50.5:mismatch_max=91.0:mismatch_min=5.0:mismatch_std=32.93283207638585:mismatch_sum=404.0:name=N967483:qcovhsp_avg=98.4125:qcovhsp_max=100.0:qcovhsp_min=96.1:qcovhsp_std=1.207639373796194:qcovhsp_sum=787.3:qend_avg=160.75:qend_max=199.0:qend_min=99.0:qend_std=39.06679262128241:qend_sum=1286.0:qstart_avg=2.25:qstart_max=5.0:qstart_min=1.0:qstart_std=1.4880476182856899:qstart_sum=18.0:ref_name_counter=GB_GCA_002345205.1_protein.faa_DDVI01000016.1_29@PF00015_full_PFAM.317.486--1||GB_GCA_002381765.1_protein.faa_DFXX01000044.1_49@PF00015_full_PFAM.275.525--1||GB_GCA_014378525.1_protein.faa_JACMNL010000113.1_30@PF00015_full_PFAM.291.522--1||GB_GCA_014584465.1_protein.faa_JACTMU010000096.1_15@PF00015_full_PFAM.313.542--1||GB_GCA_016719575.1_protein.faa_JADJYV010000006.1_112@PF00015_full_PFAM.90.319--1||RS_GCF_001748245.1_protein.faa_NZ_BDFO01000001.1_1236@PF00015_full_PFAM.273.456--2||RS_GCF_003797905.1_protein.faa_NZ_RKKV01000021.1_47@PF00015_full_PFAM.320.502--1:scovhsp_avg=77.175:scovhsp_max=96.4:scovhsp_min=54.4:scovhsp_std=16.617955005698764:scovhsp_sum=617.4:send_avg=173.625:send_max=209.0:send_min=118.0:send_std=29.07594734975482:send_sum=1389.0:sstart_avg=15.125:sstart_max=64.0:sstart_min=4.0:sstart_std=20.095752927280074:sstart_sum=121.0])0.553:0.036503[&&NHX:Sample_counter=rhizpot1--10||rhizpot3--4||rhiztom1--9||rhiztom2--3||rhiztom3--7:Type_counter=GTDB--402||capture--33:besthit_avg=66.42727272727274:besthit_max=95.3:besthit_min=49.5:besthit_std=16.488789580141468:besthit_sum=730.7:bitscore_avg=177.0:bitscore_max=297.0:bitscore_min=77.0:bitscore_std=54.970901393373566:bitscore_sum=1947.0:capture_class_counter=c__Alphaproteobacteria--4||c__Bacilli--2||c__Bacteroidia--1||c__Bdellovibrionia_A--1||c__Clostridia--1||c__Desulfobacteria--1||c__Desulfuromonadia--2||c__Gammaproteobacteria--12||c__Myxococcia--5||c__Planctomycetia--2||c__Polyangia--1||c__Spirochaetia--1:capture_domain_counter=d__Bacteria--33:capture_family_counter=f__40CM-4-68-19--4||f__Beijerinckiaceae--1||f__Burkholderiaceae--4||f__Clostridiaceae--1||f__Desulfobacteraceae--1||f__Enterobacteriaceae--1||f__Gemmataceae--1||f__Halomonadaceae--1||f__Magnetospirillaceae--1||f__Marinilabiliaceae--1||f__Marinomonadaceae--1||f__Myxococcaceae--1||f__Paenibacillaceae--2||f__Planctomycetaceae--1||f__Polyangiaceae--1||f__Pseudomonadaceae--1||f__Pseudopelobacteraceae--1||f__Rhodobacteraceae--2||f__Rhodocyclaceae--1||f__SG8-41--1||f__Spirochaetaceae_B--1||f__Steroidobacteraceae--1||f__Syntrophotaleaceae--1||f__Thiomicrospiraceae--1||f__UBA1018--1:capture_genus_counter=g__40CM-4-68-19--4||g__Accumulibacter--1||g__Acidovorax_A--1||g__Archangium--1||g__Breznakibacter--1||g__CADEED01--1||g__CAIPTY01--1||g__CAIULK01--1||g__CAIVJW01--1||g__Clostridium_B--1||g__Desulfobacterium_B--1||g__Enterobacter--1||g__Gemmata--1||g__Halomonas--1||g__JACMQW01--1||g__Jannaschia--1||g__Marinomonas--1||g__Methylobacterium--1||g__Oceanispirochaeta--1||g__PALSA-1004--1||g__PUOA01--1||g__Paenibacillus_C--1||g__Paenibacillus_T--1||g__Paraburkholderia--2||g__Pseudomonas_E--1||g__Rhizobacter--1||g__SXKJ01--1||g__Syntrophotalea_A--1||g__Thiomicrorhabdus--1:capture_order_counter=o__Bacteroidales--1||o__Burkholderiales--6||o__Clostridiales--1||o__Desulfobacterales--1||o__Desulfuromonadales--1||o__Enterobacterales--1||o__Gemmatales--1||o__Geobacterales--1||o__Myxococcales--5||o__Paenibacillales--2||o__Planctomycetales--1||o__Polyangiales--1||o__Pseudomonadales--3||o__Rhizobiales--1||o__Rhodobacterales--2||o__Rhodospirillales--1||o__Spirochaetales_E--1||o__Steroidobacterales--1||o__Thiomicrospirales--1||o__UBA1018--1:capture_phylum_counter=p__Bacteroidota--1||p__Bdellovibrionota--1||p__Desulfobacterota--3||p__Firmicutes--2||p__Firmicutes_A--1||p__Myxococcota--6||p__Planctomycetota--2||p__Proteobacteria--16||p__Spirochaetota--1:capture_species_counter=s__40CM-4-68-19 sp005879095--4||s__Accumulibacter sp000584975--1||s__Acidovorax_A avenae--1||s__Archangium gephyra--1||s__Breznakibacter xylanolyticus--1||s__CADEED01 sp902826225--1||s__CAIPTY01 sp016720395--1||s__CAIULK01 sp903899885--1||s__CAIVJW01 sp903906315--1||s__Clostridium_B kluyveri--1||s__Desulfobacterium_B sp016342325--1||s__Enterobacter sichuanensis--1||s__Gemmata sp901538445--1||s__Halomonas lactosivorans--1||s__JACMQW01 sp018266355--1||s__Jannaschia helgolandensis--1||s__Marinomonas aquimarina--1||s__Methylobacterium currus--1||s__Oceanispirochaeta sp003249275--1||s__PALSA-1004 sp903889565--1||s__PUOA01 sp003567395--1||s__Paenibacillus_C sp004345425--1||s__Paenibacillus_T sp009789195--1||s__Paraburkholderia unamae--2||s__Pseudomonas_E sp000263855--1||s__Rhizobacter sp000799605--1||s__SXKJ01 sp005798445--1||s__Syntrophotalea_A sp013619105--1||s__Thiomicrorhabdus sp014763835--1:evalue_avg=1.8181818181818183e-19:evalue_max=2e-18:evalue_min=7.61e-104:evalue_std=6.030226891555272e-19:evalue_sum=2e-18:evoltype=D:gapopen_avg=0.2727272727272727:gapopen_max=2.0:gapopen_min=0.0:gapopen_std=0.6466697906828633:gapopen_sum=3.0:gtdb_class_counter=c__Bacteriovoracia--201||c__Bdellovibrionia--91||c__Bdellovibrionia_A--66||c__Clostridia--1||c__FAC87--1||c__Gammaproteobacteria--1||c__Methanomicrobia--1||c__Oligoflexia--32||c__UBA2394--1||c__UBA2428--7:gtdb_domain_counter=d__Archaea--1||d__Bacteria--401:gtdb_family_counter=f__Acidaminobacteraceae--1||f__Bacteriovoracaceae--201||f__Bdellovibrionaceae--72||f__CAIMNF01--13||f__CAIMVM01--2||f__CAIPTA01--1||f__Legionellaceae--1||f__Methanoregulaceae--1||f__Oligoflexaceae--7||f__RGVZ01--2||f__SG-bin7--3||f__Silvanigrellaceae--21||f__UBA1018--50||f__UBA1609--8||f__UBA2394--1||f__UBA2428--7||f__UBA2466--1||f__UBA6776--8||f__UBA6935--2:gtdb_genus_counter=g__21-14-0-10-47-8--3||g__BOLD01--2||g__BSW11-IV--18||g__Bacteriovorax--71||g__CAIMNF01--13||g__CAIMVM01--2||g__CAINWE01--2||g__CAIPTA01--1||g__CAIRTR01--5||g__CAITVN01--8||g__CAIUGE01--3||g__CAIYID01--1||g__CAIYRB01--2||g__CAIZRG01--1||g__DB6-IX--42||g__DDPF01--1||g__Fusibacter_C--1||g__GCA-2686065--3||g__GCA-2706205--3||g__GCA-2712005--2||g__GWA1-52-35--9||g__GWA2-49-15--2||g__GWB1-55-8--6||g__Ga0074137--15||g__Halobacteriovorax--35||g__J124--1||g__JAACVK01--2||g__JABIHA01--2||g__JABJQG01--4||g__JABSOQ01--1||g__JACMQW01--7||g__JACMRP01--1||g__JACQOU01--1||g__JACTMU01--3||g__JADJOV01--3||g__JAFEAR01--3||g__Methanoregula--1||g__Oligoflexus--4||g__PSRN01--2||g__Pseudobacteriovorax--3||g__Pseudobdellovibrio--16||g__RBG-16-40-8--4||g__RFOM01--3||g__SKIL01--1||g__SXRI01--1||g__SXSP01--2||g__SYLX01--6||g__Silvanigrella--18||g__UBA1018--5||g__UBA1609--1||g__UBA2316--18||g__UBA2394--1||g__UBA2428--2||g__UBA4096--18||g__UBA5009--2||g__UBA6166--1||g__UBA6776--2||g__UBA6935--2||g__UBA845--6||g__XYD1-FULL-55-31--4:gtdb_order_counter=o__Bacteriovoracales--201||o__Bdellovibrionales--91||o__CAIPTA01--1||o__Legionellales--1||o__Methanomicrobiales--1||o__Oligoflexales--11||o__Peptostreptococcales--1||o__Silvanigrellales--21||o__UBA1018--65||o__UBA2394--1||o__UBA2428--7||o__UBA2466--1:gtdb_phylum_counter=p__Bdellovibrionota--399||p__Firmicutes_A--1||p__Halobacteriota--1||p__Proteobacteria--1:gtdb_species_counter=s__21-14-0-10-47-8 sp002773975--3||s__BOLD01 sp016861345--2||s__BSW11-IV sp000447755--18||s__Bacteriovorax sp002428265--7||s__Bacteriovorax sp002440825--12||s__Bacteriovorax sp013141065--5||s__Bacteriovorax sp014376445--7||s__Bacteriovorax sp014377485--5||s__Bacteriovorax sp014378525--7||s__Bacteriovorax sp018060625--8||s__Bacteriovorax stolpii--20||s__CAIMNF01 sp018969905--1||s__CAIMNF01 sp903842755--4||s__CAIMNF01 sp903845155--5||s__CAIMNF01 sp903858975--3||s__CAIMVM01 sp903844895--2||s__CAINWE01 sp903854365--2||s__CAIPTA01 sp903867855--1||s__CAIRTR01 sp903881565--5||s__CAITVN01 sp903895855--8||s__CAIUGE01 sp903898645--3||s__CAIYID01 sp903926205--1||s__CAIYRB01 sp903915625--1||s__CAIYRB01 sp903928445--1||s__CAIZRG01 sp903935335--1||s__DB6-IX sp000443995--6||s__DB6-IX sp000447775--5||s__DB6-IX sp000447795--6||s__DB6-IX sp001874305--5||s__DB6-IX sp002338505--5||s__DB6-IX sp002686115--3||s__DB6-IX sp002903145--6||s__DB6-IX sp003612895--6||s__DDPF01 sp013289415--1||s__Fusibacter_C sp002441045--1||s__GCA-2686065 sp002686065--3||s__GCA-2706205 sp002706205--2||s__GCA-2706205 sp018663815--1||s__GCA-2712005 sp002712005--2||s__GWA1-52-35 sp001769805--9||s__GWA2-49-15 sp001769855--1||s__GWA2-49-15 sp016187935--1||s__GWB1-55-8 sp001769835--6||s__Ga0074137 sp001464715--1||s__Ga0074137 sp016713885--6||s__Ga0074137 sp016791465--8||s__Halobacteriovorax marinus--6||s__Halobacteriovorax marinus_A--6||s__Halobacteriovorax sp002366565--10||s__Halobacteriovorax sp002753895--7||s__Halobacteriovorax sp004006665--6||s__J124 sp003694355--1||s__JAACVK01 sp009991595--2||s__JABIHA01 sp018649885--2||s__JABJQG01 sp018663505--4||s__JABSOQ01 sp013216195--1||s__JACMQW01 sp014376785--4||s__JACMQW01 sp018266355--3||s__JACMRP01 sp016719575--1||s__JACQOU01 sp016207775--1||s__JACTMU01 sp014584465--3||s__JADJOV01 sp016713585--3||s__JAFEAR01 sp018266335--3||s__Methanoregula sp003154335--1||s__Oligoflexus sp014377445--3||s__Oligoflexus tunisiensis--1||s__PSRN01 sp003176075--2||s__Pseudobacteriovorax antillogorgiicola--3||s__Pseudobdellovibrio exovorus--2||s__Pseudobdellovibrio qaytius--1||s__Pseudobdellovibrio sp014376935--13||s__RBG-16-40-8 sp001769925--2||s__RBG-16-40-8 sp903833275--2||s__RFOM01 sp009918675--1||s__RFOM01 sp016868315--1||s__RFOM01 sp903933385--1||s__SKIL01 sp007116425--1||s__SXRI01 sp005793615--1||s__SXSP01 sp005792225--2||s__SYLX01 sp005808505--6||s__Silvanigrella aquatica--2||s__Silvanigrella cienkowskii--1||s__Silvanigrella multicolorata--3||s__Silvanigrella paludirubra--3||s__Silvanigrella ruber--2||s__Silvanigrella sanaruensis--3||s__Silvanigrella sp014281055--4||s__UBA1018 sp002291495--3||s__UBA1018 sp014378465--2||s__UBA1609 sp002321895--1||s__UBA2316 sp002256935--6||s__UBA2316 sp002344565--1||s__UBA2316 sp002345205--3||s__UBA2316 sp013359135--4||s__UBA2316 sp016785955--2||s__UBA2316 sp017302835--2||s__UBA2394 sp002343335--1||s__UBA2428 sp002343545--2||s__UBA4096 sp002381765--8||s__UBA4096 sp002381945--6||s__UBA4096 sp002422605--4||s__UBA5009 sp002396665--2||s__UBA6166 sp002435795--1||s__UBA6776 sp002453155--2||s__UBA6935 sp002722705--2||s__UBA845 sp002711995--4||s__UBA845 sp002718735--2||s__XYD1-FULL-55-31 sp001770175--4:heptad_counter=MCP-24H--2||MCP-28H--1||MCP-34H--106||MCP-36H--46||MCP-40H--51||MCP-44H--229:lbd_counter=:lca=d__Bacteria:lca_tree=p__Bdellovibrionota:length_avg=155.63636363636363:length_max=199.0:length_min=99.0:length_std=33.368466333569266:length_sum=1712.0:mismatch_avg=52.54545454545455:mismatch_max=91.0:mismatch_min=5.0:mismatch_std=28.4582628997753:mismatch_sum=578.0:name=N967484:qcovhsp_avg=98.66363636363636:qcovhsp_max=100.0:qcovhsp_min=96.1:qcovhsp_std=1.2134848390257946:qcovhsp_sum=1085.3:qend_avg=156.36363636363637:qend_max=199.0:qend_min=99.0:qend_std=33.57461162030837:qend_sum=1720.0:qstart_avg=2.090909090909091:qstart_max=5.0:qstart_min=1.0:qstart_std=1.3751033019046572:qstart_sum=23.0:ref_name_counter=GB_GCA_001769835.1_protein.faa_MEPR01000016.1_11@PF00015_full_PFAM.285.534--1||GB_GCA_002345205.1_protein.faa_DDVI01000016.1_29@PF00015_full_PFAM.317.486--1||GB_GCA_002381765.1_protein.faa_DFXX01000044.1_49@PF00015_full_PFAM.275.525--1||GB_GCA_013359135.1_protein.faa_JABWCN010000022.1_30@PF00015_full_PFAM.355.547--1||GB_GCA_014378525.1_protein.faa_JACMNL010000038.1_44@PF00015_full_PFAM.231.476--1||GB_GCA_014378525.1_protein.faa_JACMNL010000113.1_30@PF00015_full_PFAM.291.522--1||GB_GCA_014584465.1_protein.faa_JACTMU010000096.1_15@PF00015_full_PFAM.313.542--1||GB_GCA_016719575.1_protein.faa_JADJYV010000006.1_112@PF00015_full_PFAM.90.319--1||RS_GCF_001748245.1_protein.faa_NZ_BDFO01000001.1_1236@PF00015_full_PFAM.273.456--2||RS_GCF_003797905.1_protein.faa_NZ_RKKV01000021.1_47@PF00015_full_PFAM.320.502--1:scovhsp_avg=73.55454545454546:scovhsp_max=96.4:scovhsp_min=54.4:scovhsp_std=15.886872797146935:scovhsp_sum=809.1:send_avg=178.54545454545453:send_max=211.0:send_min=118.0:send_std=27.994155234132844:send_sum=1964.0:sstart_avg=24.272727272727273:sstart_max=66.0:sstart_min=4.0:sstart_std=25.558133378988806:sstart_sum=267.0])0.879:0.028111[&&NHX:Sample_counter=rhizpot1--10||rhizpot3--4||rhiztom1--9||rhiztom2--3||rhiztom3--7:Type_counter=GTDB--404||capture--33:besthit_avg=66.42727272727274:besthit_max=95.3:besthit_min=49.5:besthit_std=16.488789580141468:besthit_sum=730.7:bitscore_avg=177.0:bitscore_max=297.0:bitscore_min=77.0:bitscore_std=54.970901393373566:bitscore_sum=1947.0:capture_class_counter=c__Alphaproteobacteria--4||c__Bacilli--2||c__Bacteroidia--1||c__Bdellovibrionia_A--1||c__Clostridia--1||c__Desulfobacteria--1||c__Desulfuromonadia--2||c__Gammaproteobacteria--12||c__Myxococcia--5||c__Planctomycetia--2||c__Polyangia--1||c__Spirochaetia--1:capture_domain_counter=d__Bacteria--33:capture_family_counter=f__40CM-4-68-19--4||f__Beijerinckiaceae--1||f__Burkholderiaceae--4||f__Clostridiaceae--1||f__Desulfobacteraceae--1||f__Enterobacteriaceae--1||f__Gemmataceae--1||f__Halomonadaceae--1||f__Magnetospirillaceae--1||f__Marinilabiliaceae--1||f__Marinomonadaceae--1||f__Myxococcaceae--1||f__Paenibacillaceae--2||f__Planctomycetaceae--1||f__Polyangiaceae--1||f__Pseudomonadaceae--1||f__Pseudopelobacteraceae--1||f__Rhodobacteraceae--2||f__Rhodocyclaceae--1||f__SG8-41--1||f__Spirochaetaceae_B--1||f__Steroidobacteraceae--1||f__Syntrophotaleaceae--1||f__Thiomicrospiraceae--1||f__UBA1018--1:capture_genus_counter=g__40CM-4-68-19--4||g__Accumulibacter--1||g__Acidovorax_A--1||g__Archangium--1||g__Breznakibacter--1||g__CADEED01--1||g__CAIPTY01--1||g__CAIULK01--1||g__CAIVJW01--1||g__Clostridium_B--1||g__Desulfobacterium_B--1||g__Enterobacter--1||g__Gemmata--1||g__Halomonas--1||g__JACMQW01--1||g__Jannaschia--1||g__Marinomonas--1||g__Methylobacterium--1||g__Oceanispirochaeta--1||g__PALSA-1004--1||g__PUOA01--1||g__Paenibacillus_C--1||g__Paenibacillus_T--1||g__Paraburkholderia--2||g__Pseudomonas_E--1||g__Rhizobacter--1||g__SXKJ01--1||g__Syntrophotalea_A--1||g__Thiomicrorhabdus--1:capture_order_counter=o__Bacteroidales--1||o__Burkholderiales--6||o__Clostridiales--1||o__Desulfobacterales--1||o__Desulfuromonadales--1||o__Enterobacterales--1||o__Gemmatales--1||o__Geobacterales--1||o__Myxococcales--5||o__Paenibacillales--2||o__Planctomycetales--1||o__Polyangiales--1||o__Pseudomonadales--3||o__Rhizobiales--1||o__Rhodobacterales--2||o__Rhodospirillales--1||o__Spirochaetales_E--1||o__Steroidobacterales--1||o__Thiomicrospirales--1||o__UBA1018--1:capture_phylum_counter=p__Bacteroidota--1||p__Bdellovibrionota--1||p__Desulfobacterota--3||p__Firmicutes--2||p__Firmicutes_A--1||p__Myxococcota--6||p__Planctomycetota--2||p__Proteobacteria--16||p__Spirochaetota--1:capture_species_counter=s__40CM-4-68-19 sp005879095--4||s__Accumulibacter sp000584975--1||s__Acidovorax_A avenae--1||s__Archangium gephyra--1||s__Breznakibacter xylanolyticus--1||s__CADEED01 sp902826225--1||s__CAIPTY01 sp016720395--1||s__CAIULK01 sp903899885--1||s__CAIVJW01 sp903906315--1||s__Clostridium_B kluyveri--1||s__Desulfobacterium_B sp016342325--1||s__Enterobacter sichuanensis--1||s__Gemmata sp901538445--1||s__Halomonas lactosivorans--1||s__JACMQW01 sp018266355--1||s__Jannaschia helgolandensis--1||s__Marinomonas aquimarina--1||s__Methylobacterium currus--1||s__Oceanispirochaeta sp003249275--1||s__PALSA-1004 sp903889565--1||s__PUOA01 sp003567395--1||s__Paenibacillus_C sp004345425--1||s__Paenibacillus_T sp009789195--1||s__Paraburkholderia unamae--2||s__Pseudomonas_E sp000263855--1||s__Rhizobacter sp000799605--1||s__SXKJ01 sp005798445--1||s__Syntrophotalea_A sp013619105--1||s__Thiomicrorhabdus sp014763835--1:evalue_avg=1.8181818181818183e-19:evalue_max=2e-18:evalue_min=7.61e-104:evalue_std=6.030226891555272e-19:evalue_sum=2e-18:evoltype=D:gapopen_avg=0.2727272727272727:gapopen_max=2.0:gapopen_min=0.0:gapopen_std=0.6466697906828633:gapopen_sum=3.0:gtdb_class_counter=c__Bacteriovoracia--201||c__Bdellovibrionia--91||c__Bdellovibrionia_A--66||c__Clostridia--1||c__FAC87--1||c__Gammaproteobacteria--1||c__Methanomicrobia--1||c__Oligoflexia--34||c__UBA2394--1||c__UBA2428--7:gtdb_domain_counter=d__Archaea--1||d__Bacteria--403:gtdb_family_counter=f__Acidaminobacteraceae--1||f__Bacteriovoracaceae--201||f__Bdellovibrionaceae--72||f__CAIMNF01--13||f__CAIMVM01--2||f__CAIPTA01--1||f__Legionellaceae--1||f__Methanoregulaceae--1||f__Oligoflexaceae--7||f__RGVZ01--2||f__SG-bin7--3||f__Silvanigrellaceae--23||f__UBA1018--50||f__UBA1609--8||f__UBA2394--1||f__UBA2428--7||f__UBA2466--1||f__UBA6776--8||f__UBA6935--2:gtdb_genus_counter=g__21-14-0-10-47-8--3||g__BOLD01--2||g__BSW11-IV--18||g__Bacteriovorax--71||g__CAIMNF01--13||g__CAIMVM01--2||g__CAINWE01--2||g__CAIPTA01--1||g__CAIRTR01--5||g__CAITVN01--8||g__CAIUGE01--3||g__CAIYID01--1||g__CAIYRB01--2||g__CAIZRG01--1||g__DB6-IX--42||g__DDPF01--1||g__Fusibacter_C--1||g__GCA-2686065--3||g__GCA-2706205--3||g__GCA-2712005--2||g__GWA1-52-35--9||g__GWA2-49-15--2||g__GWB1-55-8--6||g__Ga0074137--15||g__Halobacteriovorax--35||g__J124--1||g__JAACVK01--2||g__JABIHA01--2||g__JABJQG01--4||g__JABSOQ01--1||g__JACMQW01--7||g__JACMRP01--1||g__JACQOU01--1||g__JACTMU01--3||g__JADJOV01--3||g__JAFEAR01--3||g__Methanoregula--1||g__Oligoflexus--4||g__PSRN01--2||g__Pseudobacteriovorax--3||g__Pseudobdellovibrio--16||g__RBG-16-40-8--4||g__RFOM01--3||g__SKIL01--1||g__SXRI01--1||g__SXSP01--2||g__SYLX01--6||g__Silvanigrella--20||g__UBA1018--5||g__UBA1609--1||g__UBA2316--18||g__UBA2394--1||g__UBA2428--2||g__UBA4096--18||g__UBA5009--2||g__UBA6166--1||g__UBA6776--2||g__UBA6935--2||g__UBA845--6||g__XYD1-FULL-55-31--4:gtdb_order_counter=o__Bacteriovoracales--201||o__Bdellovibrionales--91||o__CAIPTA01--1||o__Legionellales--1||o__Methanomicrobiales--1||o__Oligoflexales--11||o__Peptostreptococcales--1||o__Silvanigrellales--23||o__UBA1018--65||o__UBA2394--1||o__UBA2428--7||o__UBA2466--1:gtdb_phylum_counter=p__Bdellovibrionota--401||p__Firmicutes_A--1||p__Halobacteriota--1||p__Proteobacteria--1:gtdb_species_counter=s__21-14-0-10-47-8 sp002773975--3||s__BOLD01 sp016861345--2||s__BSW11-IV sp000447755--18||s__Bacteriovorax sp002428265--7||s__Bacteriovorax sp002440825--12||s__Bacteriovorax sp013141065--5||s__Bacteriovorax sp014376445--7||s__Bacteriovorax sp014377485--5||s__Bacteriovorax sp014378525--7||s__Bacteriovorax sp018060625--8||s__Bacteriovorax stolpii--20||s__CAIMNF01 sp018969905--1||s__CAIMNF01 sp903842755--4||s__CAIMNF01 sp903845155--5||s__CAIMNF01 sp903858975--3||s__CAIMVM01 sp903844895--2||s__CAINWE01 sp903854365--2||s__CAIPTA01 sp903867855--1||s__CAIRTR01 sp903881565--5||s__CAITVN01 sp903895855--8||s__CAIUGE01 sp903898645--3||s__CAIYID01 sp903926205--1||s__CAIYRB01 sp903915625--1||s__CAIYRB01 sp903928445--1||s__CAIZRG01 sp903935335--1||s__DB6-IX sp000443995--6||s__DB6-IX sp000447775--5||s__DB6-IX sp000447795--6||s__DB6-IX sp001874305--5||s__DB6-IX sp002338505--5||s__DB6-IX sp002686115--3||s__DB6-IX sp002903145--6||s__DB6-IX sp003612895--6||s__DDPF01 sp013289415--1||s__Fusibacter_C sp002441045--1||s__GCA-2686065 sp002686065--3||s__GCA-2706205 sp002706205--2||s__GCA-2706205 sp018663815--1||s__GCA-2712005 sp002712005--2||s__GWA1-52-35 sp001769805--9||s__GWA2-49-15 sp001769855--1||s__GWA2-49-15 sp016187935--1||s__GWB1-55-8 sp001769835--6||s__Ga0074137 sp001464715--1||s__Ga0074137 sp016713885--6||s__Ga0074137 sp016791465--8||s__Halobacteriovorax marinus--6||s__Halobacteriovorax marinus_A--6||s__Halobacteriovorax sp002366565--10||s__Halobacteriovorax sp002753895--7||s__Halobacteriovorax sp004006665--6||s__J124 sp003694355--1||s__JAACVK01 sp009991595--2||s__JABIHA01 sp018649885--2||s__JABJQG01 sp018663505--4||s__JABSOQ01 sp013216195--1||s__JACMQW01 sp014376785--4||s__JACMQW01 sp018266355--3||s__JACMRP01 sp016719575--1||s__JACQOU01 sp016207775--1||s__JACTMU01 sp014584465--3||s__JADJOV01 sp016713585--3||s__JAFEAR01 sp018266335--3||s__Methanoregula sp003154335--1||s__Oligoflexus sp014377445--3||s__Oligoflexus tunisiensis--1||s__PSRN01 sp003176075--2||s__Pseudobacteriovorax antillogorgiicola--3||s__Pseudobdellovibrio exovorus--2||s__Pseudobdellovibrio qaytius--1||s__Pseudobdellovibrio sp014376935--13||s__RBG-16-40-8 sp001769925--2||s__RBG-16-40-8 sp903833275--2||s__RFOM01 sp009918675--1||s__RFOM01 sp016868315--1||s__RFOM01 sp903933385--1||s__SKIL01 sp007116425--1||s__SXRI01 sp005793615--1||s__SXSP01 sp005792225--2||s__SYLX01 sp005808505--6||s__Silvanigrella aquatica--2||s__Silvanigrella cienkowskii--1||s__Silvanigrella multicolorata--3||s__Silvanigrella paludirubra--3||s__Silvanigrella ruber--2||s__Silvanigrella sanaruensis--4||s__Silvanigrella sp014281055--5||s__UBA1018 sp002291495--3||s__UBA1018 sp014378465--2||s__UBA1609 sp002321895--1||s__UBA2316 sp002256935--6||s__UBA2316 sp002344565--1||s__UBA2316 sp002345205--3||s__UBA2316 sp013359135--4||s__UBA2316 sp016785955--2||s__UBA2316 sp017302835--2||s__UBA2394 sp002343335--1||s__UBA2428 sp002343545--2||s__UBA4096 sp002381765--8||s__UBA4096 sp002381945--6||s__UBA4096 sp002422605--4||s__UBA5009 sp002396665--2||s__UBA6166 sp002435795--1||s__UBA6776 sp002453155--2||s__UBA6935 sp002722705--2||s__UBA845 sp002711995--4||s__UBA845 sp002718735--2||s__XYD1-FULL-55-31 sp001770175--4:heptad_counter=MCP-24H--2||MCP-28H--1||MCP-34H--106||MCP-36H--46||MCP-40H--51||MCP-44H--231:lbd_counter=:lca=d__Bacteria:lca_tree=p__Bdellovibrionota:length_avg=155.63636363636363:length_max=199.0:length_min=99.0:length_std=33.368466333569266:length_sum=1712.0:mismatch_avg=52.54545454545455:mismatch_max=91.0:mismatch_min=5.0:mismatch_std=28.4582628997753:mismatch_sum=578.0:name=N967485:qcovhsp_avg=98.66363636363636:qcovhsp_max=100.0:qcovhsp_min=96.1:qcovhsp_std=1.2134848390257946:qcovhsp_sum=1085.3:qend_avg=156.36363636363637:qend_max=199.0:qend_min=99.0:qend_std=33.57461162030837:qend_sum=1720.0:qstart_avg=2.090909090909091:qstart_max=5.0:qstart_min=1.0:qstart_std=1.3751033019046572:qstart_sum=23.0:ref_name_counter=GB_GCA_001769835.1_protein.faa_MEPR01000016.1_11@PF00015_full_PFAM.285.534--1||GB_GCA_002345205.1_protein.faa_DDVI01000016.1_29@PF00015_full_PFAM.317.486--1||GB_GCA_002381765.1_protein.faa_DFXX01000044.1_49@PF00015_full_PFAM.275.525--1||GB_GCA_013359135.1_protein.faa_JABWCN010000022.1_30@PF00015_full_PFAM.355.547--1||GB_GCA_014378525.1_protein.faa_JACMNL010000038.1_44@PF00015_full_PFAM.231.476--1||GB_GCA_014378525.1_protein.faa_JACMNL010000113.1_30@PF00015_full_PFAM.291.522--1||GB_GCA_014584465.1_protein.faa_JACTMU010000096.1_15@PF00015_full_PFAM.313.542--1||GB_GCA_016719575.1_protein.faa_JADJYV010000006.1_112@PF00015_full_PFAM.90.319--1||RS_GCF_001748245.1_protein.faa_NZ_BDFO01000001.1_1236@PF00015_full_PFAM.273.456--2||RS_GCF_003797905.1_protein.faa_NZ_RKKV01000021.1_47@PF00015_full_PFAM.320.502--1:scovhsp_avg=73.55454545454546:scovhsp_max=96.4:scovhsp_min=54.4:scovhsp_std=15.886872797146935:scovhsp_sum=809.1:send_avg=178.54545454545453:send_max=211.0:send_min=118.0:send_std=27.994155234132844:send_sum=1964.0:sstart_avg=24.272727272727273:sstart_max=66.0:sstart_min=4.0:sstart_std=25.558133378988806:sstart_sum=267.0],(((((d086abb6-b16b-4b02-88f3-2ae73d1aff8b_2@MCPsignal.137.330:0.415372[&&NHX:Sample=rhizpot1:Type=capture:besthit=55.7:bitscore=180.0:capture_class=c__Peptococcia:capture_domain=d__Bacteria:capture_family=f__DRI-13:capture_genus=g__SM3-B62:capture_order=o__DRI-13:capture_phylum=p__Firmicutes_B:capture_species=s__SM3-B62 sp018432615:evalue=3.96e-57:gapopen=0.0:heptad=MCP-36H:length=192.0:mismatch=85.0:qcovhsp=99.5:qend=192.0:qstart=1.0:ref_name=GB_GCA_002381765.1_protein.faa_DFXX01000044.1_51@PF00015_full_PFAM.273.473:scovhsp=96.0:send=200.0:sstart=9.0],50db97b3-ca13-4e0d-bf77-9884b52d2865_3@MCPsignal.160.331:0.41166[&&NHX:Sample=rhiztom3:Type=capture:besthit=73.7:bitscore=163.0:capture_class=c__Halobacteria:capture_domain=d__Archaea:capture_family=f__Haloferacaceae:capture_genus=g__Halorubrum:capture_order=o__Halobacteriales:capture_phylum=p__Halobacteriota:capture_species=s__Halorubrum vacuolatum:evalue=1.71e-50:gapopen=0.0:heptad=MCP-34H:length=167.0:mismatch=44.0:qcovhsp=97.7:qend=169.0:qstart=3.0:ref_name=GB_GCA_016713585.1_protein.faa_JADJOV010000001.1_546@PF00015_full_PFAM.287.524:scovhsp=70.5:send=174.0:sstart=8.0])0.65:0.0887742[&&NHX:Sample_counter=rhizpot1--1||rhiztom3--1:Type_counter=capture--2:besthit_avg=64.7:besthit_max=73.7:besthit_min=55.7:besthit_std=12.727922061357855:besthit_sum=129.4:bitscore_avg=171.5:bitscore_max=180.0:bitscore_min=163.0:bitscore_std=12.020815280171307:bitscore_sum=343.0:capture_class_counter=c__Halobacteria--1||c__Peptococcia--1:capture_domain_counter=d__Archaea--1||d__Bacteria--1:capture_family_counter=f__DRI-13--1||f__Haloferacaceae--1:capture_genus_counter=g__Halorubrum--1||g__SM3-B62--1:capture_order_counter=o__DRI-13--1||o__Halobacteriales--1:capture_phylum_counter=p__Firmicutes_B--1||p__Halobacteriota--1:capture_species_counter=s__Halorubrum vacuolatum--1||s__SM3-B62 sp018432615--1:evalue_avg=8.55000198e-51:evalue_max=1.71e-50:evalue_min=3.96e-57:evalue_std=1.209152315814711e-50:evalue_sum=1.710000396e-50:gapopen_avg=0.0:gapopen_max=0.0:gapopen_min=0.0:gapopen_std=0.0:gapopen_sum=0.0:gtdb_class_counter=:gtdb_domain_counter=:gtdb_family_counter=:gtdb_genus_counter=:gtdb_order_counter=:gtdb_phylum_counter=:gtdb_species_counter=:heptad_counter=MCP-34H--1||MCP-36H--1:lbd_counter=:length_avg=179.5:length_max=192.0:length_min=167.0:length_std=17.67766952966369:length_sum=359.0:mismatch_avg=64.5:mismatch_max=85.0:mismatch_min=44.0:mismatch_std=28.991378028648448:mismatch_sum=129.0:name=N967488:qcovhsp_avg=98.6:qcovhsp_max=99.5:qcovhsp_min=97.7:qcovhsp_std=1.2727922061357835:qcovhsp_sum=197.2:qend_avg=180.5:qend_max=192.0:qend_min=169.0:qend_std=16.263455967290593:qend_sum=361.0:qstart_avg=2.0:qstart_max=3.0:qstart_min=1.0:qstart_std=1.4142135623730951:qstart_sum=4.0:ref_name_counter=GB_GCA_002381765.1_protein.faa_DFXX01000044.1_51@PF00015_full_PFAM.273.473--1||GB_GCA_016713585.1_protein.faa_JADJOV010000001.1_546@PF00015_full_PFAM.287.524--1:scovhsp_avg=83.25:scovhsp_max=96.0:scovhsp_min=70.5:scovhsp_std=18.031222920256962:scovhsp_sum=166.5:send_avg=187.0:send_max=200.0:send_min=174.0:send_std=18.384776310850235:send_sum=374.0:sstart_avg=8.5:sstart_max=9.0:sstart_min=8.0:sstart_std=0.7071067811865476:sstart_sum=17.0],((615978a6-d34a-470b-9605-cab8c8a99aaa_1@MCPsignal.403.538:0.135908[&&NHX:Sample=rhizpot1:Type=capture:besthit=71.2:bitscore=170.0:capture_class=c__Gammaproteobacteria:capture_domain=d__Bacteria:capture_family=f__Enterobacteriaceae:capture_genus=g__Citrobacter:capture_order=o__Enterobacterales:capture_phylum=p__Proteobacteria:capture_species=s__Citrobacter freundii_A:evalue=1.28e-53:gapopen=0.0:heptad=MCP-36H:length=132.0:mismatch=38.0:qcovhsp=97.8:qend=135.0:qstart=4.0:ref_name=GB_GCA_001769835.1_protein.faa_MEPR01000017.1_1@PF00015_full_PFAM.116.356:scovhsp=55.0:send=136.0:sstart=5.0],(a4f86f6b-3664-499b-9d4a-c5c7ccecefb3_5@MCPsignal.223.385:0.0436597[&&NHX:Sample=rhizpot1:Type=capture:besthit=68.8:bitscore=191.0:capture_class=c__Leptospirae:capture_domain=d__Bacteria:capture_family=f__Leptonemataceae:capture_genus=g__JAEUSB01:capture_order=o__Leptospirales:capture_phylum=p__Spirochaetota:capture_species=s__JAEUSB01 sp016788865:evalue=2.44e-61:gapopen=0.0:heptad=MCP-36H:length=157.0:mismatch=49.0:qcovhsp=96.9:qend=160.0:qstart=4.0:ref_name=GB_GCA_001769835.1_protein.faa_MEPR01000017.1_1@PF00015_full_PFAM.116.356:scovhsp=65.4:send=161.0:sstart=5.0],18e3820d-723b-4c63-bdbb-5335843c2143_2@MCPsignal.536.583:5e-09[&&NHX:Sample=rhizpot1:Type=capture:capture_class=c__Campylobacteria:capture_domain=d__Bacteria:capture_family=f__Campylobacteraceae:capture_genus=g__Campylobacter:capture_order=o__Campylobacterales:capture_phylum=p__Campylobacterota:capture_species=s__Campylobacter sp900319915:heptad=MCP-36H])0.728:0.0163842[&&NHX:Sample_counter=rhizpot1--2:Type_counter=capture--2:besthit_avg=68.8:besthit_max=68.8:besthit_min=68.8:besthit_std=0:besthit_sum=68.8:bitscore_avg=191.0:bitscore_max=191.0:bitscore_min=191.0:bitscore_std=0:bitscore_sum=191.0:capture_class_counter=c__Campylobacteria--1||c__Leptospirae--1:capture_domain_counter=d__Bacteria--2:capture_family_counter=f__Campylobacteraceae--1||f__Leptonemataceae--1:capture_genus_counter=g__Campylobacter--1||g__JAEUSB01--1:capture_order_counter=o__Campylobacterales--1||o__Leptospirales--1:capture_phylum_counter=p__Campylobacterota--1||p__Spirochaetota--1:capture_species_counter=s__Campylobacter sp900319915--1||s__JAEUSB01 sp016788865--1:evalue_avg=2.44e-61:evalue_max=2.44e-61:evalue_min=2.44e-61:evalue_std=0:evalue_sum=2.44e-61:gapopen_avg=0.0:gapopen_max=0.0:gapopen_min=0.0:gapopen_std=0:gapopen_sum=0.0:gtdb_class_counter=:gtdb_domain_counter=:gtdb_family_counter=:gtdb_genus_counter=:gtdb_order_counter=:gtdb_phylum_counter=:gtdb_species_counter=:heptad_counter=MCP-36H--2:lbd_counter=:length_avg=157.0:length_max=157.0:length_min=157.0:length_std=0:length_sum=157.0:mismatch_avg=49.0:mismatch_max=49.0:mismatch_min=49.0:mismatch_std=0:mismatch_sum=49.0:name=N967492:qcovhsp_avg=96.9:qcovhsp_max=96.9:qcovhsp_min=96.9:qcovhsp_std=0:qcovhsp_sum=96.9:qend_avg=160.0:qend_max=160.0:qend_min=160.0:qend_std=0:qend_sum=160.0:qstart_avg=4.0:qstart_max=4.0:qstart_min=4.0:qstart_std=0:qstart_sum=4.0:ref_name_counter=GB_GCA_001769835.1_protein.faa_MEPR01000017.1_1@PF00015_full_PFAM.116.356--1:scovhsp_avg=65.4:scovhsp_max=65.4:scovhsp_min=65.4:scovhsp_std=0:scovhsp_sum=65.4:send_avg=161.0:send_max=161.0:send_min=161.0:send_std=0:send_sum=161.0:sstart_avg=5.0:sstart_max=5.0:sstart_min=5.0:sstart_std=0:sstart_sum=5.0])0.76:0.0308386[&&NHX:Sample_counter=rhizpot1--3:Type_counter=capture--3:besthit_avg=70.0:besthit_max=71.2:besthit_min=68.8:besthit_std=1.697056274847718:besthit_sum=140.0:bitscore_avg=180.5:bitscore_max=191.0:bitscore_min=170.0:bitscore_std=14.849242404917497:bitscore_sum=361.0:capture_class_counter=c__Campylobacteria--1||c__Gammaproteobacteria--1||c__Leptospirae--1:capture_domain_counter=d__Bacteria--3:capture_family_counter=f__Campylobacteraceae--1||f__Enterobacteriaceae--1||f__Leptonemataceae--1:capture_genus_counter=g__Campylobacter--1||g__Citrobacter--1||g__JAEUSB01--1:capture_order_counter=o__Campylobacterales--1||o__Enterobacterales--1||o__Leptospirales--1:capture_phylum_counter=p__Campylobacterota--1||p__Proteobacteria--1||p__Spirochaetota--1:capture_species_counter=s__Campylobacter sp900319915--1||s__Citrobacter freundii_A--1||s__JAEUSB01 sp016788865--1:evalue_avg=6.400000122e-54:evalue_max=1.28e-53:evalue_min=2.44e-61:evalue_std=9.050966626653754e-54:evalue_sum=1.2800000244e-53:gapopen_avg=0.0:gapopen_max=0.0:gapopen_min=0.0:gapopen_std=0.0:gapopen_sum=0.0:gtdb_class_counter=:gtdb_domain_counter=:gtdb_family_counter=:gtdb_genus_counter=:gtdb_order_counter=:gtdb_phylum_counter=:gtdb_species_counter=:heptad_counter=MCP-36H--3:lbd_counter=:length_avg=144.5:length_max=157.0:length_min=132.0:length_std=17.67766952966369:length_sum=289.0:mismatch_avg=43.5:mismatch_max=49.0:mismatch_min=38.0:mismatch_std=7.7781745930520225:mismatch_sum=87.0:name=N967493:qcovhsp_avg=97.35:qcovhsp_max=97.8:qcovhsp_min=96.9:qcovhsp_std=0.6363961030678867:qcovhsp_sum=194.7:qend_avg=147.5:qend_max=160.0:qend_min=135.0:qend_std=17.67766952966369:qend_sum=295.0:qstart_avg=4.0:qstart_max=4.0:qstart_min=4.0:qstart_std=0.0:qstart_sum=8.0:ref_name_counter=GB_GCA_001769835.1_protein.faa_MEPR01000017.1_1@PF00015_full_PFAM.116.356--2:scovhsp_avg=60.2:scovhsp_max=65.4:scovhsp_min=55.0:scovhsp_std=7.353910524340098:scovhsp_sum=120.4:send_avg=148.5:send_max=161.0:send_min=136.0:send_std=17.67766952966369:send_sum=297.0:sstart_avg=5.0:sstart_max=5.0:sstart_min=5.0:sstart_std=0.0:sstart_sum=10.0],2879748e-0706-43a8-9b3e-4d0821e58522_2@MCPsignal.440.583:0.00200311[&&NHX:Sample=rhizpot1:Type=capture:capture_class=c__Bacilli:capture_domain=d__Bacteria:capture_family=f__NBRC-103111:capture_genus=g__Gorillibacterium:capture_order=o__Paenibacillales:capture_phylum=p__Firmicutes:capture_species=s__Gorillibacterium massiliense:heptad=MCP-34H])0.991:0.216215[&&NHX:Sample_counter=rhizpot1--4:Type_counter=capture--4:besthit_avg=70.0:besthit_max=71.2:besthit_min=68.8:besthit_std=1.697056274847718:besthit_sum=140.0:bitscore_avg=180.5:bitscore_max=191.0:bitscore_min=170.0:bitscore_std=14.849242404917497:bitscore_sum=361.0:capture_class_counter=c__Bacilli--1||c__Campylobacteria--1||c__Gammaproteobacteria--1||c__Leptospirae--1:capture_domain_counter=d__Bacteria--4:capture_family_counter=f__Campylobacteraceae--1||f__Enterobacteriaceae--1||f__Leptonemataceae--1||f__NBRC-103111--1:capture_genus_counter=g__Campylobacter--1||g__Citrobacter--1||g__Gorillibacterium--1||g__JAEUSB01--1:capture_order_counter=o__Campylobacterales--1||o__Enterobacterales--1||o__Leptospirales--1||o__Paenibacillales--1:capture_phylum_counter=p__Campylobacterota--1||p__Firmicutes--1||p__Proteobacteria--1||p__Spirochaetota--1:capture_species_counter=s__Campylobacter sp900319915--1||s__Citrobacter freundii_A--1||s__Gorillibacterium massiliense--1||s__JAEUSB01 sp016788865--1:evalue_avg=6.400000122e-54:evalue_max=1.28e-53:evalue_min=2.44e-61:evalue_std=9.050966626653754e-54:evalue_sum=1.2800000244e-53:gapopen_avg=0.0:gapopen_max=0.0:gapopen_min=0.0:gapopen_std=0.0:gapopen_sum=0.0:gtdb_class_counter=:gtdb_domain_counter=:gtdb_family_counter=:gtdb_genus_counter=:gtdb_order_counter=:gtdb_phylum_counter=:gtdb_species_counter=:heptad_counter=MCP-34H--1||MCP-36H--3:lbd_counter=:length_avg=144.5:length_max=157.0:length_min=132.0:length_std=17.67766952966369:length_sum=289.0:mismatch_avg=43.5:mismatch_max=49.0:mismatch_min=38.0:mismatch_std=7.7781745930520225:mismatch_sum=87.0:name=N967495:qcovhsp_avg=97.35:qcovhsp_max=97.8:qcovhsp_min=96.9:qcovhsp_std=0.6363961030678867:qcovhsp_sum=194.7:qend_avg=147.5:qend_max=160.0:qend_min=135.0:qend_std=17.67766952966369:qend_sum=295.0:qstart_avg=4.0:qstart_max=4.0:qstart_min=4.0:qstart_std=0.0:qstart_sum=8.0:ref_name_counter=GB_GCA_001769835.1_protein.faa_MEPR01000017.1_1@PF00015_full_PFAM.116.356--2:scovhsp_avg=60.2:scovhsp_max=65.4:scovhsp_min=55.0:scovhsp_std=7.353910524340098:scovhsp_sum=120.4:send_avg=148.5:send_max=161.0:send_min=136.0:send_std=17.67766952966369:send_sum=297.0:sstart_avg=5.0:sstart_max=5.0:sstart_min=5.0:sstart_std=0.0:sstart_sum=10.0])0.883:0.11226[&&NHX:Sample_counter=rhizpot1--5||rhiztom3--1:Type_counter=capture--6:besthit_avg=67.35:besthit_max=73.7:besthit_min=55.7:besthit_std=8.020182874058005:besthit_sum=269.4:bitscore_avg=176.0:bitscore_max=191.0:bitscore_min=163.0:bitscore_std=12.192894105447921:bitscore_sum=704.0:capture_class_counter=c__Bacilli--1||c__Campylobacteria--1||c__Gammaproteobacteria--1||c__Halobacteria--1||c__Leptospirae--1||c__Peptococcia--1:capture_domain_counter=d__Archaea--1||d__Bacteria--5:capture_family_counter=f__Campylobacteraceae--1||f__DRI-13--1||f__Enterobacteriaceae--1||f__Haloferacaceae--1||f__Leptonemataceae--1||f__NBRC-103111--1:capture_genus_counter=g__Campylobacter--1||g__Citrobacter--1||g__Gorillibacterium--1||g__Halorubrum--1||g__JAEUSB01--1||g__SM3-B62--1:capture_order_counter=o__Campylobacterales--1||o__DRI-13--1||o__Enterobacterales--1||o__Halobacteriales--1||o__Leptospirales--1||o__Paenibacillales--1:capture_phylum_counter=p__Campylobacterota--1||p__Firmicutes--1||p__Firmicutes_B--1||p__Halobacteriota--1||p__Proteobacteria--1||p__Spirochaetota--1:capture_species_counter=s__Campylobacter sp900319915--1||s__Citrobacter freundii_A--1||s__Gorillibacterium massiliense--1||s__Halorubrum vacuolatum--1||s__JAEUSB01 sp016788865--1||s__SM3-B62 sp018432615--1:evalue_avg=4.278200990061e-51:evalue_max=1.71e-50:evalue_min=2.44e-61:evalue_std=8.547868135673362e-51:evalue_sum=1.7112803960244e-50:gapopen_avg=0.0:gapopen_max=0.0:gapopen_min=0.0:gapopen_std=0.0:gapopen_sum=0.0:gtdb_class_counter=:gtdb_domain_counter=:gtdb_family_counter=:gtdb_genus_counter=:gtdb_order_counter=:gtdb_phylum_counter=:gtdb_species_counter=:heptad_counter=MCP-34H--2||MCP-36H--4:lbd_counter=:length_avg=162.0:length_max=192.0:length_min=132.0:length_std=24.8327740429189:length_sum=648.0:mismatch_avg=54.0:mismatch_max=85.0:mismatch_min=38.0:mismatch_std=21.150256105620407:mismatch_sum=216.0:name=N967496:qcovhsp_avg=97.97500000000001:qcovhsp_max=99.5:qcovhsp_min=96.9:qcovhsp_std=1.0935416468216146:qcovhsp_sum=391.90000000000003:qend_avg=164.0:qend_max=192.0:qend_min=135.0:qend_std=23.56551152284485:qend_sum=656.0:qstart_avg=3.0:qstart_max=4.0:qstart_min=1.0:qstart_std=1.4142135623730951:qstart_sum=12.0:ref_name_counter=GB_GCA_001769835.1_protein.faa_MEPR01000017.1_1@PF00015_full_PFAM.116.356--2||GB_GCA_002381765.1_protein.faa_DFXX01000044.1_51@PF00015_full_PFAM.273.473--1||GB_GCA_016713585.1_protein.faa_JADJOV010000001.1_546@PF00015_full_PFAM.287.524--1:scovhsp_avg=71.725:scovhsp_max=96.0:scovhsp_min=55.0:scovhsp_std=17.42132314148383:scovhsp_sum=286.9:send_avg=167.75:send_max=200.0:send_min=136.0:send_std=26.663020584072363:send_sum=671.0:sstart_avg=6.75:sstart_max=9.0:sstart_min=5.0:sstart_std=2.0615528128088303:sstart_sum=27.0],f8c69ada-f658-4d4a-a7db-078c03d96395_1@MCPsignal.223.416:0.442247[&&NHX:Sample=rhiztom2:Type=capture:besthit=56.5:bitscore=184.0:capture_class=c__Alphaproteobacteria:capture_domain=d__Bacteria:capture_family=f__Rhizobiaceae:capture_genus=g__Rhizobium:capture_order=o__Rhizobiales:capture_phylum=p__Proteobacteria:capture_species=s__Rhizobium tumorigenes:evalue=1.26e-57:gapopen=0.0:heptad=MCP-34H:length=186.0:mismatch=81.0:qcovhsp=96.4:qend=188.0:qstart=3.0:ref_name=GB_GCA_903895855.1_protein.faa_CAITVN010000210.1_65@PF00015_full_PFAM.297.575:scovhsp=66.9:send=192.0:sstart=7.0])0.227:0.0408196[&&NHX:Sample_counter=rhizpot1--5||rhiztom2--1||rhiztom3--1:Type_counter=capture--7:besthit_avg=65.17999999999999:besthit_max=73.7:besthit_min=55.7:besthit_std=8.472720932498603:besthit_sum=325.9:bitscore_avg=177.6:bitscore_max=191.0:bitscore_min=163.0:bitscore_std=11.148990985734988:bitscore_sum=888.0:capture_class_counter=c__Alphaproteobacteria--1||c__Bacilli--1||c__Campylobacteria--1||c__Gammaproteobacteria--1||c__Halobacteria--1||c__Leptospirae--1||c__Peptococcia--1:capture_domain_counter=d__Archaea--1||d__Bacteria--6:capture_family_counter=f__Campylobacteraceae--1||f__DRI-13--1||f__Enterobacteriaceae--1||f__Haloferacaceae--1||f__Leptonemataceae--1||f__NBRC-103111--1||f__Rhizobiaceae--1:capture_genus_counter=g__Campylobacter--1||g__Citrobacter--1||g__Gorillibacterium--1||g__Halorubrum--1||g__JAEUSB01--1||g__Rhizobium--1||g__SM3-B62--1:capture_order_counter=o__Campylobacterales--1||o__DRI-13--1||o__Enterobacterales--1||o__Halobacteriales--1||o__Leptospirales--1||o__Paenibacillales--1||o__Rhizobiales--1:capture_phylum_counter=p__Campylobacterota--1||p__Firmicutes--1||p__Firmicutes_B--1||p__Halobacteriota--1||p__Proteobacteria--2||p__Spirochaetota--1:capture_species_counter=s__Campylobacter sp900319915--1||s__Citrobacter freundii_A--1||s__Gorillibacterium massiliense--1||s__Halorubrum vacuolatum--1||s__JAEUSB01 sp016788865--1||s__Rhizobium tumorigenes--1||s__SM3-B62 sp018432615--1:evalue_avg=3.4225610440488005e-51:evalue_max=1.71e-50:evalue_min=2.44e-61:evalue_std=7.645922824270711e-51:evalue_sum=1.7112805220244e-50:gapopen_avg=0.0:gapopen_max=0.0:gapopen_min=0.0:gapopen_std=0.0:gapopen_sum=0.0:gtdb_class_counter=:gtdb_domain_counter=:gtdb_family_counter=:gtdb_genus_counter=:gtdb_order_counter=:gtdb_phylum_counter=:gtdb_species_counter=:heptad_counter=MCP-34H--3||MCP-36H--4:lbd_counter=:length_avg=166.8:length_max=192.0:length_min=132.0:length_std=24.035390573069538:length_sum=834.0:mismatch_avg=59.4:mismatch_max=85.0:mismatch_min=38.0:mismatch_std=21.93855054464629:mismatch_sum=297.0:name=N967498:qcovhsp_avg=97.66:qcovhsp_max=99.5:qcovhsp_min=96.4:qcovhsp_std=1.1802542099056432:qcovhsp_sum=488.3:qend_avg=168.8:qend_max=192.0:qend_min=135.0:qend_std=23.058620947489466:qend_sum=844.0:qstart_avg=3.0:qstart_max=4.0:qstart_min=1.0:qstart_std=1.224744871391589:qstart_sum=15.0:ref_name_counter=GB_GCA_001769835.1_protein.faa_MEPR01000017.1_1@PF00015_full_PFAM.116.356--2||GB_GCA_002381765.1_protein.faa_DFXX01000044.1_51@PF00015_full_PFAM.273.473--1||GB_GCA_016713585.1_protein.faa_JADJOV010000001.1_546@PF00015_full_PFAM.287.524--1||GB_GCA_903895855.1_protein.faa_CAITVN010000210.1_65@PF00015_full_PFAM.297.575--1:scovhsp_avg=70.76:scovhsp_max=96.0:scovhsp_min=55.0:scovhsp_std=15.240833310550968:scovhsp_sum=353.8:send_avg=172.6:send_max=200.0:send_min=136.0:send_std=25.51078203426935:send_sum=863.0:sstart_avg=6.8:sstart_max=9.0:sstart_min=5.0:sstart_std=1.7888543819998317:sstart_sum=34.0],f0bc7fd4-3803-4733-b320-868fc7e74965_6@MCPsignal.177.294:0.47954[&&NHX:Sample=rhizpot1:Type=capture:besthit=59.8:bitscore=128.0:capture_class=c__Gammaproteobacteria:capture_domain=d__Bacteria:capture_family=f__Gallionellaceae:capture_genus=g__Sideroxydans:capture_order=o__Burkholderiales:capture_phylum=p__Proteobacteria:capture_species=s__Sideroxydans sp013791855:evalue=1.14e-37:gapopen=0.0:heptad=MCP-34H:length=117.0:mismatch=47.0:qcovhsp=100.0:qend=117.0:qstart=1.0:ref_name=GB_GCA_903833275.1_protein.faa_CAILEP010000008.1_170@PF00015_full_PFAM.273.496:scovhsp=52.5:send=162.0:sstart=46.0])0.918:0.120235[&&NHX:Sample_counter=rhizpot1--6||rhiztom2--1||rhiztom3--1:Type_counter=capture--8:besthit_avg=64.28333333333333:besthit_max=73.7:besthit_min=55.7:besthit_std=7.890099281166661:besthit_sum=385.7:bitscore_avg=169.33333333333334:bitscore_max=191.0:bitscore_min=128.0:bitscore_std=22.571368294072617:bitscore_sum=1016.0:capture_class_counter=c__Alphaproteobacteria--1||c__Bacilli--1||c__Campylobacteria--1||c__Gammaproteobacteria--2||c__Halobacteria--1||c__Leptospirae--1||c__Peptococcia--1:capture_domain_counter=d__Archaea--1||d__Bacteria--7:capture_family_counter=f__Campylobacteraceae--1||f__DRI-13--1||f__Enterobacteriaceae--1||f__Gallionellaceae--1||f__Haloferacaceae--1||f__Leptonemataceae--1||f__NBRC-103111--1||f__Rhizobiaceae--1:capture_genus_counter=g__Campylobacter--1||g__Citrobacter--1||g__Gorillibacterium--1||g__Halorubrum--1||g__JAEUSB01--1||g__Rhizobium--1||g__SM3-B62--1||g__Sideroxydans--1:capture_order_counter=o__Burkholderiales--1||o__Campylobacterales--1||o__DRI-13--1||o__Enterobacterales--1||o__Halobacteriales--1||o__Leptospirales--1||o__Paenibacillales--1||o__Rhizobiales--1:capture_phylum_counter=p__Campylobacterota--1||p__Firmicutes--1||p__Firmicutes_B--1||p__Halobacteriota--1||p__Proteobacteria--3||p__Spirochaetota--1:capture_species_counter=s__Campylobacter sp900319915--1||s__Citrobacter freundii_A--1||s__Gorillibacterium massiliense--1||s__Halorubrum vacuolatum--1||s__JAEUSB01 sp016788865--1||s__Rhizobium tumorigenes--1||s__SM3-B62 sp018432615--1||s__Sideroxydans sp013791855--1:evalue_avg=1.9000000000002853e-38:evalue_max=1.14e-37:evalue_min=2.44e-61:evalue_std=4.6540305112878987e-38:evalue_sum=1.1400000000001712e-37:gapopen_avg=0.0:gapopen_max=0.0:gapopen_min=0.0:gapopen_std=0.0:gapopen_sum=0.0:gtdb_class_counter=:gtdb_domain_counter=:gtdb_family_counter=:gtdb_genus_counter=:gtdb_order_counter=:gtdb_phylum_counter=:gtdb_species_counter=:heptad_counter=MCP-34H--4||MCP-36H--4:lbd_counter=:length_avg=158.5:length_max=192.0:length_min=117.0:length_std=29.588849251026982:length_sum=951.0:mismatch_avg=57.333333333333336:mismatch_max=85.0:mismatch_min=38.0:mismatch_std=20.264912204760883:mismatch_sum=344.0:name=N967500:qcovhsp_avg=98.05:qcovhsp_max=100.0:qcovhsp_min=96.4:qcovhsp_std=1.4237275020171498:qcovhsp_sum=588.3:qend_avg=160.16666666666666:qend_max=192.0:qend_min=117.0:qend_std=29.53923943954324:qend_sum=961.0:qstart_avg=2.6666666666666665:qstart_max=4.0:qstart_min=1.0:qstart_std=1.3662601021279464:qstart_sum=16.0:ref_name_counter=GB_GCA_001769835.1_protein.faa_MEPR01000017.1_1@PF00015_full_PFAM.116.356--2||GB_GCA_002381765.1_protein.faa_DFXX01000044.1_51@PF00015_full_PFAM.273.473--1||GB_GCA_016713585.1_protein.faa_JADJOV010000001.1_546@PF00015_full_PFAM.287.524--1||GB_GCA_903833275.1_protein.faa_CAILEP010000008.1_170@PF00015_full_PFAM.273.496--1||GB_GCA_903895855.1_protein.faa_CAITVN010000210.1_65@PF00015_full_PFAM.297.575--1:scovhsp_avg=67.71666666666667:scovhsp_max=96.0:scovhsp_min=52.5:scovhsp_std=15.53697739802265:scovhsp_sum=406.3:send_avg=170.83333333333334:send_max=200.0:send_min=136.0:send_std=23.224268915655163:send_sum=1025.0:sstart_avg=13.333333333333334:sstart_max=46.0:sstart_min=5.0:sstart_std=16.083117442419756:sstart_sum=80.0],((((b02dbd81-dcc0-42a7-88f8-654652d04935_1@MCPsignal.234.319:7e-09[&&NHX:Sample=rhizpot2:Type=capture:capture_class=c__Bacteriovoracia:capture_domain=d__Bacteria:capture_family=f__Bacteriovoracaceae:capture_genus=g__JADGAN01:capture_order=o__Bacteriovoracales:capture_phylum=p__Bdellovibrionota:capture_species=s__JADGAN01 sp015231955:heptad=MCP-34H],c68db1cb-7ecd-4c05-8098-3899dfc5d29e_2@MCPsignal.134.264:5e-09[&&NHX:Sample=rhiztom2:Type=capture:besthit=69.5:bitscore=171.0:capture_class=c__Gammaproteobacteria:capture_domain=d__Bacteria:capture_family=f__Methylomonadaceae:capture_genus=g__Methylomonas:capture_order=o__Methylococcales:capture_phylum=p__Proteobacteria:capture_species=s__Methylomonas sp015711015:evalue=1.44e-54:gapopen=0.0:heptad=MCP-36H:length=128.0:mismatch=39.0:qcovhsp=98.5:qend=128.0:qstart=1.0:ref_name=GB_GCA_014376445.1_protein.faa_JACMRM010000061.1_2@PF00015_full_PFAM.290.510:scovhsp=58.2:send=172.0:sstart=45.0])1:0.43725[&&NHX:Sample_counter=rhizpot2--1||rhiztom2--1:Type_counter=capture--2:besthit_avg=69.5:besthit_max=69.5:besthit_min=69.5:besthit_std=0:besthit_sum=69.5:bitscore_avg=171.0:bitscore_max=171.0:bitscore_min=171.0:bitscore_std=0:bitscore_sum=171.0:capture_class_counter=c__Bacteriovoracia--1||c__Gammaproteobacteria--1:capture_domain_counter=d__Bacteria--2:capture_family_counter=f__Bacteriovoracaceae--1||f__Methylomonadaceae--1:capture_genus_counter=g__JADGAN01--1||g__Methylomonas--1:capture_order_counter=o__Bacteriovoracales--1||o__Methylococcales--1:capture_phylum_counter=p__Bdellovibrionota--1||p__Proteobacteria--1:capture_species_counter=s__JADGAN01 sp015231955--1||s__Methylomonas sp015711015--1:evalue_avg=1.44e-54:evalue_max=1.44e-54:evalue_min=1.44e-54:evalue_std=0:evalue_sum=1.44e-54:gapopen_avg=0.0:gapopen_max=0.0:gapopen_min=0.0:gapopen_std=0:gapopen_sum=0.0:gtdb_class_counter=:gtdb_domain_counter=:gtdb_family_counter=:gtdb_genus_counter=:gtdb_order_counter=:gtdb_phylum_counter=:gtdb_species_counter=:heptad_counter=MCP-34H--1||MCP-36H--1:lbd_counter=:length_avg=128.0:length_max=128.0:length_min=128.0:length_std=0:length_sum=128.0:mismatch_avg=39.0:mismatch_max=39.0:mismatch_min=39.0:mismatch_std=0:mismatch_sum=39.0:name=N967503:qcovhsp_avg=98.5:qcovhsp_max=98.5:qcovhsp_min=98.5:qcovhsp_std=0:qcovhsp_sum=98.5:qend_avg=128.0:qend_max=128.0:qend_min=128.0:qend_std=0:qend_sum=128.0:qstart_avg=1.0:qstart_max=1.0:qstart_min=1.0:qstart_std=0:qstart_sum=1.0:ref_name_counter=GB_GCA_014376445.1_protein.faa_JACMRM010000061.1_2@PF00015_full_PFAM.290.510--1:scovhsp_avg=58.2:scovhsp_max=58.2:scovhsp_min=58.2:scovhsp_std=0:scovhsp_sum=58.2:send_avg=172.0:send_max=172.0:send_min=172.0:send_std=0:send_sum=172.0:sstart_avg=45.0:sstart_max=45.0:sstart_min=45.0:sstart_std=0:sstart_sum=45.0],98a751d2-66e3-4136-920b-abeae3ccc9ac_5@MCPsignal.279.470:0.456673[&&NHX:Sample=rhiztom2:Type=capture:capture_class=c__Gammaproteobacteria:capture_domain=d__Bacteria:capture_family=f__Gallionellaceae:capture_genus=g__Sideroxydans:capture_order=o__Burkholderiales:capture_phylum=p__Proteobacteria:capture_species=s__Sideroxydans sp011620315:heptad=MCP-34H])0.426:0.0599683[&&NHX:Sample_counter=rhizpot2--1||rhiztom2--2:Type_counter=capture--3:besthit_avg=69.5:besthit_max=69.5:besthit_min=69.5:besthit_std=0:besthit_sum=69.5:bitscore_avg=171.0:bitscore_max=171.0:bitscore_min=171.0:bitscore_std=0:bitscore_sum=171.0:capture_class_counter=c__Bacteriovoracia--1||c__Gammaproteobacteria--2:capture_domain_counter=d__Bacteria--3:capture_family_counter=f__Bacteriovoracaceae--1||f__Gallionellaceae--1||f__Methylomonadaceae--1:capture_genus_counter=g__JADGAN01--1||g__Methylomonas--1||g__Sideroxydans--1:capture_order_counter=o__Bacteriovoracales--1||o__Burkholderiales--1||o__Methylococcales--1:capture_phylum_counter=p__Bdellovibrionota--1||p__Proteobacteria--2:capture_species_counter=s__JADGAN01 sp015231955--1||s__Methylomonas sp015711015--1||s__Sideroxydans sp011620315--1:evalue_avg=1.44e-54:evalue_max=1.44e-54:evalue_min=1.44e-54:evalue_std=0:evalue_sum=1.44e-54:gapopen_avg=0.0:gapopen_max=0.0:gapopen_min=0.0:gapopen_std=0:gapopen_sum=0.0:gtdb_class_counter=:gtdb_domain_counter=:gtdb_family_counter=:gtdb_genus_counter=:gtdb_order_counter=:gtdb_phylum_counter=:gtdb_species_counter=:heptad_counter=MCP-34H--2||MCP-36H--1:lbd_counter=:length_avg=128.0:length_max=128.0:length_min=128.0:length_std=0:length_sum=128.0:mismatch_avg=39.0:mismatch_max=39.0:mismatch_min=39.0:mismatch_std=0:mismatch_sum=39.0:name=N967505:qcovhsp_avg=98.5:qcovhsp_max=98.5:qcovhsp_min=98.5:qcovhsp_std=0:qcovhsp_sum=98.5:qend_avg=128.0:qend_max=128.0:qend_min=128.0:qend_std=0:qend_sum=128.0:qstart_avg=1.0:qstart_max=1.0:qstart_min=1.0:qstart_std=0:qstart_sum=1.0:ref_name_counter=GB_GCA_014376445.1_protein.faa_JACMRM010000061.1_2@PF00015_full_PFAM.290.510--1:scovhsp_avg=58.2:scovhsp_max=58.2:scovhsp_min=58.2:scovhsp_std=0:scovhsp_sum=58.2:send_avg=172.0:send_max=172.0:send_min=172.0:send_std=0:send_sum=172.0:sstart_avg=45.0:sstart_max=45.0:sstart_min=45.0:sstart_std=0:sstart_sum=45.0],((((16646d6a-9027-4c95-9a34-6bbc4aeb3376_2@MCPsignal.388.442:0.577681[&&NHX:Sample=rhiztom3:Type=capture:capture_class=c__Gammaproteobacteria:capture_domain=d__Bacteria:capture_family=f__Methylomonadaceae:capture_genus=g__Methylomonas:capture_order=o__Methylococcales:capture_phylum=p__Proteobacteria:capture_species=s__Methylomonas sp002928965:heptad=MCP-34H],(RS_GCF_004006665.1_protein.faa_NZ_QOCL01000014.1_608@PF00015_full_PFAM.322.584:0.263138[&&NHX:Type=GTDB:gtdb_class=c__Bacteriovoracia:gtdb_domain=d__Bacteria:gtdb_family=f__Bacteriovoracaceae:gtdb_genus=g__Halobacteriovorax:gtdb_order=o__Bacteriovoracales:gtdb_phylum=p__Bdellovibrionota:gtdb_species=s__Halobacteriovorax sp004006665:heptad=MCP-36H:species=d__Bacteria_p__Bdellovibrionota_c__Bacteriovoracia_o__Bacteriovoracales_f__Bacteriovoracaceae_g__Halobacteriovorax_s__Halobacteriovorax sp004006665],(GB_GCA_002338505.1_protein.faa_DDIK01000115.1_16@PF00015_full_PFAM.321.593:0.173423[&&NHX:Type=GTDB:gtdb_class=c__Bacteriovoracia:gtdb_domain=d__Bacteria:gtdb_family=f__Bacteriovoracaceae:gtdb_genus=g__DB6-IX:gtdb_order=o__Bacteriovoracales:gtdb_phylum=p__Bdellovibrionota:gtdb_species=s__DB6-IX sp002338505:heptad=MCP-36H:species=d__Bacteria_p__Bdellovibrionota_c__Bacteriovoracia_o__Bacteriovoracales_f__Bacteriovoracaceae_g__DB6-IX_s__DB6-IX sp002338505],GB_GCA_002686115.1_protein.faa_NZAF01000110.1_8@PF00015_full_PFAM.312.601:0.208428[&&NHX:Type=GTDB:gtdb_class=c__Bacteriovoracia:gtdb_domain=d__Bacteria:gtdb_family=f__Bacteriovoracaceae:gtdb_genus=g__DB6-IX:gtdb_order=o__Bacteriovoracales:gtdb_phylum=p__Bdellovibrionota:gtdb_species=s__DB6-IX sp002686115:heptad=MCP-44H:species=d__Bacteria_p__Bdellovibrionota_c__Bacteriovoracia_o__Bacteriovoracales_f__Bacteriovoracaceae_g__DB6-IX_s__DB6-IX sp002686115])0.963:0.135263[&&NHX:Sample_counter=:Type_counter=GTDB--2:capture_class_counter=:capture_domain_counter=:capture_family_counter=:capture_genus_counter=:capture_order_counter=:capture_phylum_counter=:capture_species_counter=:evoltype=D:gtdb_class_counter=c__Bacteriovoracia--2:gtdb_domain_counter=d__Bacteria--2:gtdb_family_counter=f__Bacteriovoracaceae--2:gtdb_genus_counter=g__DB6-IX--2:gtdb_order_counter=o__Bacteriovoracales--2:gtdb_phylum_counter=p__Bdellovibrionota--2:gtdb_species_counter=s__DB6-IX sp002338505--1||s__DB6-IX sp002686115--1:heptad_counter=MCP-36H--1||MCP-44H--1:lbd_counter=:lca=d__Bacteria:lca_tree=g__DB6-IX:name=N967510:ref_name_counter=])0.764:0.138991[&&NHX:Sample_counter=:Type_counter=GTDB--3:capture_class_counter=:capture_domain_counter=:capture_family_counter=:capture_genus_counter=:capture_order_counter=:capture_phylum_counter=:capture_species_counter=:evoltype=D:gtdb_class_counter=c__Bacteriovoracia--3:gtdb_domain_counter=d__Bacteria--3:gtdb_family_counter=f__Bacteriovoracaceae--3:gtdb_genus_counter=g__DB6-IX--2||g__Halobacteriovorax--1:gtdb_order_counter=o__Bacteriovoracales--3:gtdb_phylum_counter=p__Bdellovibrionota--3:gtdb_species_counter=s__DB6-IX sp002338505--1||s__DB6-IX sp002686115--1||s__Halobacteriovorax sp004006665--1:heptad_counter=MCP-36H--2||MCP-44H--1:lbd_counter=:lca=d__Bacteria:lca_tree=f__Bacteriovoracaceae:name=N967511:ref_name_counter=])0.907:0.310253[&&NHX:Sample_counter=rhiztom3--1:Type_counter=GTDB--3||capture--1:capture_class_counter=c__Gammaproteobacteria--1:capture_domain_counter=d__Bacteria--1:capture_family_counter=f__Methylomonadaceae--1:capture_genus_counter=g__Methylomonas--1:capture_order_counter=o__Methylococcales--1:capture_phylum_counter=p__Proteobacteria--1:capture_species_counter=s__Methylomonas sp002928965--1:gtdb_class_counter=c__Bacteriovoracia--3:gtdb_domain_counter=d__Bacteria--3:gtdb_family_counter=f__Bacteriovoracaceae--3:gtdb_genus_counter=g__DB6-IX--2||g__Halobacteriovorax--1:gtdb_order_counter=o__Bacteriovoracales--3:gtdb_phylum_counter=p__Bdellovibrionota--3:gtdb_species_counter=s__DB6-IX sp002338505--1||s__DB6-IX sp002686115--1||s__Halobacteriovorax sp004006665--1:heptad_counter=MCP-34H--1||MCP-36H--2||MCP-44H--1:lbd_counter=:lca_tree=f__Bacteriovoracaceae:name=N967512:ref_name_counter=],(949f88dd-9c26-4d56-8402-ff3000720b1a_4@MCPsignal.75.129:1.3e-08[&&NHX:Sample=rhiztom3:Type=capture:capture_class=c__Desulfuromonadia:capture_domain=d__Bacteria:capture_family=f__Syntrophotaleaceae:capture_genus=g__Syntrophotalea_A:capture_order=o__Desulfuromonadales:capture_phylum=p__Desulfobacterota:capture_species=s__Syntrophotalea_A sp013619105:heptad=MCP-34H],k127_399006_2@MCPsignal.1.127:0.6412)0.28:0.295687[&&NHX:Sample_counter=rhiztom3--1:Type_counter=capture--1:capture_class_counter=c__Desulfuromonadia--1:capture_domain_counter=d__Bacteria--1:capture_family_counter=f__Syntrophotaleaceae--1:capture_genus_counter=g__Syntrophotalea_A--1:capture_order_counter=o__Desulfuromonadales--1:capture_phylum_counter=p__Desulfobacterota--1:capture_species_counter=s__Syntrophotalea_A sp013619105--1:gtdb_class_counter=:gtdb_domain_counter=:gtdb_family_counter=:gtdb_genus_counter=:gtdb_order_counter=:gtdb_phylum_counter=:gtdb_species_counter=:heptad_counter=MCP-34H--1:lbd_counter=:name=N967515:ref_name_counter=])0.85:0.130425[&&NHX:Sample_counter=rhiztom3--2:Type_counter=GTDB--3||capture--2:capture_class_counter=c__Desulfuromonadia--1||c__Gammaproteobacteria--1:capture_domain_counter=d__Bacteria--2:capture_family_counter=f__Methylomonadaceae--1||f__Syntrophotaleaceae--1:capture_genus_counter=g__Methylomonas--1||g__Syntrophotalea_A--1:capture_order_counter=o__Desulfuromonadales--1||o__Methylococcales--1:capture_phylum_counter=p__Desulfobacterota--1||p__Proteobacteria--1:capture_species_counter=s__Methylomonas sp002928965--1||s__Syntrophotalea_A sp013619105--1:gtdb_class_counter=c__Bacteriovoracia--3:gtdb_domain_counter=d__Bacteria--3:gtdb_family_counter=f__Bacteriovoracaceae--3:gtdb_genus_counter=g__DB6-IX--2||g__Halobacteriovorax--1:gtdb_order_counter=o__Bacteriovoracales--3:gtdb_phylum_counter=p__Bdellovibrionota--3:gtdb_species_counter=s__DB6-IX sp002338505--1||s__DB6-IX sp002686115--1||s__Halobacteriovorax sp004006665--1:heptad_counter=MCP-34H--2||MCP-36H--2||MCP-44H--1:lbd_counter=:lca_tree=f__Bacteriovoracaceae:name=N967516:ref_name_counter=],(((2b48cf4b-48d1-4fb5-b976-65d2858ab776_1@MCPsignal.35.204:0.750672[&&NHX:Sample=rhiztom3:Type=capture:besthit=48.5:bitscore=151.0:capture_class=c__Halobacteria:capture_domain=d__Archaea:capture_family=f__Haloferacaceae:capture_genus=g__Halorubrum:capture_order=o__Halobacteriales:capture_phylum=p__Halobacteriota:capture_species=s__Halorubrum sp003990725:evalue=2.27e-45:gapopen=0.0:heptad=MCP-44H:length=163.0:mismatch=84.0:qcovhsp=96.4:qend=164.0:qstart=2.0:ref_name=GB_GCA_002428265.1_protein.faa_DIUR01000001.1_143@PF00015_full_PFAM.233.511:scovhsp=58.6:send=201.0:sstart=39.0],(RS_GCF_000447795.1_protein.faa_NZ_AUNI01000020.1_146@PF00015_full_PFAM.449.643:0.222015[&&NHX:Type=GTDB:gtdb_class=c__Bacteriovoracia:gtdb_domain=d__Bacteria:gtdb_family=f__Bacteriovoracaceae:gtdb_genus=g__DB6-IX:gtdb_order=o__Bacteriovoracales:gtdb_phylum=p__Bdellovibrionota:gtdb_species=s__DB6-IX sp000447795:heptad=MCP-44H:species=d__Bacteria_p__Bdellovibrionota_c__Bacteriovoracia_o__Bacteriovoracales_f__Bacteriovoracaceae_g__DB6-IX_s__DB6-IX sp000447795],(GB_GCA_001874305.1_protein.faa_MPCU01000007.1_150@PF00015_full_PFAM.430.634:0.0965078[&&NHX:Type=GTDB:gtdb_class=c__Bacteriovoracia:gtdb_domain=d__Bacteria:gtdb_family=f__Bacteriovoracaceae:gtdb_genus=g__DB6-IX:gtdb_order=o__Bacteriovoracales:gtdb_phylum=p__Bdellovibrionota:gtdb_species=s__DB6-IX sp001874305:heptad=MCP-44H:species=d__Bacteria_p__Bdellovibrionota_c__Bacteriovoracia_o__Bacteriovoracales_f__Bacteriovoracaceae_g__DB6-IX_s__DB6-IX sp001874305],RS_GCF_000447775.1_protein.faa_NZ_AUNJ01000252.1_16@PF00015_full_PFAM.156.357:0.141334[&&NHX:Type=GTDB:gtdb_class=c__Bacteriovoracia:gtdb_domain=d__Bacteria:gtdb_family=f__Bacteriovoracaceae:gtdb_genus=g__DB6-IX:gtdb_order=o__Bacteriovoracales:gtdb_phylum=p__Bdellovibrionota:gtdb_species=s__DB6-IX sp000447775:heptad=MCP-44H:species=d__Bacteria_p__Bdellovibrionota_c__Bacteriovoracia_o__Bacteriovoracales_f__Bacteriovoracaceae_g__DB6-IX_s__DB6-IX sp000447775])0.841:0.0737863[&&NHX:Sample_counter=:Type_counter=GTDB--2:capture_class_counter=:capture_domain_counter=:capture_family_counter=:capture_genus_counter=:capture_order_counter=:capture_phylum_counter=:capture_species_counter=:evoltype=D:gtdb_class_counter=c__Bacteriovoracia--2:gtdb_domain_counter=d__Bacteria--2:gtdb_family_counter=f__Bacteriovoracaceae--2:gtdb_genus_counter=g__DB6-IX--2:gtdb_order_counter=o__Bacteriovoracales--2:gtdb_phylum_counter=p__Bdellovibrionota--2:gtdb_species_counter=s__DB6-IX sp000447775--1||s__DB6-IX sp001874305--1:heptad_counter=MCP-44H--2:lbd_counter=:lca=d__Bacteria:lca_tree=g__DB6-IX:name=N967521:ref_name_counter=])0.98:0.246385[&&NHX:Sample_counter=:Type_counter=GTDB--3:capture_class_counter=:capture_domain_counter=:capture_family_counter=:capture_genus_counter=:capture_order_counter=:capture_phylum_counter=:capture_species_counter=:evoltype=D:gtdb_class_counter=c__Bacteriovoracia--3:gtdb_domain_counter=d__Bacteria--3:gtdb_family_counter=f__Bacteriovoracaceae--3:gtdb_genus_counter=g__DB6-IX--3:gtdb_order_counter=o__Bacteriovoracales--3:gtdb_phylum_counter=p__Bdellovibrionota--3:gtdb_species_counter=s__DB6-IX sp000447775--1||s__DB6-IX sp000447795--1||s__DB6-IX sp001874305--1:heptad_counter=MCP-44H--3:lbd_counter=:lca=d__Bacteria:lca_tree=g__DB6-IX:name=N967522:ref_name_counter=])0.893:0.115008[&&NHX:Sample_counter=rhiztom3--1:Type_counter=GTDB--3||capture--1:besthit_avg=48.5:besthit_max=48.5:besthit_min=48.5:besthit_std=0:besthit_sum=48.5:bitscore_avg=151.0:bitscore_max=151.0:bitscore_min=151.0:bitscore_std=0:bitscore_sum=151.0:capture_class_counter=c__Halobacteria--1:capture_domain_counter=d__Archaea--1:capture_family_counter=f__Haloferacaceae--1:capture_genus_counter=g__Halorubrum--1:capture_order_counter=o__Halobacteriales--1:capture_phylum_counter=p__Halobacteriota--1:capture_species_counter=s__Halorubrum sp003990725--1:evalue_avg=2.27e-45:evalue_max=2.27e-45:evalue_min=2.27e-45:evalue_std=0:evalue_sum=2.27e-45:gapopen_avg=0.0:gapopen_max=0.0:gapopen_min=0.0:gapopen_std=0:gapopen_sum=0.0:gtdb_class_counter=c__Bacteriovoracia--3:gtdb_domain_counter=d__Bacteria--3:gtdb_family_counter=f__Bacteriovoracaceae--3:gtdb_genus_counter=g__DB6-IX--3:gtdb_order_counter=o__Bacteriovoracales--3:gtdb_phylum_counter=p__Bdellovibrionota--3:gtdb_species_counter=s__DB6-IX sp000447775--1||s__DB6-IX sp000447795--1||s__DB6-IX sp001874305--1:heptad_counter=MCP-44H--4:lbd_counter=:lca_tree=g__DB6-IX:length_avg=163.0:length_max=163.0:length_min=163.0:length_std=0:length_sum=163.0:mismatch_avg=84.0:mismatch_max=84.0:mismatch_min=84.0:mismatch_std=0:mismatch_sum=84.0:name=N967523:qcovhsp_avg=96.4:qcovhsp_max=96.4:qcovhsp_min=96.4:qcovhsp_std=0:qcovhsp_sum=96.4:qend_avg=164.0:qend_max=164.0:qend_min=164.0:qend_std=0:qend_sum=164.0:qstart_avg=2.0:qstart_max=2.0:qstart_min=2.0:qstart_std=0:qstart_sum=2.0:ref_name_counter=GB_GCA_002428265.1_protein.faa_DIUR01000001.1_143@PF00015_full_PFAM.233.511--1:scovhsp_avg=58.6:scovhsp_max=58.6:scovhsp_min=58.6:scovhsp_std=0:scovhsp_sum=58.6:send_avg=201.0:send_max=201.0:send_min=201.0:send_std=0:send_sum=201.0:sstart_avg=39.0:sstart_max=39.0:sstart_min=39.0:sstart_std=0:sstart_sum=39.0],(GB_GCA_005808505.1_protein.faa_SYLX01000167.1_10@PF00015_full_PFAM.309.478:0.310286[&&NHX:Type=GTDB:gtdb_class=c__Bdellovibrionia:gtdb_domain=d__Bacteria:gtdb_family=f__Bdellovibrionaceae:gtdb_genus=g__SYLX01:gtdb_order=o__Bdellovibrionales:gtdb_phylum=p__Bdellovibrionota:gtdb_species=s__SYLX01 sp005808505:heptad=MCP-44H:species=d__Bacteria_p__Bdellovibrionota_c__Bdellovibrionia_o__Bdellovibrionales_f__Bdellovibrionaceae_g__SYLX01_s__SYLX01 sp005808505],(71cfc67c-14d5-42b5-889e-53ce18ffaaa3_6@MCPsignal.49.237:0.0440689[&&NHX:Sample=rhizpot1:Type=capture:besthit=84.4:bitscore=277.0:capture_class=c__Bacilli:capture_domain=d__Bacteria:capture_family=f__Paenibacillaceae:capture_genus=g__Thermobacillus:capture_order=o__Paenibacillales:capture_phylum=p__Firmicutes:capture_species=s__Thermobacillus xylanilyticus:evalue=1.27e-95:gapopen=0.0:heptad=MCP-34H:length=180.0:mismatch=28.0:qcovhsp=95.7:qend=185.0:qstart=6.0:ref_name=GB_GCA_016194725.1_protein.faa_JACQAW010000231.1_9@PF00015_full_PFAM.289.491:scovhsp=89.1:send=180.0:sstart=1.0],(GB_GCA_016194725.1_protein.faa_JACQAW010000231.1_9@PF00015_full_PFAM.289.491:0.0254709[&&NHX:Type=GTDB:gtdb_class=c__Bdellovibrionia_A:gtdb_domain=d__Bacteria:gtdb_family=f__UBA923:gtdb_genus=g__JACQAX01:gtdb_order=o__UBA1018:gtdb_phylum=p__Bdellovibrionota:gtdb_species=s__JACQAX01 sp016194725:heptad=MCP-44H:species=d__Bacteria_p__Bdellovibrionota_c__Bdellovibrionia_A_o__UBA1018_f__UBA923_g__JACQAX01_s__JACQAX01 sp016194725],GB_GCA_016194795.1_protein.faa_JACQAX010000326.1_16@PF00015_full_PFAM.192.425:0.180015[&&NHX:Type=GTDB:gtdb_class=c__Bdellovibrionia_A:gtdb_domain=d__Bacteria:gtdb_family=f__UBA923:gtdb_genus=g__JACQAX01:gtdb_order=o__UBA1018:gtdb_phylum=p__Bdellovibrionota:gtdb_species=s__JACQAX01 sp016194795:heptad=MCP-44H:species=d__Bacteria_p__Bdellovibrionota_c__Bdellovibrionia_A_o__UBA1018_f__UBA923_g__JACQAX01_s__JACQAX01 sp016194795])0.87:0.0312861[&&NHX:Sample_counter=:Type_counter=GTDB--2:capture_class_counter=:capture_domain_counter=:capture_family_counter=:capture_genus_counter=:capture_order_counter=:capture_phylum_counter=:capture_species_counter=:evoltype=D:gtdb_class_counter=c__Bdellovibrionia_A--2:gtdb_domain_counter=d__Bacteria--2:gtdb_family_counter=f__UBA923--2:gtdb_genus_counter=g__JACQAX01--2:gtdb_order_counter=o__UBA1018--2:gtdb_phylum_counter=p__Bdellovibrionota--2:gtdb_species_counter=s__JACQAX01 sp016194725--1||s__JACQAX01 sp016194795--1:heptad_counter=MCP-44H--2:lbd_counter=:lca=d__Bacteria:lca_tree=g__JACQAX01:name=N967528:ref_name_counter=])1:0.308986[&&NHX:Sample_counter=rhizpot1--1:Type_counter=GTDB--2||capture--1:besthit_avg=84.4:besthit_max=84.4:besthit_min=84.4:besthit_std=0:besthit_sum=84.4:bitscore_avg=277.0:bitscore_max=277.0:bitscore_min=277.0:bitscore_std=0:bitscore_sum=277.0:capture_class_counter=c__Bacilli--1:capture_domain_counter=d__Bacteria--1:capture_family_counter=f__Paenibacillaceae--1:capture_genus_counter=g__Thermobacillus--1:capture_order_counter=o__Paenibacillales--1:capture_phylum_counter=p__Firmicutes--1:capture_species_counter=s__Thermobacillus xylanilyticus--1:evalue_avg=1.27e-95:evalue_max=1.27e-95:evalue_min=1.27e-95:evalue_std=0:evalue_sum=1.27e-95:gapopen_avg=0.0:gapopen_max=0.0:gapopen_min=0.0:gapopen_std=0:gapopen_sum=0.0:gtdb_class_counter=c__Bdellovibrionia_A--2:gtdb_domain_counter=d__Bacteria--2:gtdb_family_counter=f__UBA923--2:gtdb_genus_counter=g__JACQAX01--2:gtdb_order_counter=o__UBA1018--2:gtdb_phylum_counter=p__Bdellovibrionota--2:gtdb_species_counter=s__JACQAX01 sp016194725--1||s__JACQAX01 sp016194795--1:heptad_counter=MCP-34H--1||MCP-44H--2:lbd_counter=:lca_tree=g__JACQAX01:length_avg=180.0:length_max=180.0:length_min=180.0:length_std=0:length_sum=180.0:mismatch_avg=28.0:mismatch_max=28.0:mismatch_min=28.0:mismatch_std=0:mismatch_sum=28.0:name=N967529:qcovhsp_avg=95.7:qcovhsp_max=95.7:qcovhsp_min=95.7:qcovhsp_std=0:qcovhsp_sum=95.7:qend_avg=185.0:qend_max=185.0:qend_min=185.0:qend_std=0:qend_sum=185.0:qstart_avg=6.0:qstart_max=6.0:qstart_min=6.0:qstart_std=0:qstart_sum=6.0:ref_name_counter=GB_GCA_016194725.1_protein.faa_JACQAW010000231.1_9@PF00015_full_PFAM.289.491--1:scovhsp_avg=89.1:scovhsp_max=89.1:scovhsp_min=89.1:scovhsp_std=0:scovhsp_sum=89.1:send_avg=180.0:send_max=180.0:send_min=180.0:send_std=0:send_sum=180.0:sstart_avg=1.0:sstart_max=1.0:sstart_min=1.0:sstart_std=0:sstart_sum=1.0])0.839:0.0787423[&&NHX:Sample_counter=rhizpot1--1:Type_counter=GTDB--3||capture--1:besthit_avg=84.4:besthit_max=84.4:besthit_min=84.4:besthit_std=0:besthit_sum=84.4:bitscore_avg=277.0:bitscore_max=277.0:bitscore_min=277.0:bitscore_std=0:bitscore_sum=277.0:capture_class_counter=c__Bacilli--1:capture_domain_counter=d__Bacteria--1:capture_family_counter=f__Paenibacillaceae--1:capture_genus_counter=g__Thermobacillus--1:capture_order_counter=o__Paenibacillales--1:capture_phylum_counter=p__Firmicutes--1:capture_species_counter=s__Thermobacillus xylanilyticus--1:evalue_avg=1.27e-95:evalue_max=1.27e-95:evalue_min=1.27e-95:evalue_std=0:evalue_sum=1.27e-95:gapopen_avg=0.0:gapopen_max=0.0:gapopen_min=0.0:gapopen_std=0:gapopen_sum=0.0:gtdb_class_counter=c__Bdellovibrionia--1||c__Bdellovibrionia_A--2:gtdb_domain_counter=d__Bacteria--3:gtdb_family_counter=f__Bdellovibrionaceae--1||f__UBA923--2:gtdb_genus_counter=g__JACQAX01--2||g__SYLX01--1:gtdb_order_counter=o__Bdellovibrionales--1||o__UBA1018--2:gtdb_phylum_counter=p__Bdellovibrionota--3:gtdb_species_counter=s__JACQAX01 sp016194725--1||s__JACQAX01 sp016194795--1||s__SYLX01 sp005808505--1:heptad_counter=MCP-34H--1||MCP-44H--3:lbd_counter=:lca_tree=p__Bdellovibrionota:length_avg=180.0:length_max=180.0:length_min=180.0:length_std=0:length_sum=180.0:mismatch_avg=28.0:mismatch_max=28.0:mismatch_min=28.0:mismatch_std=0:mismatch_sum=28.0:name=N967530:qcovhsp_avg=95.7:qcovhsp_max=95.7:qcovhsp_min=95.7:qcovhsp_std=0:qcovhsp_sum=95.7:qend_avg=185.0:qend_max=185.0:qend_min=185.0:qend_std=0:qend_sum=185.0:qstart_avg=6.0:qstart_max=6.0:qstart_min=6.0:qstart_std=0:qstart_sum=6.0:ref_name_counter=GB_GCA_016194725.1_protein.faa_JACQAW010000231.1_9@PF00015_full_PFAM.289.491--1:scovhsp_avg=89.1:scovhsp_max=89.1:scovhsp_min=89.1:scovhsp_std=0:scovhsp_sum=89.1:send_avg=180.0:send_max=180.0:send_min=180.0:send_std=0:send_sum=180.0:sstart_avg=1.0:sstart_max=1.0:sstart_min=1.0:sstart_std=0:sstart_sum=1.0])0.898:0.0759332[&&NHX:Sample_counter=rhizpot1--1||rhiztom3--1:Type_counter=GTDB--6||capture--2:besthit_avg=66.45:besthit_max=84.4:besthit_min=48.5:besthit_std=25.38513344459706:besthit_sum=132.9:bitscore_avg=214.0:bitscore_max=277.0:bitscore_min=151.0:bitscore_std=89.09545442950498:bitscore_sum=428.0:capture_class_counter=c__Bacilli--1||c__Halobacteria--1:capture_domain_counter=d__Archaea--1||d__Bacteria--1:capture_family_counter=f__Haloferacaceae--1||f__Paenibacillaceae--1:capture_genus_counter=g__Halorubrum--1||g__Thermobacillus--1:capture_order_counter=o__Halobacteriales--1||o__Paenibacillales--1:capture_phylum_counter=p__Firmicutes--1||p__Halobacteriota--1:capture_species_counter=s__Halorubrum sp003990725--1||s__Thermobacillus xylanilyticus--1:evalue_avg=1.135e-45:evalue_max=2.27e-45:evalue_min=1.27e-95:evalue_std=1.6051323932934628e-45:evalue_sum=2.27e-45:gapopen_avg=0.0:gapopen_max=0.0:gapopen_min=0.0:gapopen_std=0.0:gapopen_sum=0.0:gtdb_class_counter=c__Bacteriovoracia--3||c__Bdellovibrionia--1||c__Bdellovibrionia_A--2:gtdb_domain_counter=d__Bacteria--6:gtdb_family_counter=f__Bacteriovoracaceae--3||f__Bdellovibrionaceae--1||f__UBA923--2:gtdb_genus_counter=g__DB6-IX--3||g__JACQAX01--2||g__SYLX01--1:gtdb_order_counter=o__Bacteriovoracales--3||o__Bdellovibrionales--1||o__UBA1018--2:gtdb_phylum_counter=p__Bdellovibrionota--6:gtdb_species_counter=s__DB6-IX sp000447775--1||s__DB6-IX sp000447795--1||s__DB6-IX sp001874305--1||s__JACQAX01 sp016194725--1||s__JACQAX01 sp016194795--1||s__SYLX01 sp005808505--1:heptad_counter=MCP-34H--1||MCP-44H--7:lbd_counter=:lca_tree=p__Bdellovibrionota:length_avg=171.5:length_max=180.0:length_min=163.0:length_std=12.020815280171307:length_sum=343.0:mismatch_avg=56.0:mismatch_max=84.0:mismatch_min=28.0:mismatch_std=39.59797974644666:mismatch_sum=112.0:name=N967531:qcovhsp_avg=96.05000000000001:qcovhsp_max=96.4:qcovhsp_min=95.7:qcovhsp_std=0.4949747468305853:qcovhsp_sum=192.10000000000002:qend_avg=174.5:qend_max=185.0:qend_min=164.0:qend_std=14.849242404917497:qend_sum=349.0:qstart_avg=4.0:qstart_max=6.0:qstart_min=2.0:qstart_std=2.8284271247461903:qstart_sum=8.0:ref_name_counter=GB_GCA_002428265.1_protein.faa_DIUR01000001.1_143@PF00015_full_PFAM.233.511--1||GB_GCA_016194725.1_protein.faa_JACQAW010000231.1_9@PF00015_full_PFAM.289.491--1:scovhsp_avg=73.85:scovhsp_max=89.1:scovhsp_min=58.6:scovhsp_std=21.566756826189692:scovhsp_sum=147.7:send_avg=190.5:send_max=201.0:send_min=180.0:send_std=14.849242404917497:send_sum=381.0:sstart_avg=20.0:sstart_max=39.0:sstart_min=1.0:sstart_std=26.870057685088806:sstart_sum=40.0],(((RS_GCF_002872415.1_protein.faa_NZ_CP025704.1_3416@PF00015_full_PFAM.396.613:0.0901931[&&NHX:Type=GTDB:gtdb_class=c__Bacteriovoracia:gtdb_domain=d__Bacteria:gtdb_family=f__Bacteriovoracaceae:gtdb_genus=g__Bacteriovorax:gtdb_order=o__Bacteriovoracales:gtdb_phylum=p__Bdellovibrionota:gtdb_species=s__Bacteriovorax stolpii:heptad=MCP-44H:species=d__Bacteria_p__Bdellovibrionota_c__Bacteriovoracia_o__Bacteriovoracales_f__Bacteriovoracaceae_g__Bacteriovorax_s__Bacteriovorax stolpii],GB_GCA_018060625.1_protein.faa_JAGOVS010000170.1_2@PF00015_full_PFAM.394.614:0.189359[&&NHX:Type=GTDB:gtdb_class=c__Bacteriovoracia:gtdb_domain=d__Bacteria:gtdb_family=f__Bacteriovoracaceae:gtdb_genus=g__Bacteriovorax:gtdb_order=o__Bacteriovoracales:gtdb_phylum=p__Bdellovibrionota:gtdb_species=s__Bacteriovorax sp018060625:heptad=MCP-34H:species=d__Bacteria_p__Bdellovibrionota_c__Bacteriovoracia_o__Bacteriovoracales_f__Bacteriovoracaceae_g__Bacteriovorax_s__Bacteriovorax sp018060625])1:0.582152[&&NHX:Sample_counter=:Type_counter=GTDB--2:capture_class_counter=:capture_domain_counter=:capture_family_counter=:capture_genus_counter=:capture_order_counter=:capture_phylum_counter=:capture_species_counter=:evoltype=D:gtdb_class_counter=c__Bacteriovoracia--2:gtdb_domain_counter=d__Bacteria--2:gtdb_family_counter=f__Bacteriovoracaceae--2:gtdb_genus_counter=g__Bacteriovorax--2:gtdb_order_counter=o__Bacteriovoracales--2:gtdb_phylum_counter=p__Bdellovibrionota--2:gtdb_species_counter=s__Bacteriovorax sp018060625--1||s__Bacteriovorax stolpii--1:heptad_counter=MCP-34H--1||MCP-44H--1:lbd_counter=:lca=d__Bacteria:lca_tree=g__Bacteriovorax:name=N967534:ref_name_counter=],57d4c651-7e0c-496a-805f-557550513fb1_4@MCPsignal.771.948:0.187598[&&NHX:Sample=rhiztom1:Type=capture:besthit=68.8:bitscore=216.0:capture_class=c__Bacilli:capture_domain=d__Bacteria:capture_family=f__Paenibacillaceae:capture_genus=g__Paenibacillus_Z:capture_order=o__Paenibacillales:capture_phylum=p__Firmicutes:capture_species=s__Paenibacillus_Z sp004342525:evalue=8.37e-72:gapopen=0.0:heptad=MCP-36H:length=176.0:mismatch=55.0:qcovhsp=99.4:qend=177.0:qstart=2.0:ref_name=GB_GCA_002381765.1_protein.faa_DFXX01000041.1_57@PF00015_full_PFAM.275.475:scovhsp=88.0:send=189.0:sstart=14.0])0.653:0.123918[&&NHX:Sample_counter=rhiztom1--1:Type_counter=GTDB--2||capture--1:besthit_avg=68.8:besthit_max=68.8:besthit_min=68.8:besthit_std=0:besthit_sum=68.8:bitscore_avg=216.0:bitscore_max=216.0:bitscore_min=216.0:bitscore_std=0:bitscore_sum=216.0:capture_class_counter=c__Bacilli--1:capture_domain_counter=d__Bacteria--1:capture_family_counter=f__Paenibacillaceae--1:capture_genus_counter=g__Paenibacillus_Z--1:capture_order_counter=o__Paenibacillales--1:capture_phylum_counter=p__Firmicutes--1:capture_species_counter=s__Paenibacillus_Z sp004342525--1:evalue_avg=8.37e-72:evalue_max=8.37e-72:evalue_min=8.37e-72:evalue_std=0:evalue_sum=8.37e-72:gapopen_avg=0.0:gapopen_max=0.0:gapopen_min=0.0:gapopen_std=0:gapopen_sum=0.0:gtdb_class_counter=c__Bacteriovoracia--2:gtdb_domain_counter=d__Bacteria--2:gtdb_family_counter=f__Bacteriovoracaceae--2:gtdb_genus_counter=g__Bacteriovorax--2:gtdb_order_counter=o__Bacteriovoracales--2:gtdb_phylum_counter=p__Bdellovibrionota--2:gtdb_species_counter=s__Bacteriovorax sp018060625--1||s__Bacteriovorax stolpii--1:heptad_counter=MCP-34H--1||MCP-36H--1||MCP-44H--1:lbd_counter=:lca_tree=g__Bacteriovorax:length_avg=176.0:length_max=176.0:length_min=176.0:length_std=0:length_sum=176.0:mismatch_avg=55.0:mismatch_max=55.0:mismatch_min=55.0:mismatch_std=0:mismatch_sum=55.0:name=N967536:qcovhsp_avg=99.4:qcovhsp_max=99.4:qcovhsp_min=99.4:qcovhsp_std=0:qcovhsp_sum=99.4:qend_avg=177.0:qend_max=177.0:qend_min=177.0:qend_std=0:qend_sum=177.0:qstart_avg=2.0:qstart_max=2.0:qstart_min=2.0:qstart_std=0:qstart_sum=2.0:ref_name_counter=GB_GCA_002381765.1_protein.faa_DFXX01000041.1_57@PF00015_full_PFAM.275.475--1:scovhsp_avg=88.0:scovhsp_max=88.0:scovhsp_min=88.0:scovhsp_std=0:scovhsp_sum=88.0:send_avg=189.0:send_max=189.0:send_min=189.0:send_std=0:send_sum=189.0:sstart_avg=14.0:sstart_max=14.0:sstart_min=14.0:sstart_std=0:sstart_sum=14.0],((GB_GCA_002381945.1_protein.faa_DFXY01000004.1_60@PF00015_full_PFAM.73.340:0.313839[&&NHX:Type=GTDB:gtdb_class=c__Bacteriovoracia:gtdb_domain=d__Bacteria:gtdb_family=f__Bacteriovoracaceae:gtdb_genus=g__UBA4096:gtdb_order=o__Bacteriovoracales:gtdb_phylum=p__Bdellovibrionota:gtdb_species=s__UBA4096 sp002381945:heptad=MCP-34H:species=d__Bacteria_p__Bdellovibrionota_c__Bacteriovoracia_o__Bacteriovoracales_f__Bacteriovoracaceae_g__UBA4096_s__UBA4096 sp002381945],GB_GCA_002422605.1_protein.faa_DISW01000025.1_59@PF00015_full_PFAM.51.307:0.186212[&&NHX:Type=GTDB:gtdb_class=c__Bacteriovoracia:gtdb_domain=d__Bacteria:gtdb_family=f__Bacteriovoracaceae:gtdb_genus=g__UBA4096:gtdb_order=o__Bacteriovoracales:gtdb_phylum=p__Bdellovibrionota:gtdb_species=s__UBA4096 sp002422605:heptad=MCP-34H:species=d__Bacteria_p__Bdellovibrionota_c__Bacteriovoracia_o__Bacteriovoracales_f__Bacteriovoracaceae_g__UBA4096_s__UBA4096 sp002422605])1:0.573453[&&NHX:Sample_counter=:Type_counter=GTDB--2:capture_class_counter=:capture_domain_counter=:capture_family_counter=:capture_genus_counter=:capture_order_counter=:capture_phylum_counter=:capture_species_counter=:evoltype=D:gtdb_class_counter=c__Bacteriovoracia--2:gtdb_domain_counter=d__Bacteria--2:gtdb_family_counter=f__Bacteriovoracaceae--2:gtdb_genus_counter=g__UBA4096--2:gtdb_order_counter=o__Bacteriovoracales--2:gtdb_phylum_counter=p__Bdellovibrionota--2:gtdb_species_counter=s__UBA4096 sp002381945--1||s__UBA4096 sp002422605--1:heptad_counter=MCP-34H--2:lbd_counter=:lca=d__Bacteria:lca_tree=g__UBA4096:name=N967539:ref_name_counter=],(GB_GCA_002686065.1_protein.faa_NYZX01000188.1_9@PF00015_full_PFAM.3.179:0.509479[&&NHX:Type=GTDB:gtdb_class=c__Bdellovibrionia:gtdb_domain=d__Bacteria:gtdb_family=f__UBA1609:gtdb_genus=g__GCA-2686065:gtdb_order=o__Bdellovibrionales:gtdb_phylum=p__Bdellovibrionota:gtdb_species=s__GCA-2686065 sp002686065:heptad=MCP-34H:species=d__Bacteria_p__Bdellovibrionota_c__Bdellovibrionia_o__Bdellovibrionales_f__UBA1609_g__GCA-2686065_s__GCA-2686065 sp002686065],GB_GCA_003508755.1_protein.faa_DNTK01000113.1_4@PF00015_full_PFAM.16.100:1.17354[&&NHX:Type=GTDB:gtdb_class=c__Bacteroidia:gtdb_domain=d__Bacteria:gtdb_family=f__UBA10428:gtdb_genus=g__UBA10428:gtdb_order=o__Bacteroidales:gtdb_phylum=p__Bacteroidota:gtdb_species=s__UBA10428 sp003508755:heptad=MCP-34H:species=d__Bacteria_p__Bacteroidota_c__Bacteroidia_o__Bacteroidales_f__UBA10428_g__UBA10428_s__UBA10428 sp003508755])0.198:0.190978[&&NHX:Sample_counter=:Type_counter=GTDB--2:capture_class_counter=:capture_domain_counter=:capture_family_counter=:capture_genus_counter=:capture_order_counter=:capture_phylum_counter=:capture_species_counter=:evoltype=D:gtdb_class_counter=c__Bacteroidia--1||c__Bdellovibrionia--1:gtdb_domain_counter=d__Bacteria--2:gtdb_family_counter=f__UBA10428--1||f__UBA1609--1:gtdb_genus_counter=g__GCA-2686065--1||g__UBA10428--1:gtdb_order_counter=o__Bacteroidales--1||o__Bdellovibrionales--1:gtdb_phylum_counter=p__Bacteroidota--1||p__Bdellovibrionota--1:gtdb_species_counter=s__GCA-2686065 sp002686065--1||s__UBA10428 sp003508755--1:heptad_counter=MCP-34H--2:lbd_counter=:lca=d__Bacteria:lca_tree=d__Bacteria:name=N967542:ref_name_counter=])0.849:0.150781[&&NHX:Sample_counter=:Type_counter=GTDB--4:capture_class_counter=:capture_domain_counter=:capture_family_counter=:capture_genus_counter=:capture_order_counter=:capture_phylum_counter=:capture_species_counter=:evoltype=D:gtdb_class_counter=c__Bacteriovoracia--2||c__Bacteroidia--1||c__Bdellovibrionia--1:gtdb_domain_counter=d__Bacteria--4:gtdb_family_counter=f__Bacteriovoracaceae--2||f__UBA10428--1||f__UBA1609--1:gtdb_genus_counter=g__GCA-2686065--1||g__UBA10428--1||g__UBA4096--2:gtdb_order_counter=o__Bacteriovoracales--2||o__Bacteroidales--1||o__Bdellovibrionales--1:gtdb_phylum_counter=p__Bacteroidota--1||p__Bdellovibrionota--3:gtdb_species_counter=s__GCA-2686065 sp002686065--1||s__UBA10428 sp003508755--1||s__UBA4096 sp002381945--1||s__UBA4096 sp002422605--1:heptad_counter=MCP-34H--4:lbd_counter=:lca=d__Bacteria:lca_tree=d__Bacteria:name=N967543:ref_name_counter=])0.59:0.00905954[&&NHX:Sample_counter=rhiztom1--1:Type_counter=GTDB--6||capture--1:besthit_avg=68.8:besthit_max=68.8:besthit_min=68.8:besthit_std=0:besthit_sum=68.8:bitscore_avg=216.0:bitscore_max=216.0:bitscore_min=216.0:bitscore_std=0:bitscore_sum=216.0:capture_class_counter=c__Bacilli--1:capture_domain_counter=d__Bacteria--1:capture_family_counter=f__Paenibacillaceae--1:capture_genus_counter=g__Paenibacillus_Z--1:capture_order_counter=o__Paenibacillales--1:capture_phylum_counter=p__Firmicutes--1:capture_species_counter=s__Paenibacillus_Z sp004342525--1:evalue_avg=8.37e-72:evalue_max=8.37e-72:evalue_min=8.37e-72:evalue_std=0:evalue_sum=8.37e-72:gapopen_avg=0.0:gapopen_max=0.0:gapopen_min=0.0:gapopen_std=0:gapopen_sum=0.0:gtdb_class_counter=c__Bacteriovoracia--4||c__Bacteroidia--1||c__Bdellovibrionia--1:gtdb_domain_counter=d__Bacteria--6:gtdb_family_counter=f__Bacteriovoracaceae--4||f__UBA10428--1||f__UBA1609--1:gtdb_genus_counter=g__Bacteriovorax--2||g__GCA-2686065--1||g__UBA10428--1||g__UBA4096--2:gtdb_order_counter=o__Bacteriovoracales--4||o__Bacteroidales--1||o__Bdellovibrionales--1:gtdb_phylum_counter=p__Bacteroidota--1||p__Bdellovibrionota--5:gtdb_species_counter=s__Bacteriovorax sp018060625--1||s__Bacteriovorax stolpii--1||s__GCA-2686065 sp002686065--1||s__UBA10428 sp003508755--1||s__UBA4096 sp002381945--1||s__UBA4096 sp002422605--1:heptad_counter=MCP-34H--5||MCP-36H--1||MCP-44H--1:lbd_counter=:lca_tree=d__Bacteria:length_avg=176.0:length_max=176.0:length_min=176.0:length_std=0:length_sum=176.0:mismatch_avg=55.0:mismatch_max=55.0:mismatch_min=55.0:mismatch_std=0:mismatch_sum=55.0:name=N967544:qcovhsp_avg=99.4:qcovhsp_max=99.4:qcovhsp_min=99.4:qcovhsp_std=0:qcovhsp_sum=99.4:qend_avg=177.0:qend_max=177.0:qend_min=177.0:qend_std=0:qend_sum=177.0:qstart_avg=2.0:qstart_max=2.0:qstart_min=2.0:qstart_std=0:qstart_sum=2.0:ref_name_counter=GB_GCA_002381765.1_protein.faa_DFXX01000041.1_57@PF00015_full_PFAM.275.475--1:scovhsp_avg=88.0:scovhsp_max=88.0:scovhsp_min=88.0:scovhsp_std=0:scovhsp_sum=88.0:send_avg=189.0:send_max=189.0:send_min=189.0:send_std=0:send_sum=189.0:sstart_avg=14.0:sstart_max=14.0:sstart_min=14.0:sstart_std=0:sstart_sum=14.0])0.933:0.0654273[&&NHX:Sample_counter=rhizpot1--1||rhiztom1--1||rhiztom3--1:Type_counter=GTDB--12||capture--3:besthit_avg=67.23333333333333:besthit_max=84.4:besthit_min=48.5:besthit_std=18.0012036634591:besthit_sum=201.7:bitscore_avg=214.66666666666666:bitscore_max=277.0:bitscore_min=151.0:bitscore_std=63.01058112200945:bitscore_sum=644.0:capture_class_counter=c__Bacilli--2||c__Halobacteria--1:capture_domain_counter=d__Archaea--1||d__Bacteria--2:capture_family_counter=f__Haloferacaceae--1||f__Paenibacillaceae--2:capture_genus_counter=g__Halorubrum--1||g__Paenibacillus_Z--1||g__Thermobacillus--1:capture_order_counter=o__Halobacteriales--1||o__Paenibacillales--2:capture_phylum_counter=p__Firmicutes--2||p__Halobacteriota--1:capture_species_counter=s__Halorubrum sp003990725--1||s__Paenibacillus_Z sp004342525--1||s__Thermobacillus xylanilyticus--1:evalue_avg=7.566666666666667e-46:evalue_max=2.27e-45:evalue_min=1.27e-95:evalue_std=1.3105851110604504e-45:evalue_sum=2.27e-45:gapopen_avg=0.0:gapopen_max=0.0:gapopen_min=0.0:gapopen_std=0.0:gapopen_sum=0.0:gtdb_class_counter=c__Bacteriovoracia--7||c__Bacteroidia--1||c__Bdellovibrionia--2||c__Bdellovibrionia_A--2:gtdb_domain_counter=d__Bacteria--12:gtdb_family_counter=f__Bacteriovoracaceae--7||f__Bdellovibrionaceae--1||f__UBA10428--1||f__UBA1609--1||f__UBA923--2:gtdb_genus_counter=g__Bacteriovorax--2||g__DB6-IX--3||g__GCA-2686065--1||g__JACQAX01--2||g__SYLX01--1||g__UBA10428--1||g__UBA4096--2:gtdb_order_counter=o__Bacteriovoracales--7||o__Bacteroidales--1||o__Bdellovibrionales--2||o__UBA1018--2:gtdb_phylum_counter=p__Bacteroidota--1||p__Bdellovibrionota--11:gtdb_species_counter=s__Bacteriovorax sp018060625--1||s__Bacteriovorax stolpii--1||s__DB6-IX sp000447775--1||s__DB6-IX sp000447795--1||s__DB6-IX sp001874305--1||s__GCA-2686065 sp002686065--1||s__JACQAX01 sp016194725--1||s__JACQAX01 sp016194795--1||s__SYLX01 sp005808505--1||s__UBA10428 sp003508755--1||s__UBA4096 sp002381945--1||s__UBA4096 sp002422605--1:heptad_counter=MCP-34H--6||MCP-36H--1||MCP-44H--8:lbd_counter=:lca_tree=p__Bdellovibrionota:length_avg=173.0:length_max=180.0:length_min=163.0:length_std=8.888194417315589:length_sum=519.0:mismatch_avg=55.666666666666664:mismatch_max=84.0:mismatch_min=28.0:mismatch_std=28.005951748393294:mismatch_sum=167.0:name=N967545:qcovhsp_avg=97.16666666666667:qcovhsp_max=99.4:qcovhsp_min=95.7:qcovhsp_std=1.9655363983740768:qcovhsp_sum=291.5:qend_avg=175.33333333333334:qend_max=185.0:qend_min=164.0:qend_std=10.598742063723098:qend_sum=526.0:qstart_avg=3.3333333333333335:qstart_max=6.0:qstart_min=2.0:qstart_std=2.3094010767585034:qstart_sum=10.0:ref_name_counter=GB_GCA_002381765.1_protein.faa_DFXX01000041.1_57@PF00015_full_PFAM.275.475--1||GB_GCA_002428265.1_protein.faa_DIUR01000001.1_143@PF00015_full_PFAM.233.511--1||GB_GCA_016194725.1_protein.faa_JACQAW010000231.1_9@PF00015_full_PFAM.289.491--1:scovhsp_avg=78.56666666666666:scovhsp_max=89.1:scovhsp_min=58.6:scovhsp_std=17.30038535216292:scovhsp_sum=235.7:send_avg=190.0:send_max=201.0:send_min=180.0:send_std=10.535653752852738:send_sum=570.0:sstart_avg=18.0:sstart_max=39.0:sstart_min=1.0:sstart_std=19.313207915827967:sstart_sum=54.0])0.761:0.0256075[&&NHX:Sample_counter=rhizpot1--1||rhiztom1--1||rhiztom3--3:Type_counter=GTDB--15||capture--5:besthit_avg=67.23333333333333:besthit_max=84.4:besthit_min=48.5:besthit_std=18.0012036634591:besthit_sum=201.7:bitscore_avg=214.66666666666666:bitscore_max=277.0:bitscore_min=151.0:bitscore_std=63.01058112200945:bitscore_sum=644.0:capture_class_counter=c__Bacilli--2||c__Desulfuromonadia--1||c__Gammaproteobacteria--1||c__Halobacteria--1:capture_domain_counter=d__Archaea--1||d__Bacteria--4:capture_family_counter=f__Haloferacaceae--1||f__Methylomonadaceae--1||f__Paenibacillaceae--2||f__Syntrophotaleaceae--1:capture_genus_counter=g__Halorubrum--1||g__Methylomonas--1||g__Paenibacillus_Z--1||g__Syntrophotalea_A--1||g__Thermobacillus--1:capture_order_counter=o__Desulfuromonadales--1||o__Halobacteriales--1||o__Methylococcales--1||o__Paenibacillales--2:capture_phylum_counter=p__Desulfobacterota--1||p__Firmicutes--2||p__Halobacteriota--1||p__Proteobacteria--1:capture_species_counter=s__Halorubrum sp003990725--1||s__Methylomonas sp002928965--1||s__Paenibacillus_Z sp004342525--1||s__Syntrophotalea_A sp013619105--1||s__Thermobacillus xylanilyticus--1:evalue_avg=7.566666666666667e-46:evalue_max=2.27e-45:evalue_min=1.27e-95:evalue_std=1.3105851110604504e-45:evalue_sum=2.27e-45:gapopen_avg=0.0:gapopen_max=0.0:gapopen_min=0.0:gapopen_std=0.0:gapopen_sum=0.0:gtdb_class_counter=c__Bacteriovoracia--10||c__Bacteroidia--1||c__Bdellovibrionia--2||c__Bdellovibrionia_A--2:gtdb_domain_counter=d__Bacteria--15:gtdb_family_counter=f__Bacteriovoracaceae--10||f__Bdellovibrionaceae--1||f__UBA10428--1||f__UBA1609--1||f__UBA923--2:gtdb_genus_counter=g__Bacteriovorax--2||g__DB6-IX--5||g__GCA-2686065--1||g__Halobacteriovorax--1||g__JACQAX01--2||g__SYLX01--1||g__UBA10428--1||g__UBA4096--2:gtdb_order_counter=o__Bacteriovoracales--10||o__Bacteroidales--1||o__Bdellovibrionales--2||o__UBA1018--2:gtdb_phylum_counter=p__Bacteroidota--1||p__Bdellovibrionota--14:gtdb_species_counter=s__Bacteriovorax sp018060625--1||s__Bacteriovorax stolpii--1||s__DB6-IX sp000447775--1||s__DB6-IX sp000447795--1||s__DB6-IX sp001874305--1||s__DB6-IX sp002338505--1||s__DB6-IX sp002686115--1||s__GCA-2686065 sp002686065--1||s__Halobacteriovorax sp004006665--1||s__JACQAX01 sp016194725--1||s__JACQAX01 sp016194795--1||s__SYLX01 sp005808505--1||s__UBA10428 sp003508755--1||s__UBA4096 sp002381945--1||s__UBA4096 sp002422605--1:heptad_counter=MCP-34H--8||MCP-36H--3||MCP-44H--9:lbd_counter=:lca_tree=p__Bdellovibrionota:length_avg=173.0:length_max=180.0:length_min=163.0:length_std=8.888194417315589:length_sum=519.0:mismatch_avg=55.666666666666664:mismatch_max=84.0:mismatch_min=28.0:mismatch_std=28.005951748393294:mismatch_sum=167.0:name=N967546:qcovhsp_avg=97.16666666666667:qcovhsp_max=99.4:qcovhsp_min=95.7:qcovhsp_std=1.9655363983740768:qcovhsp_sum=291.5:qend_avg=175.33333333333334:qend_max=185.0:qend_min=164.0:qend_std=10.598742063723098:qend_sum=526.0:qstart_avg=3.3333333333333335:qstart_max=6.0:qstart_min=2.0:qstart_std=2.3094010767585034:qstart_sum=10.0:ref_name_counter=GB_GCA_002381765.1_protein.faa_DFXX01000041.1_57@PF00015_full_PFAM.275.475--1||GB_GCA_002428265.1_protein.faa_DIUR01000001.1_143@PF00015_full_PFAM.233.511--1||GB_GCA_016194725.1_protein.faa_JACQAW010000231.1_9@PF00015_full_PFAM.289.491--1:scovhsp_avg=78.56666666666666:scovhsp_max=89.1:scovhsp_min=58.6:scovhsp_std=17.30038535216292:scovhsp_sum=235.7:send_avg=190.0:send_max=201.0:send_min=180.0:send_std=10.535653752852738:send_sum=570.0:sstart_avg=18.0:sstart_max=39.0:sstart_min=1.0:sstart_std=19.313207915827967:sstart_sum=54.0],(87ab7f17-5e75-407f-8fef-cd86c58fd310_3@MCPsignal.100.147:0.171322[&&NHX:Sample=rhizpot1:Type=capture:capture_class=c__Spirochaetia:capture_domain=d__Bacteria:capture_family=f__Treponemataceae:capture_genus=g__UBA1240:capture_order=o__Treponematales:capture_phylum=p__Spirochaetota:capture_species=s__UBA1240 sp017614995:heptad=MCP-36H],(((((GB_GCA_002712005.1_protein.faa_PASP01000009.1_74@PF00015_full_PFAM.141.341:0.269267[&&NHX:Type=GTDB:gtdb_class=c__Bacteriovoracia:gtdb_domain=d__Bacteria:gtdb_family=f__Bacteriovoracaceae:gtdb_genus=g__GCA-2712005:gtdb_order=o__Bacteriovoracales:gtdb_phylum=p__Bdellovibrionota:gtdb_species=s__GCA-2712005 sp002712005:heptad=MCP-34H:species=d__Bacteria_p__Bdellovibrionota_c__Bacteriovoracia_o__Bacteriovoracales_f__Bacteriovoracaceae_g__GCA-2712005_s__GCA-2712005 sp002712005],((RS_GCF_003612895.1_protein.faa_NZ_CP027772.1_67@PF00015_full_PFAM.174.365:0.0891114[&&NHX:Type=GTDB:gtdb_class=c__Bacteriovoracia:gtdb_domain=d__Bacteria:gtdb_family=f__Bacteriovoracaceae:gtdb_genus=g__DB6-IX:gtdb_order=o__Bacteriovoracales:gtdb_phylum=p__Bdellovibrionota:gtdb_species=s__DB6-IX sp003612895:heptad=MCP-44H:species=d__Bacteria_p__Bdellovibrionota_c__Bacteriovoracia_o__Bacteriovoracales_f__Bacteriovoracaceae_g__DB6-IX_s__DB6-IX sp003612895],(RS_GCF_000443995.1_protein.faa_NZ_AUMC01000009.1_171@PF00015_full_PFAM.133.338:0.0329832[&&NHX:Type=GTDB:gtdb_class=c__Bacteriovoracia:gtdb_domain=d__Bacteria:gtdb_family=f__Bacteriovoracaceae:gtdb_genus=g__DB6-IX:gtdb_order=o__Bacteriovoracales:gtdb_phylum=p__Bdellovibrionota:gtdb_species=s__DB6-IX sp000443995:heptad=MCP-44H:species=d__Bacteria_p__Bdellovibrionota_c__Bacteriovoracia_o__Bacteriovoracales_f__Bacteriovoracaceae_g__DB6-IX_s__DB6-IX sp000443995],RS_GCF_002903145.1_protein.faa_NZ_PPDJ01000008.1_172@PF00015_full_PFAM.136.349:0.00817267[&&NHX:Type=GTDB:gtdb_class=c__Bacteriovoracia:gtdb_domain=d__Bacteria:gtdb_family=f__Bacteriovoracaceae:gtdb_genus=g__DB6-IX:gtdb_order=o__Bacteriovoracales:gtdb_phylum=p__Bdellovibrionota:gtdb_species=s__DB6-IX sp002903145:heptad=MCP-44H:species=d__Bacteria_p__Bdellovibrionota_c__Bacteriovoracia_o__Bacteriovoracales_f__Bacteriovoracaceae_g__DB6-IX_s__DB6-IX sp002903145])0.95:0.129995[&&NHX:Sample_counter=:Type_counter=GTDB--2:capture_class_counter=:capture_domain_counter=:capture_family_counter=:capture_genus_counter=:capture_order_counter=:capture_phylum_counter=:capture_species_counter=:evoltype=D:gtdb_class_counter=c__Bacteriovoracia--2:gtdb_domain_counter=d__Bacteria--2:gtdb_family_counter=f__Bacteriovoracaceae--2:gtdb_genus_counter=g__DB6-IX--2:gtdb_order_counter=o__Bacteriovoracales--2:gtdb_phylum_counter=p__Bdellovibrionota--2:gtdb_species_counter=s__DB6-IX sp000443995--1||s__DB6-IX sp002903145--1:heptad_counter=MCP-44H--2:lbd_counter=:lca=d__Bacteria:lca_tree=g__DB6-IX:name=N967552:ref_name_counter=])1:0.322924[&&NHX:Sample_counter=:Type_counter=GTDB--3:capture_class_counter=:capture_domain_counter=:capture_family_counter=:capture_genus_counter=:capture_order_counter=:capture_phylum_counter=:capture_species_counter=:evoltype=D:gtdb_class_counter=c__Bacteriovoracia--3:gtdb_domain_counter=d__Bacteria--3:gtdb_family_counter=f__Bacteriovoracaceae--3:gtdb_genus_counter=g__DB6-IX--3:gtdb_order_counter=o__Bacteriovoracales--3:gtdb_phylum_counter=p__Bdellovibrionota--3:gtdb_species_counter=s__DB6-IX sp000443995--1||s__DB6-IX sp002903145--1||s__DB6-IX sp003612895--1:heptad_counter=MCP-44H--3:lbd_counter=:lca=d__Bacteria:lca_tree=g__DB6-IX:name=N967553:ref_name_counter=],GB_GCA_002435795.1_protein.faa_DIUE01000025.1_16@PF00015_full_PFAM.154.352:0.303394[&&NHX:Type=GTDB:gtdb_class=c__Bacteriovoracia:gtdb_domain=d__Bacteria:gtdb_family=f__Bacteriovoracaceae:gtdb_genus=g__UBA6166:gtdb_order=o__Bacteriovoracales:gtdb_phylum=p__Bdellovibrionota:gtdb_species=s__UBA6166 sp002435795:heptad=MCP-34H:species=d__Bacteria_p__Bdellovibrionota_c__Bacteriovoracia_o__Bacteriovoracales_f__Bacteriovoracaceae_g__UBA6166_s__UBA6166 sp002435795])0.286:0.0561702[&&NHX:Sample_counter=:Type_counter=GTDB--4:capture_class_counter=:capture_domain_counter=:capture_family_counter=:capture_genus_counter=:capture_order_counter=:capture_phylum_counter=:capture_species_counter=:evoltype=D:gtdb_class_counter=c__Bacteriovoracia--4:gtdb_domain_counter=d__Bacteria--4:gtdb_family_counter=f__Bacteriovoracaceae--4:gtdb_genus_counter=g__DB6-IX--3||g__UBA6166--1:gtdb_order_counter=o__Bacteriovoracales--4:gtdb_phylum_counter=p__Bdellovibrionota--4:gtdb_species_counter=s__DB6-IX sp000443995--1||s__DB6-IX sp002903145--1||s__DB6-IX sp003612895--1||s__UBA6166 sp002435795--1:heptad_counter=MCP-34H--1||MCP-44H--3:lbd_counter=:lca=d__Bacteria:lca_tree=f__Bacteriovoracaceae:name=N967555:ref_name_counter=])0.972:0.193272[&&NHX:Sample_counter=:Type_counter=GTDB--5:capture_class_counter=:capture_domain_counter=:capture_family_counter=:capture_genus_counter=:capture_order_counter=:capture_phylum_counter=:capture_species_counter=:evoltype=D:gtdb_class_counter=c__Bacteriovoracia--5:gtdb_domain_counter=d__Bacteria--5:gtdb_family_counter=f__Bacteriovoracaceae--5:gtdb_genus_counter=g__DB6-IX--3||g__GCA-2712005--1||g__UBA6166--1:gtdb_order_counter=o__Bacteriovoracales--5:gtdb_phylum_counter=p__Bdellovibrionota--5:gtdb_species_counter=s__DB6-IX sp000443995--1||s__DB6-IX sp002903145--1||s__DB6-IX sp003612895--1||s__GCA-2712005 sp002712005--1||s__UBA6166 sp002435795--1:heptad_counter=MCP-34H--2||MCP-44H--3:lbd_counter=:lca=d__Bacteria:lca_tree=f__Bacteriovoracaceae:name=N967556:ref_name_counter=],(GB_GCA_002163155.1_protein.faa_MAAO01000008.1_201@PF00015_full_PFAM.134.384:0.454449[&&NHX:Type=GTDB:gtdb_class=c__Bacteriovoracia:gtdb_domain=d__Bacteria:gtdb_family=f__Bacteriovoracaceae:gtdb_genus=g__Halobacteriovorax:gtdb_order=o__Bacteriovoracales:gtdb_phylum=p__Bdellovibrionota:gtdb_species=s__Halobacteriovorax marinus_A:heptad=MCP-34H:species=d__Bacteria_p__Bdellovibrionota_c__Bacteriovoracia_o__Bacteriovoracales_f__Bacteriovoracaceae_g__Halobacteriovorax_s__Halobacteriovorax marinus_A],(GB_GCA_002711995.1_protein.faa_PASN01000010.1_158@PF00015_full_PFAM.151.353:0.0521466[&&NHX:Type=GTDB:gtdb_class=c__Bacteriovoracia:gtdb_domain=d__Bacteria:gtdb_family=f__Bacteriovoracaceae:gtdb_genus=g__UBA845:gtdb_order=o__Bacteriovoracales:gtdb_phylum=p__Bdellovibrionota:gtdb_species=s__UBA845 sp002711995:heptad=MCP-44H:species=d__Bacteria_p__Bdellovibrionota_c__Bacteriovoracia_o__Bacteriovoracales_f__Bacteriovoracaceae_g__UBA845_s__UBA845 sp002711995],GB_GCA_002718735.1_protein.faa_PBFR01000031.1_19@PF00015_full_PFAM.147.336:0.0900585[&&NHX:Type=GTDB:gtdb_class=c__Bacteriovoracia:gtdb_domain=d__Bacteria:gtdb_family=f__Bacteriovoracaceae:gtdb_genus=g__UBA845:gtdb_order=o__Bacteriovoracales:gtdb_phylum=p__Bdellovibrionota:gtdb_species=s__UBA845 sp002718735:heptad=MCP-44H:species=d__Bacteria_p__Bdellovibrionota_c__Bacteriovoracia_o__Bacteriovoracales_f__Bacteriovoracaceae_g__UBA845_s__UBA845 sp002718735])1:0.391748[&&NHX:Sample_counter=:Type_counter=GTDB--2:capture_class_counter=:capture_domain_counter=:capture_family_counter=:capture_genus_counter=:capture_order_counter=:capture_phylum_counter=:capture_species_counter=:evoltype=D:gtdb_class_counter=c__Bacteriovoracia--2:gtdb_domain_counter=d__Bacteria--2:gtdb_family_counter=f__Bacteriovoracaceae--2:gtdb_genus_counter=g__UBA845--2:gtdb_order_counter=o__Bacteriovoracales--2:gtdb_phylum_counter=p__Bdellovibrionota--2:gtdb_species_counter=s__UBA845 sp002711995--1||s__UBA845 sp002718735--1:heptad_counter=MCP-44H--2:lbd_counter=:lca=d__Bacteria:lca_tree=g__UBA845:name=N967560:ref_name_counter=])0.784:0.126102[&&NHX:Sample_counter=:Type_counter=GTDB--3:capture_class_counter=:capture_domain_counter=:capture_family_counter=:capture_genus_counter=:capture_order_counter=:capture_phylum_counter=:capture_species_counter=:evoltype=D:gtdb_class_counter=c__Bacteriovoracia--3:gtdb_domain_counter=d__Bacteria--3:gtdb_family_counter=f__Bacteriovoracaceae--3:gtdb_genus_counter=g__Halobacteriovorax--1||g__UBA845--2:gtdb_order_counter=o__Bacteriovoracales--3:gtdb_phylum_counter=p__Bdellovibrionota--3:gtdb_species_counter=s__Halobacteriovorax marinus_A--1||s__UBA845 sp002711995--1||s__UBA845 sp002718735--1:heptad_counter=MCP-34H--1||MCP-44H--2:lbd_counter=:lca=d__Bacteria:lca_tree=f__Bacteriovoracaceae:name=N967561:ref_name_counter=])0.977:0.422813[&&NHX:Sample_counter=:Type_counter=GTDB--8:capture_class_counter=:capture_domain_counter=:capture_family_counter=:capture_genus_counter=:capture_order_counter=:capture_phylum_counter=:capture_species_counter=:evoltype=D:gtdb_class_counter=c__Bacteriovoracia--8:gtdb_domain_counter=d__Bacteria--8:gtdb_family_counter=f__Bacteriovoracaceae--8:gtdb_genus_counter=g__DB6-IX--3||g__GCA-2712005--1||g__Halobacteriovorax--1||g__UBA6166--1||g__UBA845--2:gtdb_order_counter=o__Bacteriovoracales--8:gtdb_phylum_counter=p__Bdellovibrionota--8:gtdb_species_counter=s__DB6-IX sp000443995--1||s__DB6-IX sp002903145--1||s__DB6-IX sp003612895--1||s__GCA-2712005 sp002712005--1||s__Halobacteriovorax marinus_A--1||s__UBA6166 sp002435795--1||s__UBA845 sp002711995--1||s__UBA845 sp002718735--1:heptad_counter=MCP-34H--3||MCP-44H--5:lbd_counter=:lca=d__Bacteria:lca_tree=f__Bacteriovoracaceae:name=N967562:ref_name_counter=],9bdc3e75-ad79-4dda-b3fb-6abaf7ce9206_5@MCPsignal.100.158:0.369442[&&NHX:Sample=rhiztom1:Type=capture:capture_class=c__Alphaproteobacteria:capture_domain=d__Bacteria:capture_family=f__Beijerinckiaceae:capture_genus=g__Methylobacterium:capture_order=o__Rhizobiales:capture_phylum=p__Proteobacteria:capture_species=s__Methylobacterium currus:heptad=MCP-34H])0.648:0.0850914[&&NHX:Sample_counter=rhiztom1--1:Type_counter=GTDB--8||capture--1:capture_class_counter=c__Alphaproteobacteria--1:capture_domain_counter=d__Bacteria--1:capture_family_counter=f__Beijerinckiaceae--1:capture_genus_counter=g__Methylobacterium--1:capture_order_counter=o__Rhizobiales--1:capture_phylum_counter=p__Proteobacteria--1:capture_species_counter=s__Methylobacterium currus--1:gtdb_class_counter=c__Bacteriovoracia--8:gtdb_domain_counter=d__Bacteria--8:gtdb_family_counter=f__Bacteriovoracaceae--8:gtdb_genus_counter=g__DB6-IX--3||g__GCA-2712005--1||g__Halobacteriovorax--1||g__UBA6166--1||g__UBA845--2:gtdb_order_counter=o__Bacteriovoracales--8:gtdb_phylum_counter=p__Bdellovibrionota--8:gtdb_species_counter=s__DB6-IX sp000443995--1||s__DB6-IX sp002903145--1||s__DB6-IX sp003612895--1||s__GCA-2712005 sp002712005--1||s__Halobacteriovorax marinus_A--1||s__UBA6166 sp002435795--1||s__UBA845 sp002711995--1||s__UBA845 sp002718735--1:heptad_counter=MCP-34H--4||MCP-44H--5:lbd_counter=:lca_tree=f__Bacteriovoracaceae:name=N967564:ref_name_counter=],(RS_GCF_900177345.1_protein.faa_NZ_FWZT01000008.1_103@PF00015_full_PFAM.472.678:0.632224[&&NHX:Type=GTDB:gtdb_class=c__Oligoflexia:gtdb_domain=d__Bacteria:gtdb_family=f__Oligoflexaceae:gtdb_genus=g__Pseudobacteriovorax:gtdb_order=o__Oligoflexales:gtdb_phylum=p__Bdellovibrionota:gtdb_species=s__Pseudobacteriovorax antillogorgiicola:heptad=MCP-34H:species=d__Bacteria_p__Bdellovibrionota_c__Oligoflexia_o__Oligoflexales_f__Oligoflexaceae_g__Pseudobacteriovorax_s__Pseudobacteriovorax antillogorgiicola],GB_GCA_013359135.1_protein.faa_JABWCN010000009.1_63@PF00015_full_PFAM.374.661:0.542429[&&NHX:Type=GTDB:gtdb_class=c__Bdellovibrionia:gtdb_domain=d__Bacteria:gtdb_family=f__Bdellovibrionaceae:gtdb_genus=g__UBA2316:gtdb_order=o__Bdellovibrionales:gtdb_phylum=p__Bdellovibrionota:gtdb_species=s__UBA2316 sp013359135:heptad=MCP-44H:species=d__Bacteria_p__Bdellovibrionota_c__Bdellovibrionia_o__Bdellovibrionales_f__Bdellovibrionaceae_g__UBA2316_s__UBA2316 sp013359135])0.531:0.120502[&&NHX:Sample_counter=:Type_counter=GTDB--2:capture_class_counter=:capture_domain_counter=:capture_family_counter=:capture_genus_counter=:capture_order_counter=:capture_phylum_counter=:capture_species_counter=:evoltype=D:gtdb_class_counter=c__Bdellovibrionia--1||c__Oligoflexia--1:gtdb_domain_counter=d__Bacteria--2:gtdb_family_counter=f__Bdellovibrionaceae--1||f__Oligoflexaceae--1:gtdb_genus_counter=g__Pseudobacteriovorax--1||g__UBA2316--1:gtdb_order_counter=o__Bdellovibrionales--1||o__Oligoflexales--1:gtdb_phylum_counter=p__Bdellovibrionota--2:gtdb_species_counter=s__Pseudobacteriovorax antillogorgiicola--1||s__UBA2316 sp013359135--1:heptad_counter=MCP-34H--1||MCP-44H--1:lbd_counter=:lca=d__Bacteria:lca_tree=p__Bdellovibrionota:name=N967567:ref_name_counter=])0.479:0.0459735[&&NHX:Sample_counter=rhiztom1--1:Type_counter=GTDB--10||capture--1:capture_class_counter=c__Alphaproteobacteria--1:capture_domain_counter=d__Bacteria--1:capture_family_counter=f__Beijerinckiaceae--1:capture_genus_counter=g__Methylobacterium--1:capture_order_counter=o__Rhizobiales--1:capture_phylum_counter=p__Proteobacteria--1:capture_species_counter=s__Methylobacterium currus--1:evoltype=D:gtdb_class_counter=c__Bacteriovoracia--8||c__Bdellovibrionia--1||c__Oligoflexia--1:gtdb_domain_counter=d__Bacteria--10:gtdb_family_counter=f__Bacteriovoracaceae--8||f__Bdellovibrionaceae--1||f__Oligoflexaceae--1:gtdb_genus_counter=g__DB6-IX--3||g__GCA-2712005--1||g__Halobacteriovorax--1||g__Pseudobacteriovorax--1||g__UBA2316--1||g__UBA6166--1||g__UBA845--2:gtdb_order_counter=o__Bacteriovoracales--8||o__Bdellovibrionales--1||o__Oligoflexales--1:gtdb_phylum_counter=p__Bdellovibrionota--10:gtdb_species_counter=s__DB6-IX sp000443995--1||s__DB6-IX sp002903145--1||s__DB6-IX sp003612895--1||s__GCA-2712005 sp002712005--1||s__Halobacteriovorax marinus_A--1||s__Pseudobacteriovorax antillogorgiicola--1||s__UBA2316 sp013359135--1||s__UBA6166 sp002435795--1||s__UBA845 sp002711995--1||s__UBA845 sp002718735--1:heptad_counter=MCP-34H--5||MCP-44H--6:lbd_counter=:lca=d__Bacteria:lca_tree=p__Bdellovibrionota:name=N967568:ref_name_counter=],(cbf1b86b-cabb-5d0a-a87c-9e815a8bd4fb_5@MCPsignal.176.360:0.507314[&&NHX:Sample=rhizpot3:Type=capture:besthit=51.7:bitscore=172.0:capture_class=c__Alphaproteobacteria:capture_domain=d__Bacteria:capture_family=f__Rhodobacteraceae:capture_genus=g__Leisingera:capture_order=o__Rhodobacterales:capture_phylum=p__Proteobacteria:capture_species=s__Leisingera sp013317235:evalue=1.24e-53:gapopen=0.0:heptad=MCP-34H:length=178.0:mismatch=86.0:qcovhsp=96.7:qend=183.0:qstart=6.0:ref_name=GB_GCA_018266335.1_protein.faa_JAFEAR010000240.1_23@PF00015_full_PFAM.279.526:scovhsp=72.1:send=199.0:sstart=22.0],GB_GCA_002440825.1_protein.faa_DJVH01000033.1_5@PF00015_full_PFAM.296.511:0.404792[&&NHX:Type=GTDB:gtdb_class=c__Bacteriovoracia:gtdb_domain=d__Bacteria:gtdb_family=f__Bacteriovoracaceae:gtdb_genus=g__Bacteriovorax:gtdb_order=o__Bacteriovoracales:gtdb_phylum=p__Bdellovibrionota:gtdb_species=s__Bacteriovorax sp002440825:heptad=MCP-34H:species=d__Bacteria_p__Bdellovibrionota_c__Bacteriovoracia_o__Bacteriovoracales_f__Bacteriovoracaceae_g__Bacteriovorax_s__Bacteriovorax sp002440825])0.539:0.10331[&&NHX:Sample_counter=rhizpot3--1:Type_counter=GTDB--1||capture--1:besthit_avg=51.7:besthit_max=51.7:besthit_min=51.7:besthit_std=0:besthit_sum=51.7:bitscore_avg=172.0:bitscore_max=172.0:bitscore_min=172.0:bitscore_std=0:bitscore_sum=172.0:capture_class_counter=c__Alphaproteobacteria--1:capture_domain_counter=d__Bacteria--1:capture_family_counter=f__Rhodobacteraceae--1:capture_genus_counter=g__Leisingera--1:capture_order_counter=o__Rhodobacterales--1:capture_phylum_counter=p__Proteobacteria--1:capture_species_counter=s__Leisingera sp013317235--1:evalue_avg=1.24e-53:evalue_max=1.24e-53:evalue_min=1.24e-53:evalue_std=0:evalue_sum=1.24e-53:gapopen_avg=0.0:gapopen_max=0.0:gapopen_min=0.0:gapopen_std=0:gapopen_sum=0.0:gtdb_class_counter=c__Bacteriovoracia--1:gtdb_domain_counter=d__Bacteria--1:gtdb_family_counter=f__Bacteriovoracaceae--1:gtdb_genus_counter=g__Bacteriovorax--1:gtdb_order_counter=o__Bacteriovoracales--1:gtdb_phylum_counter=p__Bdellovibrionota--1:gtdb_species_counter=s__Bacteriovorax sp002440825--1:heptad_counter=MCP-34H--2:lbd_counter=:lca_tree=s__Bacteriovorax sp002440825:length_avg=178.0:length_max=178.0:length_min=178.0:length_std=0:length_sum=178.0:mismatch_avg=86.0:mismatch_max=86.0:mismatch_min=86.0:mismatch_std=0:mismatch_sum=86.0:name=N967571:qcovhsp_avg=96.7:qcovhsp_max=96.7:qcovhsp_min=96.7:qcovhsp_std=0:qcovhsp_sum=96.7:qend_avg=183.0:qend_max=183.0:qend_min=183.0:qend_std=0:qend_sum=183.0:qstart_avg=6.0:qstart_max=6.0:qstart_min=6.0:qstart_std=0:qstart_sum=6.0:ref_name_counter=GB_GCA_018266335.1_protein.faa_JAFEAR010000240.1_23@PF00015_full_PFAM.279.526--1:scovhsp_avg=72.1:scovhsp_max=72.1:scovhsp_min=72.1:scovhsp_std=0:scovhsp_sum=72.1:send_avg=199.0:send_max=199.0:send_min=199.0:send_std=0:send_sum=199.0:sstart_avg=22.0:sstart_max=22.0:sstart_min=22.0:sstart_std=0:sstart_sum=22.0])0.1:0.0050132[&&NHX:Sample_counter=rhizpot3--1||rhiztom1--1:Type_counter=GTDB--11||capture--2:besthit_avg=51.7:besthit_max=51.7:besthit_min=51.7:besthit_std=0:besthit_sum=51.7:bitscore_avg=172.0:bitscore_max=172.0:bitscore_min=172.0:bitscore_std=0:bitscore_sum=172.0:capture_class_counter=c__Alphaproteobacteria--2:capture_domain_counter=d__Bacteria--2:capture_family_counter=f__Beijerinckiaceae--1||f__Rhodobacteraceae--1:capture_genus_counter=g__Leisingera--1||g__Methylobacterium--1:capture_order_counter=o__Rhizobiales--1||o__Rhodobacterales--1:capture_phylum_counter=p__Proteobacteria--2:capture_species_counter=s__Leisingera sp013317235--1||s__Methylobacterium currus--1:evalue_avg=1.24e-53:evalue_max=1.24e-53:evalue_min=1.24e-53:evalue_std=0:evalue_sum=1.24e-53:gapopen_avg=0.0:gapopen_max=0.0:gapopen_min=0.0:gapopen_std=0:gapopen_sum=0.0:gtdb_class_counter=c__Bacteriovoracia--9||c__Bdellovibrionia--1||c__Oligoflexia--1:gtdb_domain_counter=d__Bacteria--11:gtdb_family_counter=f__Bacteriovoracaceae--9||f__Bdellovibrionaceae--1||f__Oligoflexaceae--1:gtdb_genus_counter=g__Bacteriovorax--1||g__DB6-IX--3||g__GCA-2712005--1||g__Halobacteriovorax--1||g__Pseudobacteriovorax--1||g__UBA2316--1||g__UBA6166--1||g__UBA845--2:gtdb_order_counter=o__Bacteriovoracales--9||o__Bdellovibrionales--1||o__Oligoflexales--1:gtdb_phylum_counter=p__Bdellovibrionota--11:gtdb_species_counter=s__Bacteriovorax sp002440825--1||s__DB6-IX sp000443995--1||s__DB6-IX sp002903145--1||s__DB6-IX sp003612895--1||s__GCA-2712005 sp002712005--1||s__Halobacteriovorax marinus_A--1||s__Pseudobacteriovorax antillogorgiicola--1||s__UBA2316 sp013359135--1||s__UBA6166 sp002435795--1||s__UBA845 sp002711995--1||s__UBA845 sp002718735--1:heptad_counter=MCP-34H--7||MCP-44H--6:lbd_counter=:lca_tree=p__Bdellovibrionota:length_avg=178.0:length_max=178.0:length_min=178.0:length_std=0:length_sum=178.0:mismatch_avg=86.0:mismatch_max=86.0:mismatch_min=86.0:mismatch_std=0:mismatch_sum=86.0:name=N967572:qcovhsp_avg=96.7:qcovhsp_max=96.7:qcovhsp_min=96.7:qcovhsp_std=0:qcovhsp_sum=96.7:qend_avg=183.0:qend_max=183.0:qend_min=183.0:qend_std=0:qend_sum=183.0:qstart_avg=6.0:qstart_max=6.0:qstart_min=6.0:qstart_std=0:qstart_sum=6.0:ref_name_counter=GB_GCA_018266335.1_protein.faa_JAFEAR010000240.1_23@PF00015_full_PFAM.279.526--1:scovhsp_avg=72.1:scovhsp_max=72.1:scovhsp_min=72.1:scovhsp_std=0:scovhsp_sum=72.1:send_avg=199.0:send_max=199.0:send_min=199.0:send_std=0:send_sum=199.0:sstart_avg=22.0:sstart_max=22.0:sstart_min=22.0:sstart_std=0:sstart_sum=22.0])0.777:0.0395111[&&NHX:Sample_counter=rhizpot1--1||rhizpot3--1||rhiztom1--1:Type_counter=GTDB--11||capture--3:besthit_avg=51.7:besthit_max=51.7:besthit_min=51.7:besthit_std=0:besthit_sum=51.7:bitscore_avg=172.0:bitscore_max=172.0:bitscore_min=172.0:bitscore_std=0:bitscore_sum=172.0:capture_class_counter=c__Alphaproteobacteria--2||c__Spirochaetia--1:capture_domain_counter=d__Bacteria--3:capture_family_counter=f__Beijerinckiaceae--1||f__Rhodobacteraceae--1||f__Treponemataceae--1:capture_genus_counter=g__Leisingera--1||g__Methylobacterium--1||g__UBA1240--1:capture_order_counter=o__Rhizobiales--1||o__Rhodobacterales--1||o__Treponematales--1:capture_phylum_counter=p__Proteobacteria--2||p__Spirochaetota--1:capture_species_counter=s__Leisingera sp013317235--1||s__Methylobacterium currus--1||s__UBA1240 sp017614995--1:evalue_avg=1.24e-53:evalue_max=1.24e-53:evalue_min=1.24e-53:evalue_std=0:evalue_sum=1.24e-53:gapopen_avg=0.0:gapopen_max=0.0:gapopen_min=0.0:gapopen_std=0:gapopen_sum=0.0:gtdb_class_counter=c__Bacteriovoracia--9||c__Bdellovibrionia--1||c__Oligoflexia--1:gtdb_domain_counter=d__Bacteria--11:gtdb_family_counter=f__Bacteriovoracaceae--9||f__Bdellovibrionaceae--1||f__Oligoflexaceae--1:gtdb_genus_counter=g__Bacteriovorax--1||g__DB6-IX--3||g__GCA-2712005--1||g__Halobacteriovorax--1||g__Pseudobacteriovorax--1||g__UBA2316--1||g__UBA6166--1||g__UBA845--2:gtdb_order_counter=o__Bacteriovoracales--9||o__Bdellovibrionales--1||o__Oligoflexales--1:gtdb_phylum_counter=p__Bdellovibrionota--11:gtdb_species_counter=s__Bacteriovorax sp002440825--1||s__DB6-IX sp000443995--1||s__DB6-IX sp002903145--1||s__DB6-IX sp003612895--1||s__GCA-2712005 sp002712005--1||s__Halobacteriovorax marinus_A--1||s__Pseudobacteriovorax antillogorgiicola--1||s__UBA2316 sp013359135--1||s__UBA6166 sp002435795--1||s__UBA845 sp002711995--1||s__UBA845 sp002718735--1:heptad_counter=MCP-34H--7||MCP-36H--1||MCP-44H--6:lbd_counter=:lca_tree=p__Bdellovibrionota:length_avg=178.0:length_max=178.0:length_min=178.0:length_std=0:length_sum=178.0:mismatch_avg=86.0:mismatch_max=86.0:mismatch_min=86.0:mismatch_std=0:mismatch_sum=86.0:name=N967573:qcovhsp_avg=96.7:qcovhsp_max=96.7:qcovhsp_min=96.7:qcovhsp_std=0:qcovhsp_sum=96.7:qend_avg=183.0:qend_max=183.0:qend_min=183.0:qend_std=0:qend_sum=183.0:qstart_avg=6.0:qstart_max=6.0:qstart_min=6.0:qstart_std=0:qstart_sum=6.0:ref_name_counter=GB_GCA_018266335.1_protein.faa_JAFEAR010000240.1_23@PF00015_full_PFAM.279.526--1:scovhsp_avg=72.1:scovhsp_max=72.1:scovhsp_min=72.1:scovhsp_std=0:scovhsp_sum=72.1:send_avg=199.0:send_max=199.0:send_min=199.0:send_std=0:send_sum=199.0:sstart_avg=22.0:sstart_max=22.0:sstart_min=22.0:sstart_std=0:sstart_sum=22.0])0.943:0.0744305[&&NHX:Sample_counter=rhizpot1--2||rhizpot3--1||rhiztom1--2||rhiztom3--3:Type_counter=GTDB--26||capture--8:besthit_avg=63.35:besthit_max=84.4:besthit_min=48.5:besthit_std=16.623778150588997:besthit_sum=253.4:bitscore_avg=204.0:bitscore_max=277.0:bitscore_min=151.0:bitscore_std=55.695601262577284:bitscore_sum=816.0:capture_class_counter=c__Alphaproteobacteria--2||c__Bacilli--2||c__Desulfuromonadia--1||c__Gammaproteobacteria--1||c__Halobacteria--1||c__Spirochaetia--1:capture_domain_counter=d__Archaea--1||d__Bacteria--7:capture_family_counter=f__Beijerinckiaceae--1||f__Haloferacaceae--1||f__Methylomonadaceae--1||f__Paenibacillaceae--2||f__Rhodobacteraceae--1||f__Syntrophotaleaceae--1||f__Treponemataceae--1:capture_genus_counter=g__Halorubrum--1||g__Leisingera--1||g__Methylobacterium--1||g__Methylomonas--1||g__Paenibacillus_Z--1||g__Syntrophotalea_A--1||g__Thermobacillus--1||g__UBA1240--1:capture_order_counter=o__Desulfuromonadales--1||o__Halobacteriales--1||o__Methylococcales--1||o__Paenibacillales--2||o__Rhizobiales--1||o__Rhodobacterales--1||o__Treponematales--1:capture_phylum_counter=p__Desulfobacterota--1||p__Firmicutes--2||p__Halobacteriota--1||p__Proteobacteria--3||p__Spirochaetota--1:capture_species_counter=s__Halorubrum sp003990725--1||s__Leisingera sp013317235--1||s__Methylobacterium currus--1||s__Methylomonas sp002928965--1||s__Paenibacillus_Z sp004342525--1||s__Syntrophotalea_A sp013619105--1||s__Thermobacillus xylanilyticus--1||s__UBA1240 sp017614995--1:evalue_avg=5.675000031e-46:evalue_max=2.27e-45:evalue_min=1.27e-95:evalue_std=1.1349999979333334e-45:evalue_sum=2.2700000124e-45:gapopen_avg=0.0:gapopen_max=0.0:gapopen_min=0.0:gapopen_std=0.0:gapopen_sum=0.0:gtdb_class_counter=c__Bacteriovoracia--19||c__Bacteroidia--1||c__Bdellovibrionia--3||c__Bdellovibrionia_A--2||c__Oligoflexia--1:gtdb_domain_counter=d__Bacteria--26:gtdb_family_counter=f__Bacteriovoracaceae--19||f__Bdellovibrionaceae--2||f__Oligoflexaceae--1||f__UBA10428--1||f__UBA1609--1||f__UBA923--2:gtdb_genus_counter=g__Bacteriovorax--3||g__DB6-IX--8||g__GCA-2686065--1||g__GCA-2712005--1||g__Halobacteriovorax--2||g__JACQAX01--2||g__Pseudobacteriovorax--1||g__SYLX01--1||g__UBA10428--1||g__UBA2316--1||g__UBA4096--2||g__UBA6166--1||g__UBA845--2:gtdb_order_counter=o__Bacteriovoracales--19||o__Bacteroidales--1||o__Bdellovibrionales--3||o__Oligoflexales--1||o__UBA1018--2:gtdb_phylum_counter=p__Bacteroidota--1||p__Bdellovibrionota--25:gtdb_species_counter=s__Bacteriovorax sp002440825--1||s__Bacteriovorax sp018060625--1||s__Bacteriovorax stolpii--1||s__DB6-IX sp000443995--1||s__DB6-IX sp000447775--1||s__DB6-IX sp000447795--1||s__DB6-IX sp001874305--1||s__DB6-IX sp002338505--1||s__DB6-IX sp002686115--1||s__DB6-IX sp002903145--1||s__DB6-IX sp003612895--1||s__GCA-2686065 sp002686065--1||s__GCA-2712005 sp002712005--1||s__Halobacteriovorax marinus_A--1||s__Halobacteriovorax sp004006665--1||s__JACQAX01 sp016194725--1||s__JACQAX01 sp016194795--1||s__Pseudobacteriovorax antillogorgiicola--1||s__SYLX01 sp005808505--1||s__UBA10428 sp003508755--1||s__UBA2316 sp013359135--1||s__UBA4096 sp002381945--1||s__UBA4096 sp002422605--1||s__UBA6166 sp002435795--1||s__UBA845 sp002711995--1||s__UBA845 sp002718735--1:heptad_counter=MCP-34H--15||MCP-36H--4||MCP-44H--15:lbd_counter=:lca_tree=p__Bdellovibrionota:length_avg=174.25:length_max=180.0:length_min=163.0:length_std=7.675719293112969:length_sum=697.0:mismatch_avg=63.25:mismatch_max=86.0:mismatch_min=28.0:mismatch_std=27.439327008268016:mismatch_sum=253.0:name=N967574:qcovhsp_avg=97.05000000000001:qcovhsp_max=99.4:qcovhsp_min=95.7:qcovhsp_std=1.6217274740226864:qcovhsp_sum=388.20000000000005:qend_avg=177.25:qend_max=185.0:qend_min=164.0:qend_std=9.464847243000456:qend_sum=709.0:qstart_avg=4.0:qstart_max=6.0:qstart_min=2.0:qstart_std=2.309401076758503:qstart_sum=16.0:ref_name_counter=GB_GCA_002381765.1_protein.faa_DFXX01000041.1_57@PF00015_full_PFAM.275.475--1||GB_GCA_002428265.1_protein.faa_DIUR01000001.1_143@PF00015_full_PFAM.233.511--1||GB_GCA_016194725.1_protein.faa_JACQAW010000231.1_9@PF00015_full_PFAM.289.491--1||GB_GCA_018266335.1_protein.faa_JAFEAR010000240.1_23@PF00015_full_PFAM.279.526--1:scovhsp_avg=76.95:scovhsp_max=89.1:scovhsp_min=58.6:scovhsp_std=14.491031709302133:scovhsp_sum=307.8:send_avg=192.25:send_max=201.0:send_min=180.0:send_std=9.7082439194738:send_sum=769.0:sstart_avg=19.0:sstart_max=39.0:sstart_min=1.0:sstart_std=15.895492023421818:sstart_sum=76.0])0.896:0.0694926[&&NHX:Sample_counter=rhizpot1--2||rhizpot2--1||rhizpot3--1||rhiztom1--2||rhiztom2--2||rhiztom3--3:Type_counter=GTDB--26||capture--11:besthit_avg=64.58:besthit_max=84.4:besthit_min=48.5:besthit_std=14.656977860391276:besthit_sum=322.9:bitscore_avg=197.4:bitscore_max=277.0:bitscore_min=151.0:bitscore_std=50.44105470745036:bitscore_sum=987.0:capture_class_counter=c__Alphaproteobacteria--2||c__Bacilli--2||c__Bacteriovoracia--1||c__Desulfuromonadia--1||c__Gammaproteobacteria--3||c__Halobacteria--1||c__Spirochaetia--1:capture_domain_counter=d__Archaea--1||d__Bacteria--10:capture_family_counter=f__Bacteriovoracaceae--1||f__Beijerinckiaceae--1||f__Gallionellaceae--1||f__Haloferacaceae--1||f__Methylomonadaceae--2||f__Paenibacillaceae--2||f__Rhodobacteraceae--1||f__Syntrophotaleaceae--1||f__Treponemataceae--1:capture_genus_counter=g__Halorubrum--1||g__JADGAN01--1||g__Leisingera--1||g__Methylobacterium--1||g__Methylomonas--2||g__Paenibacillus_Z--1||g__Sideroxydans--1||g__Syntrophotalea_A--1||g__Thermobacillus--1||g__UBA1240--1:capture_order_counter=o__Bacteriovoracales--1||o__Burkholderiales--1||o__Desulfuromonadales--1||o__Halobacteriales--1||o__Methylococcales--2||o__Paenibacillales--2||o__Rhizobiales--1||o__Rhodobacterales--1||o__Treponematales--1:capture_phylum_counter=p__Bdellovibrionota--1||p__Desulfobacterota--1||p__Firmicutes--2||p__Halobacteriota--1||p__Proteobacteria--5||p__Spirochaetota--1:capture_species_counter=s__Halorubrum sp003990725--1||s__JADGAN01 sp015231955--1||s__Leisingera sp013317235--1||s__Methylobacterium currus--1||s__Methylomonas sp002928965--1||s__Methylomonas sp015711015--1||s__Paenibacillus_Z sp004342525--1||s__Sideroxydans sp011620315--1||s__Syntrophotalea_A sp013619105--1||s__Thermobacillus xylanilyticus--1||s__UBA1240 sp017614995--1:evalue_avg=4.54000002768e-46:evalue_max=2.27e-45:evalue_min=1.27e-95:evalue_std=1.0151748602375456e-45:evalue_sum=2.27000001384e-45:gapopen_avg=0.0:gapopen_max=0.0:gapopen_min=0.0:gapopen_std=0.0:gapopen_sum=0.0:gtdb_class_counter=c__Bacteriovoracia--19||c__Bacteroidia--1||c__Bdellovibrionia--3||c__Bdellovibrionia_A--2||c__Oligoflexia--1:gtdb_domain_counter=d__Bacteria--26:gtdb_family_counter=f__Bacteriovoracaceae--19||f__Bdellovibrionaceae--2||f__Oligoflexaceae--1||f__UBA10428--1||f__UBA1609--1||f__UBA923--2:gtdb_genus_counter=g__Bacteriovorax--3||g__DB6-IX--8||g__GCA-2686065--1||g__GCA-2712005--1||g__Halobacteriovorax--2||g__JACQAX01--2||g__Pseudobacteriovorax--1||g__SYLX01--1||g__UBA10428--1||g__UBA2316--1||g__UBA4096--2||g__UBA6166--1||g__UBA845--2:gtdb_order_counter=o__Bacteriovoracales--19||o__Bacteroidales--1||o__Bdellovibrionales--3||o__Oligoflexales--1||o__UBA1018--2:gtdb_phylum_counter=p__Bacteroidota--1||p__Bdellovibrionota--25:gtdb_species_counter=s__Bacteriovorax sp002440825--1||s__Bacteriovorax sp018060625--1||s__Bacteriovorax stolpii--1||s__DB6-IX sp000443995--1||s__DB6-IX sp000447775--1||s__DB6-IX sp000447795--1||s__DB6-IX sp001874305--1||s__DB6-IX sp002338505--1||s__DB6-IX sp002686115--1||s__DB6-IX sp002903145--1||s__DB6-IX sp003612895--1||s__GCA-2686065 sp002686065--1||s__GCA-2712005 sp002712005--1||s__Halobacteriovorax marinus_A--1||s__Halobacteriovorax sp004006665--1||s__JACQAX01 sp016194725--1||s__JACQAX01 sp016194795--1||s__Pseudobacteriovorax antillogorgiicola--1||s__SYLX01 sp005808505--1||s__UBA10428 sp003508755--1||s__UBA2316 sp013359135--1||s__UBA4096 sp002381945--1||s__UBA4096 sp002422605--1||s__UBA6166 sp002435795--1||s__UBA845 sp002711995--1||s__UBA845 sp002718735--1:heptad_counter=MCP-34H--17||MCP-36H--5||MCP-44H--15:lbd_counter=:lca_tree=p__Bdellovibrionota:length_avg=165.0:length_max=180.0:length_min=128.0:length_std=21.72556098240043:length_sum=825.0:mismatch_avg=58.4:mismatch_max=86.0:mismatch_min=28.0:mismatch_std=26.12087287974887:mismatch_sum=292.0:name=N967575:qcovhsp_avg=97.34:qcovhsp_max=99.4:qcovhsp_min=95.7:qcovhsp_std=1.5469324484281788:qcovhsp_sum=486.70000000000005:qend_avg=167.4:qend_max=185.0:qend_min=128.0:qend_std=23.50106380570888:qend_sum=837.0:qstart_avg=3.4:qstart_max=6.0:qstart_min=1.0:qstart_std=2.4083189157584592:qstart_sum=17.0:ref_name_counter=GB_GCA_002381765.1_protein.faa_DFXX01000041.1_57@PF00015_full_PFAM.275.475--1||GB_GCA_002428265.1_protein.faa_DIUR01000001.1_143@PF00015_full_PFAM.233.511--1||GB_GCA_014376445.1_protein.faa_JACMRM010000061.1_2@PF00015_full_PFAM.290.510--1||GB_GCA_016194725.1_protein.faa_JACQAW010000231.1_9@PF00015_full_PFAM.289.491--1||GB_GCA_018266335.1_protein.faa_JAFEAR010000240.1_23@PF00015_full_PFAM.279.526--1:scovhsp_avg=73.2:scovhsp_max=89.1:scovhsp_min=58.2:scovhsp_std=15.093210394081172:scovhsp_sum=366.0:send_avg=188.2:send_max=201.0:send_min=172.0:send_std=12.357184145265457:send_sum=941.0:sstart_avg=24.2:sstart_max=45.0:sstart_min=1.0:sstart_std=18.019433953373785:sstart_sum=121.0],(ba103a9c-3b42-4851-abd8-5f80ebe0f89b_5@MCPsignal.411.606:0.527068[&&NHX:Sample=rhizpot1:Type=capture:besthit=53.4:bitscore=178.0:capture_class=c__Gammaproteobacteria:capture_domain=d__Bacteria:capture_family=f__Xanthomonadaceae:capture_genus=g__Stenotrophomonas:capture_order=o__Xanthomonadales:capture_phylum=p__Proteobacteria:capture_species=s__Stenotrophomonas acidaminiphila:evalue=2.99e-56:gapopen=0.0:heptad=MCP-36H:length=189.0:mismatch=88.0:qcovhsp=96.9:qend=193.0:qstart=5.0:ref_name=GB_GCA_016861345.1_protein.faa_BOLD01000001.1_263@PF00015_full_PFAM.401.619:scovhsp=86.7:send=189.0:sstart=1.0],(GB_GCA_002711995.1_protein.faa_PASN01000009.1_314@PF00015_full_PFAM.332.489:0.324176[&&NHX:Type=GTDB:gtdb_class=c__Bacteriovoracia:gtdb_domain=d__Bacteria:gtdb_family=f__Bacteriovoracaceae:gtdb_genus=g__UBA845:gtdb_order=o__Bacteriovoracales:gtdb_phylum=p__Bdellovibrionota:gtdb_species=s__UBA845 sp002711995:heptad=MCP-34H:species=d__Bacteria_p__Bdellovibrionota_c__Bacteriovoracia_o__Bacteriovoracales_f__Bacteriovoracaceae_g__UBA845_s__UBA845 sp002711995],b182abd6-c37b-41c3-bc66-e7a05492dcb3_6@MCPsignal.156.272:0.279615[&&NHX:Sample=rhizpot1:Type=capture:besthit=66.4:bitscore=136.0:capture_class=c__Gammaproteobacteria:capture_domain=d__Bacteria:capture_family=f__Burkholderiaceae:capture_genus=g__Burkholderia:capture_order=o__Burkholderiales:capture_phylum=p__Proteobacteria:capture_species=s__Burkholderia oklahomensis:evalue=5.75e-41:gapopen=0.0:heptad=MCP-36H:length=113.0:mismatch=38.0:qcovhsp=97.4:qend=115.0:qstart=3.0:ref_name=GB_GCA_002343545.1_protein.faa_DDRA01000160.1_10@PF00015_full_PFAM.287.513:scovhsp=50.0:send=114.0:sstart=2.0])0.889:0.295985[&&NHX:Sample_counter=rhizpot1--1:Type_counter=GTDB--1||capture--1:besthit_avg=66.4:besthit_max=66.4:besthit_min=66.4:besthit_std=0:besthit_sum=66.4:bitscore_avg=136.0:bitscore_max=136.0:bitscore_min=136.0:bitscore_std=0:bitscore_sum=136.0:capture_class_counter=c__Gammaproteobacteria--1:capture_domain_counter=d__Bacteria--1:capture_family_counter=f__Burkholderiaceae--1:capture_genus_counter=g__Burkholderia--1:capture_order_counter=o__Burkholderiales--1:capture_phylum_counter=p__Proteobacteria--1:capture_species_counter=s__Burkholderia oklahomensis--1:evalue_avg=5.75e-41:evalue_max=5.75e-41:evalue_min=5.75e-41:evalue_std=0:evalue_sum=5.75e-41:gapopen_avg=0.0:gapopen_max=0.0:gapopen_min=0.0:gapopen_std=0:gapopen_sum=0.0:gtdb_class_counter=c__Bacteriovoracia--1:gtdb_domain_counter=d__Bacteria--1:gtdb_family_counter=f__Bacteriovoracaceae--1:gtdb_genus_counter=g__UBA845--1:gtdb_order_counter=o__Bacteriovoracales--1:gtdb_phylum_counter=p__Bdellovibrionota--1:gtdb_species_counter=s__UBA845 sp002711995--1:heptad_counter=MCP-34H--1||MCP-36H--1:lbd_counter=:lca_tree=s__UBA845 sp002711995:length_avg=113.0:length_max=113.0:length_min=113.0:length_std=0:length_sum=113.0:mismatch_avg=38.0:mismatch_max=38.0:mismatch_min=38.0:mismatch_std=0:mismatch_sum=38.0:name=N967579:qcovhsp_avg=97.4:qcovhsp_max=97.4:qcovhsp_min=97.4:qcovhsp_std=0:qcovhsp_sum=97.4:qend_avg=115.0:qend_max=115.0:qend_min=115.0:qend_std=0:qend_sum=115.0:qstart_avg=3.0:qstart_max=3.0:qstart_min=3.0:qstart_std=0:qstart_sum=3.0:ref_name_counter=GB_GCA_002343545.1_protein.faa_DDRA01000160.1_10@PF00015_full_PFAM.287.513--1:scovhsp_avg=50.0:scovhsp_max=50.0:scovhsp_min=50.0:scovhsp_std=0:scovhsp_sum=50.0:send_avg=114.0:send_max=114.0:send_min=114.0:send_std=0:send_sum=114.0:sstart_avg=2.0:sstart_max=2.0:sstart_min=2.0:sstart_std=0:sstart_sum=2.0])0.862:0.141652[&&NHX:Sample_counter=rhizpot1--2:Type_counter=GTDB--1||capture--2:besthit_avg=59.900000000000006:besthit_max=66.4:besthit_min=53.4:besthit_std=9.192388155425123:besthit_sum=119.80000000000001:bitscore_avg=157.0:bitscore_max=178.0:bitscore_min=136.0:bitscore_std=29.698484809834994:bitscore_sum=314.0:capture_class_counter=c__Gammaproteobacteria--2:capture_domain_counter=d__Bacteria--2:capture_family_counter=f__Burkholderiaceae--1||f__Xanthomonadaceae--1:capture_genus_counter=g__Burkholderia--1||g__Stenotrophomonas--1:capture_order_counter=o__Burkholderiales--1||o__Xanthomonadales--1:capture_phylum_counter=p__Proteobacteria--2:capture_species_counter=s__Burkholderia oklahomensis--1||s__Stenotrophomonas acidaminiphila--1:evalue_avg=2.8750000000000015e-41:evalue_max=5.75e-41:evalue_min=2.99e-56:evalue_std=4.065863991822646e-41:evalue_sum=5.750000000000003e-41:gapopen_avg=0.0:gapopen_max=0.0:gapopen_min=0.0:gapopen_std=0.0:gapopen_sum=0.0:gtdb_class_counter=c__Bacteriovoracia--1:gtdb_domain_counter=d__Bacteria--1:gtdb_family_counter=f__Bacteriovoracaceae--1:gtdb_genus_counter=g__UBA845--1:gtdb_order_counter=o__Bacteriovoracales--1:gtdb_phylum_counter=p__Bdellovibrionota--1:gtdb_species_counter=s__UBA845 sp002711995--1:heptad_counter=MCP-34H--1||MCP-36H--2:lbd_counter=:lca_tree=s__UBA845 sp002711995:length_avg=151.0:length_max=189.0:length_min=113.0:length_std=53.74011537017761:length_sum=302.0:mismatch_avg=63.0:mismatch_max=88.0:mismatch_min=38.0:mismatch_std=35.35533905932738:mismatch_sum=126.0:name=N967580:qcovhsp_avg=97.15:qcovhsp_max=97.4:qcovhsp_min=96.9:qcovhsp_std=0.3535533905932738:qcovhsp_sum=194.3:qend_avg=154.0:qend_max=193.0:qend_min=115.0:qend_std=55.154328932550705:qend_sum=308.0:qstart_avg=4.0:qstart_max=5.0:qstart_min=3.0:qstart_std=1.4142135623730951:qstart_sum=8.0:ref_name_counter=GB_GCA_002343545.1_protein.faa_DDRA01000160.1_10@PF00015_full_PFAM.287.513--1||GB_GCA_016861345.1_protein.faa_BOLD01000001.1_263@PF00015_full_PFAM.401.619--1:scovhsp_avg=68.35:scovhsp_max=86.7:scovhsp_min=50.0:scovhsp_std=25.950818869546296:scovhsp_sum=136.7:send_avg=151.5:send_max=189.0:send_min=114.0:send_std=53.033008588991066:send_sum=303.0:sstart_avg=1.5:sstart_max=2.0:sstart_min=1.0:sstart_std=0.7071067811865476:sstart_sum=3.0])0.83:0.0472806[&&NHX:Sample_counter=rhizpot1--4||rhizpot2--1||rhizpot3--1||rhiztom1--2||rhiztom2--2||rhiztom3--3:Type_counter=GTDB--27||capture--13:besthit_avg=63.24285714285713:besthit_max=84.4:besthit_min=48.5:besthit_std=12.748183810888143:besthit_sum=442.69999999999993:bitscore_avg=185.85714285714286:bitscore_max=277.0:bitscore_min=136.0:bitscore_std=47.2420313260292:bitscore_sum=1301.0:capture_class_counter=c__Alphaproteobacteria--2||c__Bacilli--2||c__Bacteriovoracia--1||c__Desulfuromonadia--1||c__Gammaproteobacteria--5||c__Halobacteria--1||c__Spirochaetia--1:capture_domain_counter=d__Archaea--1||d__Bacteria--12:capture_family_counter=f__Bacteriovoracaceae--1||f__Beijerinckiaceae--1||f__Burkholderiaceae--1||f__Gallionellaceae--1||f__Haloferacaceae--1||f__Methylomonadaceae--2||f__Paenibacillaceae--2||f__Rhodobacteraceae--1||f__Syntrophotaleaceae--1||f__Treponemataceae--1||f__Xanthomonadaceae--1:capture_genus_counter=g__Burkholderia--1||g__Halorubrum--1||g__JADGAN01--1||g__Leisingera--1||g__Methylobacterium--1||g__Methylomonas--2||g__Paenibacillus_Z--1||g__Sideroxydans--1||g__Stenotrophomonas--1||g__Syntrophotalea_A--1||g__Thermobacillus--1||g__UBA1240--1:capture_order_counter=o__Bacteriovoracales--1||o__Burkholderiales--2||o__Desulfuromonadales--1||o__Halobacteriales--1||o__Methylococcales--2||o__Paenibacillales--2||o__Rhizobiales--1||o__Rhodobacterales--1||o__Treponematales--1||o__Xanthomonadales--1:capture_phylum_counter=p__Bdellovibrionota--1||p__Desulfobacterota--1||p__Firmicutes--2||p__Halobacteriota--1||p__Proteobacteria--7||p__Spirochaetota--1:capture_species_counter=s__Burkholderia oklahomensis--1||s__Halorubrum sp003990725--1||s__JADGAN01 sp015231955--1||s__Leisingera sp013317235--1||s__Methylobacterium currus--1||s__Methylomonas sp002928965--1||s__Methylomonas sp015711015--1||s__Paenibacillus_Z sp004342525--1||s__Sideroxydans sp011620315--1||s__Stenotrophomonas acidaminiphila--1||s__Syntrophotalea_A sp013619105--1||s__Thermobacillus xylanilyticus--1||s__UBA1240 sp017614995--1:evalue_avg=8.214610000001981e-42:evalue_max=5.75e-41:evalue_min=1.27e-95:evalue_std=2.1732814217936174e-41:evalue_sum=5.750227000001387e-41:gapopen_avg=0.0:gapopen_max=0.0:gapopen_min=0.0:gapopen_std=0.0:gapopen_sum=0.0:gtdb_class_counter=c__Bacteriovoracia--20||c__Bacteroidia--1||c__Bdellovibrionia--3||c__Bdellovibrionia_A--2||c__Oligoflexia--1:gtdb_domain_counter=d__Bacteria--27:gtdb_family_counter=f__Bacteriovoracaceae--20||f__Bdellovibrionaceae--2||f__Oligoflexaceae--1||f__UBA10428--1||f__UBA1609--1||f__UBA923--2:gtdb_genus_counter=g__Bacteriovorax--3||g__DB6-IX--8||g__GCA-2686065--1||g__GCA-2712005--1||g__Halobacteriovorax--2||g__JACQAX01--2||g__Pseudobacteriovorax--1||g__SYLX01--1||g__UBA10428--1||g__UBA2316--1||g__UBA4096--2||g__UBA6166--1||g__UBA845--3:gtdb_order_counter=o__Bacteriovoracales--20||o__Bacteroidales--1||o__Bdellovibrionales--3||o__Oligoflexales--1||o__UBA1018--2:gtdb_phylum_counter=p__Bacteroidota--1||p__Bdellovibrionota--26:gtdb_species_counter=s__Bacteriovorax sp002440825--1||s__Bacteriovorax sp018060625--1||s__Bacteriovorax stolpii--1||s__DB6-IX sp000443995--1||s__DB6-IX sp000447775--1||s__DB6-IX sp000447795--1||s__DB6-IX sp001874305--1||s__DB6-IX sp002338505--1||s__DB6-IX sp002686115--1||s__DB6-IX sp002903145--1||s__DB6-IX sp003612895--1||s__GCA-2686065 sp002686065--1||s__GCA-2712005 sp002712005--1||s__Halobacteriovorax marinus_A--1||s__Halobacteriovorax sp004006665--1||s__JACQAX01 sp016194725--1||s__JACQAX01 sp016194795--1||s__Pseudobacteriovorax antillogorgiicola--1||s__SYLX01 sp005808505--1||s__UBA10428 sp003508755--1||s__UBA2316 sp013359135--1||s__UBA4096 sp002381945--1||s__UBA4096 sp002422605--1||s__UBA6166 sp002435795--1||s__UBA845 sp002711995--2||s__UBA845 sp002718735--1:heptad_counter=MCP-34H--18||MCP-36H--7||MCP-44H--15:lbd_counter=:lca_tree=p__Bdellovibrionota:length_avg=161.0:length_max=189.0:length_min=113.0:length_std=29.028721409436322:length_sum=1127.0:mismatch_avg=59.714285714285715:mismatch_max=88.0:mismatch_min=28.0:mismatch_std=25.850301646945926:mismatch_sum=418.0:name=N967581:qcovhsp_avg=97.28571428571429:qcovhsp_max=99.4:qcovhsp_min=95.7:qcovhsp_std=1.2746614863413364:qcovhsp_sum=681.0:qend_avg=163.57142857142858:qend_max=193.0:qend_min=115.0:qend_std=30.297728973511877:qend_sum=1145.0:qstart_avg=3.5714285714285716:qstart_max=6.0:qstart_min=1.0:qstart_std=2.0701966780270626:qstart_sum=25.0:ref_name_counter=GB_GCA_002343545.1_protein.faa_DDRA01000160.1_10@PF00015_full_PFAM.287.513--1||GB_GCA_002381765.1_protein.faa_DFXX01000041.1_57@PF00015_full_PFAM.275.475--1||GB_GCA_002428265.1_protein.faa_DIUR01000001.1_143@PF00015_full_PFAM.233.511--1||GB_GCA_014376445.1_protein.faa_JACMRM010000061.1_2@PF00015_full_PFAM.290.510--1||GB_GCA_016194725.1_protein.faa_JACQAW010000231.1_9@PF00015_full_PFAM.289.491--1||GB_GCA_016861345.1_protein.faa_BOLD01000001.1_263@PF00015_full_PFAM.401.619--1||GB_GCA_018266335.1_protein.faa_JAFEAR010000240.1_23@PF00015_full_PFAM.279.526--1:scovhsp_avg=71.81428571428572:scovhsp_max=89.1:scovhsp_min=50.0:scovhsp_std=16.422893428730166:scovhsp_sum=502.7:send_avg=177.71428571428572:send_max=201.0:send_min=114.0:send_std=29.853611092095626:send_sum=1244.0:sstart_avg=17.714285714285715:sstart_max=45.0:sstart_min=1.0:sstart_std=18.418417283743334:sstart_sum=124.0])0.995:0.162978[&&NHX:Sample_counter=rhizpot1--10||rhizpot2--1||rhizpot3--1||rhiztom1--2||rhiztom2--3||rhiztom3--4:Type_counter=GTDB--27||capture--21:besthit_avg=63.723076923076924:besthit_max=84.4:besthit_min=48.5:besthit_std=10.367670410636604:besthit_sum=828.4:bitscore_avg=178.23076923076923:bitscore_max=277.0:bitscore_min=128.0:bitscore_std=37.439181450618115:bitscore_sum=2317.0:capture_class_counter=c__Alphaproteobacteria--3||c__Bacilli--3||c__Bacteriovoracia--1||c__Campylobacteria--1||c__Desulfuromonadia--1||c__Gammaproteobacteria--7||c__Halobacteria--2||c__Leptospirae--1||c__Peptococcia--1||c__Spirochaetia--1:capture_domain_counter=d__Archaea--2||d__Bacteria--19:capture_family_counter=f__Bacteriovoracaceae--1||f__Beijerinckiaceae--1||f__Burkholderiaceae--1||f__Campylobacteraceae--1||f__DRI-13--1||f__Enterobacteriaceae--1||f__Gallionellaceae--2||f__Haloferacaceae--2||f__Leptonemataceae--1||f__Methylomonadaceae--2||f__NBRC-103111--1||f__Paenibacillaceae--2||f__Rhizobiaceae--1||f__Rhodobacteraceae--1||f__Syntrophotaleaceae--1||f__Treponemataceae--1||f__Xanthomonadaceae--1:capture_genus_counter=g__Burkholderia--1||g__Campylobacter--1||g__Citrobacter--1||g__Gorillibacterium--1||g__Halorubrum--2||g__JADGAN01--1||g__JAEUSB01--1||g__Leisingera--1||g__Methylobacterium--1||g__Methylomonas--2||g__Paenibacillus_Z--1||g__Rhizobium--1||g__SM3-B62--1||g__Sideroxydans--2||g__Stenotrophomonas--1||g__Syntrophotalea_A--1||g__Thermobacillus--1||g__UBA1240--1:capture_order_counter=o__Bacteriovoracales--1||o__Burkholderiales--3||o__Campylobacterales--1||o__DRI-13--1||o__Desulfuromonadales--1||o__Enterobacterales--1||o__Halobacteriales--2||o__Leptospirales--1||o__Methylococcales--2||o__Paenibacillales--3||o__Rhizobiales--2||o__Rhodobacterales--1||o__Treponematales--1||o__Xanthomonadales--1:capture_phylum_counter=p__Bdellovibrionota--1||p__Campylobacterota--1||p__Desulfobacterota--1||p__Firmicutes--3||p__Firmicutes_B--1||p__Halobacteriota--2||p__Proteobacteria--10||p__Spirochaetota--2:capture_species_counter=s__Burkholderia oklahomensis--1||s__Campylobacter sp900319915--1||s__Citrobacter freundii_A--1||s__Gorillibacterium massiliense--1||s__Halorubrum sp003990725--1||s__Halorubrum vacuolatum--1||s__JADGAN01 sp015231955--1||s__JAEUSB01 sp016788865--1||s__Leisingera sp013317235--1||s__Methylobacterium currus--1||s__Methylomonas sp002928965--1||s__Methylomonas sp015711015--1||s__Paenibacillus_Z sp004342525--1||s__Rhizobium tumorigenes--1||s__SM3-B62 sp018432615--1||s__Sideroxydans sp011620315--1||s__Sideroxydans sp013791855--1||s__Stenotrophomonas acidaminiphila--1||s__Syntrophotalea_A sp013619105--1||s__Thermobacillus xylanilyticus--1||s__UBA1240 sp017614995--1:evalue_avg=8.773654020770548e-39:evalue_max=1.14e-37:evalue_min=1.27e-95:evalue_std=3.1616586157241926e-38:evalue_sum=1.1405750227001712e-37:gapopen_avg=0.0:gapopen_max=0.0:gapopen_min=0.0:gapopen_std=0.0:gapopen_sum=0.0:gtdb_class_counter=c__Bacteriovoracia--20||c__Bacteroidia--1||c__Bdellovibrionia--3||c__Bdellovibrionia_A--2||c__Oligoflexia--1:gtdb_domain_counter=d__Bacteria--27:gtdb_family_counter=f__Bacteriovoracaceae--20||f__Bdellovibrionaceae--2||f__Oligoflexaceae--1||f__UBA10428--1||f__UBA1609--1||f__UBA923--2:gtdb_genus_counter=g__Bacteriovorax--3||g__DB6-IX--8||g__GCA-2686065--1||g__GCA-2712005--1||g__Halobacteriovorax--2||g__JACQAX01--2||g__Pseudobacteriovorax--1||g__SYLX01--1||g__UBA10428--1||g__UBA2316--1||g__UBA4096--2||g__UBA6166--1||g__UBA845--3:gtdb_order_counter=o__Bacteriovoracales--20||o__Bacteroidales--1||o__Bdellovibrionales--3||o__Oligoflexales--1||o__UBA1018--2:gtdb_phylum_counter=p__Bacteroidota--1||p__Bdellovibrionota--26:gtdb_species_counter=s__Bacteriovorax sp002440825--1||s__Bacteriovorax sp018060625--1||s__Bacteriovorax stolpii--1||s__DB6-IX sp000443995--1||s__DB6-IX sp000447775--1||s__DB6-IX sp000447795--1||s__DB6-IX sp001874305--1||s__DB6-IX sp002338505--1||s__DB6-IX sp002686115--1||s__DB6-IX sp002903145--1||s__DB6-IX sp003612895--1||s__GCA-2686065 sp002686065--1||s__GCA-2712005 sp002712005--1||s__Halobacteriovorax marinus_A--1||s__Halobacteriovorax sp004006665--1||s__JACQAX01 sp016194725--1||s__JACQAX01 sp016194795--1||s__Pseudobacteriovorax antillogorgiicola--1||s__SYLX01 sp005808505--1||s__UBA10428 sp003508755--1||s__UBA2316 sp013359135--1||s__UBA4096 sp002381945--1||s__UBA4096 sp002422605--1||s__UBA6166 sp002435795--1||s__UBA845 sp002711995--2||s__UBA845 sp002718735--1:heptad_counter=MCP-34H--22||MCP-36H--11||MCP-44H--15:lbd_counter=:lca_tree=p__Bdellovibrionota:length_avg=159.84615384615384:length_max=192.0:length_min=113.0:length_std=28.067912147284705:length_sum=2078.0:mismatch_avg=58.61538461538461:mismatch_max=88.0:mismatch_min=28.0:mismatch_std=22.511250748379357:mismatch_sum=762.0:name=N967582:qcovhsp_avg=97.63846153846154:qcovhsp_max=100.0:qcovhsp_min=95.7:qcovhsp_std=1.3469338399605102:qcovhsp_sum=1269.3:qend_avg=162.0:qend_max=193.0:qend_min=115.0:qend_std=28.734416066220426:qend_sum=2106.0:qstart_avg=3.1538461538461537:qstart_max=6.0:qstart_min=1.0:qstart_std=1.7722938923964169:qstart_sum=41.0:ref_name_counter=GB_GCA_001769835.1_protein.faa_MEPR01000017.1_1@PF00015_full_PFAM.116.356--2||GB_GCA_002343545.1_protein.faa_DDRA01000160.1_10@PF00015_full_PFAM.287.513--1||GB_GCA_002381765.1_protein.faa_DFXX01000041.1_57@PF00015_full_PFAM.275.475--1||GB_GCA_002381765.1_protein.faa_DFXX01000044.1_51@PF00015_full_PFAM.273.473--1||GB_GCA_002428265.1_protein.faa_DIUR01000001.1_143@PF00015_full_PFAM.233.511--1||GB_GCA_014376445.1_protein.faa_JACMRM010000061.1_2@PF00015_full_PFAM.290.510--1||GB_GCA_016194725.1_protein.faa_JACQAW010000231.1_9@PF00015_full_PFAM.289.491--1||GB_GCA_016713585.1_protein.faa_JADJOV010000001.1_546@PF00015_full_PFAM.287.524--1||GB_GCA_016861345.1_protein.faa_BOLD01000001.1_263@PF00015_full_PFAM.401.619--1||GB_GCA_018266335.1_protein.faa_JAFEAR010000240.1_23@PF00015_full_PFAM.279.526--1||GB_GCA_903833275.1_protein.faa_CAILEP010000008.1_170@PF00015_full_PFAM.273.496--1||GB_GCA_903895855.1_protein.faa_CAITVN010000210.1_65@PF00015_full_PFAM.297.575--1:scovhsp_avg=69.92307692307692:scovhsp_max=96.0:scovhsp_min=50.0:scovhsp_std=15.49059681689475:scovhsp_sum=909.0:send_avg=174.53846153846155:send_max=201.0:send_min=114.0:send_std=26.136230870241487:send_sum=2269.0:sstart_avg=15.692307692307692:sstart_max=46.0:sstart_min=1.0:sstart_std=16.809643142080755:sstart_sum=204.0])0.877:0.0418164[&&NHX:Sample_counter=rhizpot1--20||rhizpot2--1||rhizpot3--5||rhiztom1--11||rhiztom2--6||rhiztom3--11:Type_counter=GTDB--431||capture--54:besthit_avg=64.9625:besthit_max=95.3:besthit_min=48.5:besthit_std=13.273439071416599:besthit_sum=1559.1000000000001:bitscore_avg=177.66666666666666:bitscore_max=297.0:bitscore_min=77.0:bitscore_std=45.22760475510568:bitscore_sum=4264.0:capture_class_counter=c__Alphaproteobacteria--7||c__Bacilli--5||c__Bacteriovoracia--1||c__Bacteroidia--1||c__Bdellovibrionia_A--1||c__Campylobacteria--1||c__Clostridia--1||c__Desulfobacteria--1||c__Desulfuromonadia--3||c__Gammaproteobacteria--19||c__Halobacteria--2||c__Leptospirae--1||c__Myxococcia--5||c__Peptococcia--1||c__Planctomycetia--2||c__Polyangia--1||c__Spirochaetia--2:capture_domain_counter=d__Archaea--2||d__Bacteria--52:capture_family_counter=f__40CM-4-68-19--4||f__Bacteriovoracaceae--1||f__Beijerinckiaceae--2||f__Burkholderiaceae--5||f__Campylobacteraceae--1||f__Clostridiaceae--1||f__DRI-13--1||f__Desulfobacteraceae--1||f__Enterobacteriaceae--2||f__Gallionellaceae--2||f__Gemmataceae--1||f__Haloferacaceae--2||f__Halomonadaceae--1||f__Leptonemataceae--1||f__Magnetospirillaceae--1||f__Marinilabiliaceae--1||f__Marinomonadaceae--1||f__Methylomonadaceae--2||f__Myxococcaceae--1||f__NBRC-103111--1||f__Paenibacillaceae--4||f__Planctomycetaceae--1||f__Polyangiaceae--1||f__Pseudomonadaceae--1||f__Pseudopelobacteraceae--1||f__Rhizobiaceae--1||f__Rhodobacteraceae--3||f__Rhodocyclaceae--1||f__SG8-41--1||f__Spirochaetaceae_B--1||f__Steroidobacteraceae--1||f__Syntrophotaleaceae--2||f__Thiomicrospiraceae--1||f__Treponemataceae--1||f__UBA1018--1||f__Xanthomonadaceae--1:capture_genus_counter=g__40CM-4-68-19--4||g__Accumulibacter--1||g__Acidovorax_A--1||g__Archangium--1||g__Breznakibacter--1||g__Burkholderia--1||g__CADEED01--1||g__CAIPTY01--1||g__CAIULK01--1||g__CAIVJW01--1||g__Campylobacter--1||g__Citrobacter--1||g__Clostridium_B--1||g__Desulfobacterium_B--1||g__Enterobacter--1||g__Gemmata--1||g__Gorillibacterium--1||g__Halomonas--1||g__Halorubrum--2||g__JACMQW01--1||g__JADGAN01--1||g__JAEUSB01--1||g__Jannaschia--1||g__Leisingera--1||g__Marinomonas--1||g__Methylobacterium--2||g__Methylomonas--2||g__Oceanispirochaeta--1||g__PALSA-1004--1||g__PUOA01--1||g__Paenibacillus_C--1||g__Paenibacillus_T--1||g__Paenibacillus_Z--1||g__Paraburkholderia--2||g__Pseudomonas_E--1||g__Rhizobacter--1||g__Rhizobium--1||g__SM3-B62--1||g__SXKJ01--1||g__Sideroxydans--2||g__Stenotrophomonas--1||g__Syntrophotalea_A--2||g__Thermobacillus--1||g__Thiomicrorhabdus--1||g__UBA1240--1:capture_order_counter=o__Bacteriovoracales--1||o__Bacteroidales--1||o__Burkholderiales--9||o__Campylobacterales--1||o__Clostridiales--1||o__DRI-13--1||o__Desulfobacterales--1||o__Desulfuromonadales--2||o__Enterobacterales--2||o__Gemmatales--1||o__Geobacterales--1||o__Halobacteriales--2||o__Leptospirales--1||o__Methylococcales--2||o__Myxococcales--5||o__Paenibacillales--5||o__Planctomycetales--1||o__Polyangiales--1||o__Pseudomonadales--3||o__Rhizobiales--3||o__Rhodobacterales--3||o__Rhodospirillales--1||o__Spirochaetales_E--1||o__Steroidobacterales--1||o__Thiomicrospirales--1||o__Treponematales--1||o__UBA1018--1||o__Xanthomonadales--1:capture_phylum_counter=p__Bacteroidota--1||p__Bdellovibrionota--2||p__Campylobacterota--1||p__Desulfobacterota--4||p__Firmicutes--5||p__Firmicutes_A--1||p__Firmicutes_B--1||p__Halobacteriota--2||p__Myxococcota--6||p__Planctomycetota--2||p__Proteobacteria--26||p__Spirochaetota--3:capture_species_counter=s__40CM-4-68-19 sp005879095--4||s__Accumulibacter sp000584975--1||s__Acidovorax_A avenae--1||s__Archangium gephyra--1||s__Breznakibacter xylanolyticus--1||s__Burkholderia oklahomensis--1||s__CADEED01 sp902826225--1||s__CAIPTY01 sp016720395--1||s__CAIULK01 sp903899885--1||s__CAIVJW01 sp903906315--1||s__Campylobacter sp900319915--1||s__Citrobacter freundii_A--1||s__Clostridium_B kluyveri--1||s__Desulfobacterium_B sp016342325--1||s__Enterobacter sichuanensis--1||s__Gemmata sp901538445--1||s__Gorillibacterium massiliense--1||s__Halomonas lactosivorans--1||s__Halorubrum sp003990725--1||s__Halorubrum vacuolatum--1||s__JACMQW01 sp018266355--1||s__JADGAN01 sp015231955--1||s__JAEUSB01 sp016788865--1||s__Jannaschia helgolandensis--1||s__Leisingera sp013317235--1||s__Marinomonas aquimarina--1||s__Methylobacterium currus--2||s__Methylomonas sp002928965--1||s__Methylomonas sp015711015--1||s__Oceanispirochaeta sp003249275--1||s__PALSA-1004 sp903889565--1||s__PUOA01 sp003567395--1||s__Paenibacillus_C sp004345425--1||s__Paenibacillus_T sp009789195--1||s__Paenibacillus_Z sp004342525--1||s__Paraburkholderia unamae--2||s__Pseudomonas_E sp000263855--1||s__Rhizobacter sp000799605--1||s__Rhizobium tumorigenes--1||s__SM3-B62 sp018432615--1||s__SXKJ01 sp005798445--1||s__Sideroxydans sp011620315--1||s__Sideroxydans sp013791855--1||s__Stenotrophomonas acidaminiphila--1||s__Syntrophotalea_A sp013619105--2||s__Thermobacillus xylanilyticus--1||s__Thiomicrorhabdus sp014763835--1||s__UBA1240 sp017614995--1:evalue_avg=8.333333333333334e-20:evalue_max=2e-18:evalue_min=7.61e-104:evalue_std=4.0824829046386306e-19:evalue_sum=2e-18:gapopen_avg=0.125:gapopen_max=2.0:gapopen_min=0.0:gapopen_std=0.44842720314644063:gapopen_sum=3.0:gtdb_class_counter=c__Bacteriovoracia--221||c__Bacteroidia--1||c__Bdellovibrionia--94||c__Bdellovibrionia_A--68||c__Clostridia--1||c__FAC87--1||c__Gammaproteobacteria--1||c__Methanomicrobia--1||c__Oligoflexia--35||c__UBA2394--1||c__UBA2428--7:gtdb_domain_counter=d__Archaea--1||d__Bacteria--430:gtdb_family_counter=f__Acidaminobacteraceae--1||f__Bacteriovoracaceae--221||f__Bdellovibrionaceae--74||f__CAIMNF01--13||f__CAIMVM01--2||f__CAIPTA01--1||f__Legionellaceae--1||f__Methanoregulaceae--1||f__Oligoflexaceae--8||f__RGVZ01--2||f__SG-bin7--3||f__Silvanigrellaceae--23||f__UBA1018--50||f__UBA10428--1||f__UBA1609--9||f__UBA2394--1||f__UBA2428--7||f__UBA2466--1||f__UBA6776--8||f__UBA6935--2||f__UBA923--2:gtdb_genus_counter=g__21-14-0-10-47-8--3||g__BOLD01--2||g__BSW11-IV--18||g__Bacteriovorax--74||g__CAIMNF01--13||g__CAIMVM01--2||g__CAINWE01--2||g__CAIPTA01--1||g__CAIRTR01--5||g__CAITVN01--8||g__CAIUGE01--3||g__CAIYID01--1||g__CAIYRB01--2||g__CAIZRG01--1||g__DB6-IX--50||g__DDPF01--1||g__Fusibacter_C--1||g__GCA-2686065--4||g__GCA-2706205--3||g__GCA-2712005--3||g__GWA1-52-35--9||g__GWA2-49-15--2||g__GWB1-55-8--6||g__Ga0074137--15||g__Halobacteriovorax--37||g__J124--1||g__JAACVK01--2||g__JABIHA01--2||g__JABJQG01--4||g__JABSOQ01--1||g__JACMQW01--7||g__JACMRP01--1||g__JACQAX01--2||g__JACQOU01--1||g__JACTMU01--3||g__JADJOV01--3||g__JAFEAR01--3||g__Methanoregula--1||g__Oligoflexus--4||g__PSRN01--2||g__Pseudobacteriovorax--4||g__Pseudobdellovibrio--16||g__RBG-16-40-8--4||g__RFOM01--3||g__SKIL01--1||g__SXRI01--1||g__SXSP01--2||g__SYLX01--7||g__Silvanigrella--20||g__UBA1018--5||g__UBA10428--1||g__UBA1609--1||g__UBA2316--19||g__UBA2394--1||g__UBA2428--2||g__UBA4096--20||g__UBA5009--2||g__UBA6166--2||g__UBA6776--2||g__UBA6935--2||g__UBA845--9||g__XYD1-FULL-55-31--4:gtdb_order_counter=o__Bacteriovoracales--221||o__Bacteroidales--1||o__Bdellovibrionales--94||o__CAIPTA01--1||o__Legionellales--1||o__Methanomicrobiales--1||o__Oligoflexales--12||o__Peptostreptococcales--1||o__Silvanigrellales--23||o__UBA1018--67||o__UBA2394--1||o__UBA2428--7||o__UBA2466--1:gtdb_phylum_counter=p__Bacteroidota--1||p__Bdellovibrionota--427||p__Firmicutes_A--1||p__Halobacteriota--1||p__Proteobacteria--1:gtdb_species_counter=s__21-14-0-10-47-8 sp002773975--3||s__BOLD01 sp016861345--2||s__BSW11-IV sp000447755--18||s__Bacteriovorax sp002428265--7||s__Bacteriovorax sp002440825--13||s__Bacteriovorax sp013141065--5||s__Bacteriovorax sp014376445--7||s__Bacteriovorax sp014377485--5||s__Bacteriovorax sp014378525--7||s__Bacteriovorax sp018060625--9||s__Bacteriovorax stolpii--21||s__CAIMNF01 sp018969905--1||s__CAIMNF01 sp903842755--4||s__CAIMNF01 sp903845155--5||s__CAIMNF01 sp903858975--3||s__CAIMVM01 sp903844895--2||s__CAINWE01 sp903854365--2||s__CAIPTA01 sp903867855--1||s__CAIRTR01 sp903881565--5||s__CAITVN01 sp903895855--8||s__CAIUGE01 sp903898645--3||s__CAIYID01 sp903926205--1||s__CAIYRB01 sp903915625--1||s__CAIYRB01 sp903928445--1||s__CAIZRG01 sp903935335--1||s__DB6-IX sp000443995--7||s__DB6-IX sp000447775--6||s__DB6-IX sp000447795--7||s__DB6-IX sp001874305--6||s__DB6-IX sp002338505--6||s__DB6-IX sp002686115--4||s__DB6-IX sp002903145--7||s__DB6-IX sp003612895--7||s__DDPF01 sp013289415--1||s__Fusibacter_C sp002441045--1||s__GCA-2686065 sp002686065--4||s__GCA-2706205 sp002706205--2||s__GCA-2706205 sp018663815--1||s__GCA-2712005 sp002712005--3||s__GWA1-52-35 sp001769805--9||s__GWA2-49-15 sp001769855--1||s__GWA2-49-15 sp016187935--1||s__GWB1-55-8 sp001769835--6||s__Ga0074137 sp001464715--1||s__Ga0074137 sp016713885--6||s__Ga0074137 sp016791465--8||s__Halobacteriovorax marinus--6||s__Halobacteriovorax marinus_A--7||s__Halobacteriovorax sp002366565--10||s__Halobacteriovorax sp002753895--7||s__Halobacteriovorax sp004006665--7||s__J124 sp003694355--1||s__JAACVK01 sp009991595--2||s__JABIHA01 sp018649885--2||s__JABJQG01 sp018663505--4||s__JABSOQ01 sp013216195--1||s__JACMQW01 sp014376785--4||s__JACMQW01 sp018266355--3||s__JACMRP01 sp016719575--1||s__JACQAX01 sp016194725--1||s__JACQAX01 sp016194795--1||s__JACQOU01 sp016207775--1||s__JACTMU01 sp014584465--3||s__JADJOV01 sp016713585--3||s__JAFEAR01 sp018266335--3||s__Methanoregula sp003154335--1||s__Oligoflexus sp014377445--3||s__Oligoflexus tunisiensis--1||s__PSRN01 sp003176075--2||s__Pseudobacteriovorax antillogorgiicola--4||s__Pseudobdellovibrio exovorus--2||s__Pseudobdellovibrio qaytius--1||s__Pseudobdellovibrio sp014376935--13||s__RBG-16-40-8 sp001769925--2||s__RBG-16-40-8 sp903833275--2||s__RFOM01 sp009918675--1||s__RFOM01 sp016868315--1||s__RFOM01 sp903933385--1||s__SKIL01 sp007116425--1||s__SXRI01 sp005793615--1||s__SXSP01 sp005792225--2||s__SYLX01 sp005808505--7||s__Silvanigrella aquatica--2||s__Silvanigrella cienkowskii--1||s__Silvanigrella multicolorata--3||s__Silvanigrella paludirubra--3||s__Silvanigrella ruber--2||s__Silvanigrella sanaruensis--4||s__Silvanigrella sp014281055--5||s__UBA1018 sp002291495--3||s__UBA1018 sp014378465--2||s__UBA10428 sp003508755--1||s__UBA1609 sp002321895--1||s__UBA2316 sp002256935--6||s__UBA2316 sp002344565--1||s__UBA2316 sp002345205--3||s__UBA2316 sp013359135--5||s__UBA2316 sp016785955--2||s__UBA2316 sp017302835--2||s__UBA2394 sp002343335--1||s__UBA2428 sp002343545--2||s__UBA4096 sp002381765--8||s__UBA4096 sp002381945--7||s__UBA4096 sp002422605--5||s__UBA5009 sp002396665--2||s__UBA6166 sp002435795--2||s__UBA6776 sp002453155--2||s__UBA6935 sp002722705--2||s__UBA845 sp002711995--6||s__UBA845 sp002718735--3||s__XYD1-FULL-55-31 sp001770175--4:heptad_counter=MCP-24H--2||MCP-28H--1||MCP-34H--128||MCP-36H--57||MCP-40H--51||MCP-44H--246:lbd_counter=:lca_tree=p__Bdellovibrionota:length_avg=157.91666666666666:length_max=199.0:length_min=99.0:length_std=29.995531068110314:length_sum=3790.0:mismatch_avg=55.833333333333336:mismatch_max=91.0:mismatch_min=5.0:mismatch_std=25.02115047343932:mismatch_sum=1340.0:name=N967583:qcovhsp_avg=98.10833333333333:qcovhsp_max=100.0:qcovhsp_min=95.7:qcovhsp_std=1.363472761376072:qcovhsp_sum=2354.6:qend_avg=159.41666666666666:qend_max=199.0:qend_min=99.0:qend_std=30.481522081513532:qend_sum=3826.0:qstart_avg=2.6666666666666665:qstart_max=6.0:qstart_min=1.0:qstart_std=1.6594044679962139:qstart_sum=64.0:ref_name_counter=GB_GCA_001769835.1_protein.faa_MEPR01000016.1_11@PF00015_full_PFAM.285.534--1||GB_GCA_001769835.1_protein.faa_MEPR01000017.1_1@PF00015_full_PFAM.116.356--2||GB_GCA_002343545.1_protein.faa_DDRA01000160.1_10@PF00015_full_PFAM.287.513--1||GB_GCA_002345205.1_protein.faa_DDVI01000016.1_29@PF00015_full_PFAM.317.486--1||GB_GCA_002381765.1_protein.faa_DFXX01000041.1_57@PF00015_full_PFAM.275.475--1||GB_GCA_002381765.1_protein.faa_DFXX01000044.1_49@PF00015_full_PFAM.275.525--1||GB_GCA_002381765.1_protein.faa_DFXX01000044.1_51@PF00015_full_PFAM.273.473--1||GB_GCA_002428265.1_protein.faa_DIUR01000001.1_143@PF00015_full_PFAM.233.511--1||GB_GCA_013359135.1_protein.faa_JABWCN010000022.1_30@PF00015_full_PFAM.355.547--1||GB_GCA_014376445.1_protein.faa_JACMRM010000061.1_2@PF00015_full_PFAM.290.510--1||GB_GCA_014378525.1_protein.faa_JACMNL010000038.1_44@PF00015_full_PFAM.231.476--1||GB_GCA_014378525.1_protein.faa_JACMNL010000113.1_30@PF00015_full_PFAM.291.522--1||GB_GCA_014584465.1_protein.faa_JACTMU010000096.1_15@PF00015_full_PFAM.313.542--1||GB_GCA_016194725.1_protein.faa_JACQAW010000231.1_9@PF00015_full_PFAM.289.491--1||GB_GCA_016713585.1_protein.faa_JADJOV010000001.1_546@PF00015_full_PFAM.287.524--1||GB_GCA_016719575.1_protein.faa_JADJYV010000006.1_112@PF00015_full_PFAM.90.319--1||GB_GCA_016861345.1_protein.faa_BOLD01000001.1_263@PF00015_full_PFAM.401.619--1||GB_GCA_018266335.1_protein.faa_JAFEAR010000240.1_23@PF00015_full_PFAM.279.526--1||GB_GCA_903833275.1_protein.faa_CAILEP010000008.1_170@PF00015_full_PFAM.273.496--1||GB_GCA_903895855.1_protein.faa_CAITVN010000210.1_65@PF00015_full_PFAM.297.575--1||RS_GCF_001748245.1_protein.faa_NZ_BDFO01000001.1_1236@PF00015_full_PFAM.273.456--2||RS_GCF_003797905.1_protein.faa_NZ_RKKV01000021.1_47@PF00015_full_PFAM.320.502--1:scovhsp_avg=71.5875:scovhsp_max=96.4:scovhsp_min=50.0:scovhsp_std=15.438526413686215:scovhsp_sum=1718.1000000000001:send_avg=176.375:send_max=211.0:send_min=114.0:send_std=26.481843657084394:send_sum=4233.0:sstart_avg=19.625:sstart_max=66.0:sstart_min=1.0:sstart_std=21.225113304352668:sstart_sum=471.0])0.157:0.027772[&&NHX:Sample_counter=rhizpot1--26||rhizpot2--2||rhizpot3--9||rhiztom1--13||rhiztom2--7||rhiztom3--17:Type_counter=GTDB--620||capture--74:besthit_avg=66.26206896551724:besthit_max=95.3:besthit_min=48.5:besthit_std=13.253662938251756:besthit_sum=1921.6:bitscore_avg=177.6551724137931:bitscore_max=297.0:bitscore_min=77.0:bitscore_std=41.823844755686714:bitscore_sum=5152.0:capture_class_counter=c__Alphaproteobacteria--9||c__Bacilli--8||c__Bacteriovoracia--1||c__Bacteroidia--1||c__Bdellovibrionia_A--1||c__Blastocatellia--1||c__Campylobacteria--1||c__Clostridia--3||c__Desulfobacteria--1||c__Desulfuromonadia--3||c__Gammaproteobacteria--26||c__Halobacteria--3||c__JAFGSX01--1||c__Leptospirae--1||c__Myxococcia--5||c__Peptococcia--1||c__Phycisphaerae--2||c__Planctomycetia--2||c__Polyangia--1||c__Spirochaetia--2||c__UBA4882--1:capture_domain_counter=d__Archaea--3||d__Bacteria--71:capture_family_counter=f__40CM-4-68-19--4||f__Alteromonadaceae--1||f__Bacteriovoracaceae--1||f__Beijerinckiaceae--2||f__Burkholderiaceae--6||f__Campylobacteraceae--1||f__Casimicrobiaceae--1||f__Clostridiaceae--1||f__DRI-13--1||f__Desulfobacteraceae--1||f__Domibacillaceae--1||f__Enterobacteriaceae--3||f__Gallionellaceae--2||f__Gemmataceae--1||f__Haloarculaceae--1||f__Haloferacaceae--2||f__Halomonadaceae--1||f__Halorhodospiraceae--1||f__JAFGSX01--1||f__Lachnospiraceae--2||f__Leptonemataceae--1||f__Magnetospirillaceae--1||f__Marinilabiliaceae--1||f__Marinomonadaceae--1||f__Methylomonadaceae--2||f__Myxococcaceae--1||f__NBRC-103111--2||f__Paenibacillaceae--4||f__Planctomycetaceae--1||f__Planococcaceae--1||f__Polyangiaceae--1||f__Pseudomonadaceae--1||f__Pseudopelobacteraceae--1||f__Pyrinomonadaceae--1||f__Rhizobiaceae--1||f__Rhodobacteraceae--5||f__Rhodocyclaceae--2||f__SG8-41--1||f__Spirochaetaceae_B--1||f__Steroidobacteraceae--1||f__Syntrophotaleaceae--2||f__Thiomicrospiraceae--1||f__Treponemataceae--1||f__UBA1018--1||f__UBA1924--2||f__UBA8346--1||f__Xanthomonadaceae--2:capture_genus_counter=g__40CM-4-68-19--4||g__Accumulibacter--1||g__Acidovorax--1||g__Acidovorax_A--1||g__Archangium--1||g__Breznakibacter--1||g__Burkholderia--1||g__CADEED01--1||g__CAIPTY01--1||g__CAIULK01--1||g__CAIVJW01--1||g__Campylobacter--1||g__Casimicrobium--1||g__Citrobacter--1||g__Clostridium_B--1||g__Desulfobacterium_B--1||g__Enterobacter--1||g__Epibacterium--1||g__Gemmata--1||g__Gorillibacterium--2||g__Halomonas--1||g__Halorhodospira--1||g__Halorubrum--2||g__Halovenus--1||g__JABWBC01--2||g__JACMQW01--1||g__JADGAN01--1||g__JAEUSB01--1||g__JAFDVJ01--1||g__JAFGSX01--1||g__Jannaschia--1||g__Leisingera--2||g__Lysinibacillus--1||g__Lysobacter--1||g__Marinomonas--1||g__Methylobacterium--2||g__Methylomonas--2||g__Oceanispirochaeta--1||g__PALSA-1004--1||g__PUOA01--1||g__Paenibacillus_C--1||g__Paenibacillus_T--1||g__Paenibacillus_Z--1||g__Pantoea--1||g__Paraburkholderia--2||g__Pararheinheimera--1||g__Pseudobacillus--1||g__Pseudomonas_E--1||g__Rhizobacter--1||g__Rhizobium--1||g__Rugosibacter--1||g__SM3-B62--1||g__SXKJ01--1||g__Sideroxydans--2||g__Sporofaciens--2||g__Stenotrophomonas--1||g__Syntrophotalea_A--2||g__Thermobacillus--1||g__Thiomicrorhabdus--1||g__UBA1240--1||g__UBA8346--1:capture_order_counter=o__Bacillales_A--1||o__Bacillales_B--1||o__Bacteriovoracales--1||o__Bacteroidales--1||o__Burkholderiales--12||o__Campylobacterales--1||o__Clostridiales--1||o__DRI-13--1||o__Desulfobacterales--1||o__Desulfuromonadales--2||o__Enterobacterales--4||o__Gemmatales--1||o__Geobacterales--1||o__Halobacteriales--3||o__JAFGSX01--1||o__Lachnospirales--2||o__Leptospirales--1||o__Methylococcales--2||o__Myxococcales--5||o__Nitrococcales--1||o__Paenibacillales--6||o__Phycisphaerales--2||o__Planctomycetales--1||o__Polyangiales--1||o__Pseudomonadales--3||o__Pyrinomonadales--1||o__Rhizobiales--3||o__Rhodobacterales--5||o__Rhodospirillales--1||o__Spirochaetales_E--1||o__Steroidobacterales--1||o__Thiomicrospirales--1||o__Treponematales--1||o__UBA1018--1||o__UBA8346--1||o__Xanthomonadales--2:capture_phylum_counter=p__Acidobacteriota--1||p__Bacteroidota--1||p__Bdellovibrionota--2||p__Campylobacterota--1||p__Desulfobacterota--4||p__Firmicutes--8||p__Firmicutes_A--3||p__Firmicutes_B--1||p__Firmicutes_G--1||p__Halobacteriota--3||p__Myxococcota--7||p__Planctomycetota--4||p__Proteobacteria--35||p__Spirochaetota--3:capture_species_counter=s__40CM-4-68-19 sp005879095--4||s__Accumulibacter sp000584975--1||s__Acidovorax sp003053545--1||s__Acidovorax_A avenae--1||s__Archangium gephyra--1||s__Breznakibacter xylanolyticus--1||s__Burkholderia oklahomensis--1||s__CADEED01 sp902826225--1||s__CAIPTY01 sp016720395--1||s__CAIULK01 sp903899885--1||s__CAIVJW01 sp903906315--1||s__Campylobacter sp900319915--1||s__Casimicrobium sp004294365--1||s__Citrobacter freundii_A--1||s__Clostridium_B kluyveri--1||s__Desulfobacterium_B sp016342325--1||s__Enterobacter sichuanensis--1||s__Epibacterium ulvae--1||s__Gemmata sp901538445--1||s__Gorillibacterium massiliense--1||s__Gorillibacterium timonense--1||s__Halomonas lactosivorans--1||s__Halorhodospira abdelmalekii--1||s__Halorubrum sp003990725--1||s__Halorubrum vacuolatum--1||s__Halovenus sp004015825--1||s__JABWBC01 sp013360695--2||s__JACMQW01 sp018266355--1||s__JADGAN01 sp015231955--1||s__JAEUSB01 sp016788865--1||s__JAFDVJ01 sp018269075--1||s__JAFGSX01 sp016934455--1||s__Jannaschia helgolandensis--1||s__Leisingera sp000813725--1||s__Leisingera sp013317235--1||s__Lysinibacillus fusiformis_E--1||s__Lysobacter terrigena--1||s__Marinomonas aquimarina--1||s__Methylobacterium currus--2||s__Methylomonas sp002928965--1||s__Methylomonas sp015711015--1||s__Oceanispirochaeta sp003249275--1||s__PALSA-1004 sp903889565--1||s__PUOA01 sp003567395--1||s__Paenibacillus_C sp004345425--1||s__Paenibacillus_T sp009789195--1||s__Paenibacillus_Z sp004342525--1||s__Pantoea persica--1||s__Paraburkholderia unamae--2||s__Pararheinheimera sp018815765--1||s__Pseudobacillus sp003600835--1||s__Pseudomonas_E sp000263855--1||s__Rhizobacter sp000799605--1||s__Rhizobium tumorigenes--1||s__Rugosibacter sp016235025--1||s__SM3-B62 sp018432615--1||s__SXKJ01 sp005798445--1||s__Sideroxydans sp011620315--1||s__Sideroxydans sp013791855--1||s__Sporofaciens sp910579925--2||s__Stenotrophomonas acidaminiphila--1||s__Syntrophotalea_A sp013619105--2||s__Thermobacillus xylanilyticus--1||s__Thiomicrorhabdus sp014763835--1||s__UBA1240 sp017614995--1||s__UBA8346 sp003501335--1:evalue_avg=6.896551724137932e-20:evalue_max=2e-18:evalue_min=7.61e-104:evalue_std=3.7139067635410365e-19:evalue_sum=2e-18:gapopen_avg=0.10344827586206896:gapopen_max=2.0:gapopen_min=0.0:gapopen_std=0.40925259281898757:gapopen_sum=3.0:gtdb_class_counter=c__Bacilli--1||c__Bacteriovoracia--236||c__Bacteroidia--1||c__Bdellovibrionia--124||c__Bdellovibrionia_A--76||c__Clostridia--2||c__FAC87--1||c__Gammaproteobacteria--9||c__Methanomicrobia--1||c__Oligoflexia--158||c__UBA2394--1||c__UBA2428--9||c__UBA6191--1:gtdb_domain_counter=d__Archaea--1||d__Bacteria--619:gtdb_family_counter=f__Acidaminobacteraceae--1||f__Acutalibacteraceae--1||f__Bacteriovoracaceae--236||f__Bdellovibrionaceae--91||f__CAIMNF01--15||f__CAIMVM01--3||f__CAIPTA01--5||f__Legionellaceae--1||f__Methanoregulaceae--1||f__Oligoflexaceae--22||f__RGVZ01--3||f__SG-bin7--5||f__Silvanigrellaceae--130||f__Sporolactobacillaceae--1||f__UBA1018--52||f__UBA10428--1||f__UBA1609--13||f__UBA2394--1||f__UBA2428--9||f__UBA2466--1||f__UBA6191--1||f__UBA6776--10||f__UBA6935--2||f__UBA840--5||f__UBA923--2||f__Vibrionaceae--8:gtdb_genus_counter=g__21-14-0-10-47-8--4||g__BOLD01--2||g__BSW11-IV--18||g__Bacteriovorax--76||g__CAIMNF01--15||g__CAIMVM01--3||g__CAINWE01--2||g__CAIPTA01--5||g__CAIRTR01--5||g__CAITVN01--8||g__CAIUGE01--3||g__CAIYID01--1||g__CAIYRB01--3||g__CAIZRG01--1||g__Caproiciproducens--1||g__DB6-IX--50||g__DDPF01--1||g__Enterovibrio--8||g__Fusibacter_C--1||g__GCA-2402105--1||g__GCA-2686065--4||g__GCA-2706205--4||g__GCA-2712005--3||g__GCA-2725955--6||g__GWA1-52-35--9||g__GWA2-49-15--3||g__GWB1-55-8--6||g__Ga0074137--16||g__Halobacteriovorax--37||g__J124--1||g__JAACVK01--2||g__JABDFB01--1||g__JABIHA01--2||g__JABJQG01--5||g__JABSOQ01--1||g__JACMQW01--7||g__JACMRP01--1||g__JACPOE01--1||g__JACQAX01--2||g__JACQOU01--1||g__JACTMU01--3||g__JADGAN01--4||g__JADJOV01--4||g__JAFEAR01--3||g__JAGNHS01--2||g__Methanoregula--1||g__Oligoflexus--6||g__PSRN01--2||g__Pseudobacteriovorax--10||g__Pseudobdellovibrio--16||g__RBG-16-40-8--6||g__RFOM01--3||g__SG-bin7--2||g__SKIL01--1||g__SXRI01--3||g__SXSP01--2||g__SXSU01--5||g__SYLX01--10||g__Silvanigrella--127||g__Sporolactobacillus--1||g__UBA1018--5||g__UBA10428--1||g__UBA1609--4||g__UBA2316--23||g__UBA2394--1||g__UBA2428--2||g__UBA4096--20||g__UBA5009--2||g__UBA6144--1||g__UBA6166--2||g__UBA6502--5||g__UBA6776--2||g__UBA6935--2||g__UBA845--9||g__XYC1-FULL-37-79--6||g__XYD1-FULL-55-31--4:gtdb_order_counter=o__Bacillales_G--1||o__Bacteriovoracales--236||o__Bacteroidales--1||o__Bdellovibrionales--124||o__CAIPTA01--5||o__Enterobacterales--8||o__Legionellales--1||o__Methanomicrobiales--1||o__Oligoflexales--28||o__Oscillospirales--1||o__Peptostreptococcales--1||o__Silvanigrellales--130||o__UBA1018--71||o__UBA2394--1||o__UBA2428--9||o__UBA2466--1||o__UBA6191--1:gtdb_phylum_counter=p__Bacteroidota--1||p__Bdellovibrionota--605||p__Firmicutes--1||p__Firmicutes_A--2||p__Halobacteriota--1||p__Proteobacteria--9||p__UBP17--1:gtdb_species_counter=s__21-14-0-10-47-8 sp002773975--4||s__BOLD01 sp016861345--2||s__BSW11-IV sp000447755--18||s__Bacteriovorax sp002428265--8||s__Bacteriovorax sp002440825--13||s__Bacteriovorax sp013141065--5||s__Bacteriovorax sp014376445--7||s__Bacteriovorax sp014377485--5||s__Bacteriovorax sp014378525--7||s__Bacteriovorax sp018060625--9||s__Bacteriovorax stolpii--22||s__CAIMNF01 sp018969905--1||s__CAIMNF01 sp903842755--6||s__CAIMNF01 sp903845155--5||s__CAIMNF01 sp903858975--3||s__CAIMVM01 sp903844895--3||s__CAINWE01 sp903854365--2||s__CAIPTA01 sp903867855--5||s__CAIRTR01 sp903881565--5||s__CAITVN01 sp903895855--8||s__CAIUGE01 sp903898645--3||s__CAIYID01 sp903926205--1||s__CAIYRB01 sp903915625--1||s__CAIYRB01 sp903928445--2||s__CAIZRG01 sp903935335--1||s__Caproiciproducens sp002338255--1||s__DB6-IX sp000443995--7||s__DB6-IX sp000447775--6||s__DB6-IX sp000447795--7||s__DB6-IX sp001874305--6||s__DB6-IX sp002338505--6||s__DB6-IX sp002686115--4||s__DB6-IX sp002903145--7||s__DB6-IX sp003612895--7||s__DDPF01 sp013289415--1||s__Enterovibrio baiacu--1||s__Enterovibrio calviensis--1||s__Enterovibrio celer--1||s__Enterovibrio indicus--1||s__Enterovibrio nigricans--1||s__Enterovibrio norvegicus--1||s__Enterovibrio norvegicus_A--1||s__Enterovibrio sedimenti--1||s__Fusibacter_C sp002441045--1||s__GCA-2402105 sp002402105--1||s__GCA-2686065 sp002686065--4||s__GCA-2706205 sp002706205--2||s__GCA-2706205 sp018663815--2||s__GCA-2712005 sp002712005--3||s__GCA-2725955 sp002725955--6||s__GWA1-52-35 sp001769805--9||s__GWA2-49-15 sp001769855--1||s__GWA2-49-15 sp016187935--2||s__GWB1-55-8 sp001769835--6||s__Ga0074137 sp001464715--1||s__Ga0074137 sp016713885--6||s__Ga0074137 sp016791465--8||s__Ga0074137 sp017302795--1||s__Halobacteriovorax marinus--6||s__Halobacteriovorax marinus_A--7||s__Halobacteriovorax sp002366565--10||s__Halobacteriovorax sp002753895--7||s__Halobacteriovorax sp004006665--7||s__J124 sp003694355--1||s__JAACVK01 sp009991595--2||s__JABDFB01 sp013286765--1||s__JABIHA01 sp018649885--2||s__JABJQG01 sp018663505--5||s__JABSOQ01 sp013216195--1||s__JACMQW01 sp014376785--4||s__JACMQW01 sp018266355--3||s__JACMRP01 sp016719575--1||s__JACPOE01 sp016185105--1||s__JACQAX01 sp016194725--1||s__JACQAX01 sp016194795--1||s__JACQOU01 sp016207775--1||s__JACTMU01 sp014584465--3||s__JADGAN01 sp015231325--1||s__JADGAN01 sp015231955--3||s__JADJOV01 sp016713585--4||s__JAFEAR01 sp018266335--3||s__JAGNHS01 sp018001635--2||s__Methanoregula sp003154335--1||s__Oligoflexus sp014377445--4||s__Oligoflexus tunisiensis--2||s__PSRN01 sp003176075--2||s__Pseudobacteriovorax antillogorgiicola--9||s__Pseudobacteriovorax sp013215145--1||s__Pseudobdellovibrio exovorus--2||s__Pseudobdellovibrio qaytius--1||s__Pseudobdellovibrio sp014376935--13||s__RBG-16-40-8 sp001769925--3||s__RBG-16-40-8 sp903833275--3||s__RFOM01 sp009918675--1||s__RFOM01 sp016868315--1||s__RFOM01 sp903933385--1||s__SG-bin7 sp002083485--2||s__SKIL01 sp007116425--1||s__SXRI01 sp005793615--3||s__SXSP01 sp005792225--2||s__SXSU01 sp005793345--5||s__SYLX01 sp005808505--10||s__Silvanigrella aquatica--20||s__Silvanigrella cienkowskii--14||s__Silvanigrella multicolorata--13||s__Silvanigrella paludirubra--25||s__Silvanigrella ruber--15||s__Silvanigrella sanaruensis--19||s__Silvanigrella sp014281055--21||s__Sporolactobacillus sp900543345--1||s__UBA1018 sp002291495--3||s__UBA1018 sp014378465--2||s__UBA10428 sp003508755--1||s__UBA1609 sp002321895--4||s__UBA2316 sp002256935--6||s__UBA2316 sp002344565--2||s__UBA2316 sp002345205--4||s__UBA2316 sp013359135--5||s__UBA2316 sp016785955--2||s__UBA2316 sp017302835--4||s__UBA2394 sp002343335--1||s__UBA2428 sp002343545--2||s__UBA4096 sp002381765--8||s__UBA4096 sp002381945--7||s__UBA4096 sp002422605--5||s__UBA5009 sp002396665--2||s__UBA6144 sp002435705--1||s__UBA6166 sp002435795--2||s__UBA6502 sp002436415--5||s__UBA6776 sp002453155--2||s__UBA6935 sp002722705--2||s__UBA845 sp002711995--6||s__UBA845 sp002718735--3||s__XYC1-FULL-37-79 sp001769975--2||s__XYC1-FULL-37-79 sp001770015--4||s__XYD1-FULL-55-31 sp001770175--4:heptad_counter=MCP-24H--2||MCP-28H--3||MCP-34H--161||MCP-36H--60||MCP-40H--53||MCP-44H--413||MCP-64H--1:lbd_counter=:lca_tree=p__Bdellovibrionota:length_avg=154.13793103448276:length_max=199.0:length_min=99.0:length_std=29.85407861335226:length_sum=4470.0:mismatch_avg=52.96551724137931:mismatch_max=91.0:mismatch_min=5.0:mismatch_std=25.083407661270385:mismatch_sum=1536.0:name=N967584:qcovhsp_avg=98.16551724137932:qcovhsp_max=100.0:qcovhsp_min=95.7:qcovhsp_std=1.398283606545887:qcovhsp_sum=2846.8:qend_avg=155.72413793103448:qend_max=199.0:qend_min=99.0:qend_std=30.272449228068908:qend_sum=4516.0:qstart_avg=2.7241379310344827:qstart_max=7.0:qstart_min=1.0:qstart_std=1.7907809893239701:qstart_sum=79.0:ref_name_counter=GB_GCA_001769835.1_protein.faa_MEPR01000016.1_11@PF00015_full_PFAM.285.534--1||GB_GCA_001769835.1_protein.faa_MEPR01000017.1_1@PF00015_full_PFAM.116.356--2||GB_GCA_002083485.1_protein.faa_LWDK01000053.1_61@PF00015_full_PFAM.429.710--2||GB_GCA_002343545.1_protein.faa_DDRA01000160.1_10@PF00015_full_PFAM.287.513--1||GB_GCA_002345205.1_protein.faa_DDVI01000016.1_29@PF00015_full_PFAM.317.486--1||GB_GCA_002381765.1_protein.faa_DFXX01000041.1_57@PF00015_full_PFAM.275.475--1||GB_GCA_002381765.1_protein.faa_DFXX01000044.1_49@PF00015_full_PFAM.275.525--1||GB_GCA_002381765.1_protein.faa_DFXX01000044.1_51@PF00015_full_PFAM.273.473--1||GB_GCA_002428265.1_protein.faa_DIUR01000001.1_143@PF00015_full_PFAM.233.511--1||GB_GCA_013359135.1_protein.faa_JABWCN010000022.1_30@PF00015_full_PFAM.355.547--1||GB_GCA_014376445.1_protein.faa_JACMRM010000061.1_2@PF00015_full_PFAM.290.510--1||GB_GCA_014377445.1_protein.faa_JACMPP010000040.1_3@PF00015_full_PFAM.437.666--1||GB_GCA_014378525.1_protein.faa_JACMNL010000038.1_44@PF00015_full_PFAM.231.476--1||GB_GCA_014378525.1_protein.faa_JACMNL010000113.1_30@PF00015_full_PFAM.291.522--1||GB_GCA_014584465.1_protein.faa_JACTMU010000096.1_15@PF00015_full_PFAM.313.542--1||GB_GCA_016187935.1_protein.faa_JACPIU010000028.1_22@PF00015_full_PFAM.75.281--1||GB_GCA_016194725.1_protein.faa_JACQAW010000231.1_9@PF00015_full_PFAM.289.491--1||GB_GCA_016713585.1_protein.faa_JADJOV010000001.1_546@PF00015_full_PFAM.287.524--1||GB_GCA_016719575.1_protein.faa_JADJYV010000006.1_112@PF00015_full_PFAM.90.319--1||GB_GCA_016861345.1_protein.faa_BOLD01000001.1_263@PF00015_full_PFAM.401.619--1||GB_GCA_018266335.1_protein.faa_JAFEAR010000240.1_23@PF00015_full_PFAM.279.526--1||GB_GCA_903833275.1_protein.faa_CAILEP010000008.1_170@PF00015_full_PFAM.273.496--1||GB_GCA_903895855.1_protein.faa_CAITVN010000210.1_65@PF00015_full_PFAM.297.575--1||RS_GCF_001748245.1_protein.faa_NZ_BDFO01000001.1_1236@PF00015_full_PFAM.273.456--2||RS_GCF_001748245.1_protein.faa_NZ_BDFO01000001.1_4444@PF00015_full_PFAM.450.654--1||RS_GCF_003797905.1_protein.faa_NZ_RKKV01000021.1_47@PF00015_full_PFAM.320.502--1:scovhsp_avg=69.00344827586206:scovhsp_max=96.4:scovhsp_min=50.0:scovhsp_std=15.2052031216437:scovhsp_sum=2001.0999999999997:send_avg=171.68965517241378:send_max=211.0:send_min=114.0:send_std=26.904730662463514:send_sum=4979.0:sstart_avg=18.689655172413794:sstart_max=66.0:sstart_min=1.0:sstart_std=20.75899709983922:sstart_sum=542.0],((GB_GCA_002686065.1_protein.faa_NYZX01000113.1_15@PF00015_full_PFAM.433.612:0.705584,(GB_GCA_003176075.1_protein.faa_PSRN01000318.1_13@PF00015_full_PFAM.245.507:0.658399[&&NHX:Type=GTDB:gtdb_class=c__Bdellovibrionia:gtdb_domain=d__Bacteria:gtdb_family=f__Bdellovibrionaceae:gtdb_genus=g__PSRN01:gtdb_order=o__Bdellovibrionales:gtdb_phylum=p__Bdellovibrionota:gtdb_species=s__PSRN01 sp003176075:heptad=MCP-34H:species=d__Bacteria_p__Bdellovibrionota_c__Bdellovibrionia_o__Bdellovibrionales_f__Bdellovibrionaceae_g__PSRN01_s__PSRN01 sp003176075],(GB_GCA_003176075.1_protein.faa_PSRN01000058.1_2@PF00015_full_PFAM.304.497:0.650091[&&NHX:Type=GTDB:gtdb_class=c__Bdellovibrionia:gtdb_domain=d__Bacteria:gtdb_family=f__Bdellovibrionaceae:gtdb_genus=g__PSRN01:gtdb_order=o__Bdellovibrionales:gtdb_phylum=p__Bdellovibrionota:gtdb_species=s__PSRN01 sp003176075:heptad=MCP-34H:species=d__Bacteria_p__Bdellovibrionota_c__Bdellovibrionia_o__Bdellovibrionales_f__Bdellovibrionaceae_g__PSRN01_s__PSRN01 sp003176075],GB_GCA_005808505.1_protein.faa_SYLX01000112.1_37@PF00015_full_PFAM.278.500:0.431175[&&NHX:Type=GTDB:gtdb_class=c__Bdellovibrionia:gtdb_domain=d__Bacteria:gtdb_family=f__Bdellovibrionaceae:gtdb_genus=g__SYLX01:gtdb_order=o__Bdellovibrionales:gtdb_phylum=p__Bdellovibrionota:gtdb_species=s__SYLX01 sp005808505:heptad=MCP-34H:species=d__Bacteria_p__Bdellovibrionota_c__Bdellovibrionia_o__Bdellovibrionales_f__Bdellovibrionaceae_g__SYLX01_s__SYLX01 sp005808505])0.62:0.121465[&&NHX:Sample_counter=:Type_counter=GTDB--2:capture_class_counter=:capture_domain_counter=:capture_family_counter=:capture_genus_counter=:capture_order_counter=:capture_phylum_counter=:capture_species_counter=:evoltype=D:gtdb_class_counter=c__Bdellovibrionia--2:gtdb_domain_counter=d__Bacteria--2:gtdb_family_counter=f__Bdellovibrionaceae--2:gtdb_genus_counter=g__PSRN01--1||g__SYLX01--1:gtdb_order_counter=o__Bdellovibrionales--2:gtdb_phylum_counter=p__Bdellovibrionota--2:gtdb_species_counter=s__PSRN01 sp003176075--1||s__SYLX01 sp005808505--1:heptad_counter=MCP-34H--2:lbd_counter=:lca=d__Bacteria:lca_tree=f__Bdellovibrionaceae:name=N967589:ref_name_counter=])0.947:0.231022[&&NHX:Sample_counter=:Type_counter=GTDB--3:capture_class_counter=:capture_domain_counter=:capture_family_counter=:capture_genus_counter=:capture_order_counter=:capture_phylum_counter=:capture_species_counter=:evoltype=D:gtdb_class_counter=c__Bdellovibrionia--3:gtdb_domain_counter=d__Bacteria--3:gtdb_family_counter=f__Bdellovibrionaceae--3:gtdb_genus_counter=g__PSRN01--2||g__SYLX01--1:gtdb_order_counter=o__Bdellovibrionales--3:gtdb_phylum_counter=p__Bdellovibrionota--3:gtdb_species_counter=s__PSRN01 sp003176075--2||s__SYLX01 sp005808505--1:heptad_counter=MCP-34H--3:lbd_counter=:lca=d__Bacteria:lca_tree=f__Bdellovibrionaceae:name=N967590:ref_name_counter=])0.79:0.103673[&&NHX:Sample_counter=:Type_counter=GTDB--3:capture_class_counter=:capture_domain_counter=:capture_family_counter=:capture_genus_counter=:capture_order_counter=:capture_phylum_counter=:capture_species_counter=:gtdb_class_counter=c__Bdellovibrionia--3:gtdb_domain_counter=d__Bacteria--3:gtdb_family_counter=f__Bdellovibrionaceae--3:gtdb_genus_counter=g__PSRN01--2||g__SYLX01--1:gtdb_order_counter=o__Bdellovibrionales--3:gtdb_phylum_counter=p__Bdellovibrionota--3:gtdb_species_counter=s__PSRN01 sp003176075--2||s__SYLX01 sp005808505--1:heptad_counter=MCP-34H--3:lbd_counter=:lca_tree=f__Bdellovibrionaceae:name=N967591:ref_name_counter=],(((92ce1a79-92ea-5299-9d70-f4e7cdc10b05_1@MCPsignal.211.351:5e-09[&&NHX:Sample=rhiztom2:Type=capture:capture_class=c__Bacilli:capture_domain=d__Bacteria:capture_family=f__NBRC-103111:capture_genus=g__Paenibacillus_E:capture_order=o__Paenibacillales:capture_phylum=p__Firmicutes:capture_species=s__Paenibacillus_E qinlingensis:heptad=MCP-34H],ff4fdf64-d812-5670-880d-86970103a106_1_6@MCPsignal.224.301:0.0146244)1:0.684706[&&NHX:Sample_counter=rhiztom2--1:Type_counter=capture--1:capture_class_counter=c__Bacilli--1:capture_domain_counter=d__Bacteria--1:capture_family_counter=f__NBRC-103111--1:capture_genus_counter=g__Paenibacillus_E--1:capture_order_counter=o__Paenibacillales--1:capture_phylum_counter=p__Firmicutes--1:capture_species_counter=s__Paenibacillus_E qinlingensis--1:gtdb_class_counter=:gtdb_domain_counter=:gtdb_family_counter=:gtdb_genus_counter=:gtdb_order_counter=:gtdb_phylum_counter=:gtdb_species_counter=:heptad_counter=MCP-34H--1:lbd_counter=:name=N967594:ref_name_counter=],GB_GCA_016861345.1_protein.faa_BOLD01000001.1_39@PF00015_full_PFAM.414.626:0.50939[&&NHX:Type=GTDB:gtdb_class=c__Bdellovibrionia:gtdb_domain=d__Bacteria:gtdb_family=f__Bdellovibrionaceae:gtdb_genus=g__BOLD01:gtdb_order=o__Bdellovibrionales:gtdb_phylum=p__Bdellovibrionota:gtdb_species=s__BOLD01 sp016861345:heptad=MCP-34H:species=d__Bacteria_p__Bdellovibrionota_c__Bdellovibrionia_o__Bdellovibrionales_f__Bdellovibrionaceae_g__BOLD01_s__BOLD01 sp016861345])0.897:0.209261[&&NHX:Sample_counter=rhiztom2--1:Type_counter=GTDB--1||capture--1:capture_class_counter=c__Bacilli--1:capture_domain_counter=d__Bacteria--1:capture_family_counter=f__NBRC-103111--1:capture_genus_counter=g__Paenibacillus_E--1:capture_order_counter=o__Paenibacillales--1:capture_phylum_counter=p__Firmicutes--1:capture_species_counter=s__Paenibacillus_E qinlingensis--1:gtdb_class_counter=c__Bdellovibrionia--1:gtdb_domain_counter=d__Bacteria--1:gtdb_family_counter=f__Bdellovibrionaceae--1:gtdb_genus_counter=g__BOLD01--1:gtdb_order_counter=o__Bdellovibrionales--1:gtdb_phylum_counter=p__Bdellovibrionota--1:gtdb_species_counter=s__BOLD01 sp016861345--1:heptad_counter=MCP-34H--2:lbd_counter=:lca_tree=s__BOLD01 sp016861345:name=N967596:ref_name_counter=],GB_GCA_018266335.1_protein.faa_JAFEAR010000090.1_43@PF00015_full_PFAM.259.536:0.509573[&&NHX:Type=GTDB:gtdb_class=c__UBA2428:gtdb_domain=d__Bacteria:gtdb_family=f__UBA2428:gtdb_genus=g__JAFEAR01:gtdb_order=o__UBA2428:gtdb_phylum=p__Bdellovibrionota:gtdb_species=s__JAFEAR01 sp018266335:heptad=MCP-34H:species=d__Bacteria_p__Bdellovibrionota_c__UBA2428_o__UBA2428_f__UBA2428_g__JAFEAR01_s__JAFEAR01 sp018266335])0.586:0.11117[&&NHX:Sample_counter=rhiztom2--1:Type_counter=GTDB--2||capture--1:capture_class_counter=c__Bacilli--1:capture_domain_counter=d__Bacteria--1:capture_family_counter=f__NBRC-103111--1:capture_genus_counter=g__Paenibacillus_E--1:capture_order_counter=o__Paenibacillales--1:capture_phylum_counter=p__Firmicutes--1:capture_species_counter=s__Paenibacillus_E qinlingensis--1:gtdb_class_counter=c__Bdellovibrionia--1||c__UBA2428--1:gtdb_domain_counter=d__Bacteria--2:gtdb_family_counter=f__Bdellovibrionaceae--1||f__UBA2428--1:gtdb_genus_counter=g__BOLD01--1||g__JAFEAR01--1:gtdb_order_counter=o__Bdellovibrionales--1||o__UBA2428--1:gtdb_phylum_counter=p__Bdellovibrionota--2:gtdb_species_counter=s__BOLD01 sp016861345--1||s__JAFEAR01 sp018266335--1:heptad_counter=MCP-34H--3:lbd_counter=:lca_tree=p__Bdellovibrionota:name=N967598:ref_name_counter=])0.867:0.0861932[&&NHX:Sample_counter=rhiztom2--1:Type_counter=GTDB--5||capture--1:capture_class_counter=c__Bacilli--1:capture_domain_counter=d__Bacteria--1:capture_family_counter=f__NBRC-103111--1:capture_genus_counter=g__Paenibacillus_E--1:capture_order_counter=o__Paenibacillales--1:capture_phylum_counter=p__Firmicutes--1:capture_species_counter=s__Paenibacillus_E qinlingensis--1:gtdb_class_counter=c__Bdellovibrionia--4||c__UBA2428--1:gtdb_domain_counter=d__Bacteria--5:gtdb_family_counter=f__Bdellovibrionaceae--4||f__UBA2428--1:gtdb_genus_counter=g__BOLD01--1||g__JAFEAR01--1||g__PSRN01--2||g__SYLX01--1:gtdb_order_counter=o__Bdellovibrionales--4||o__UBA2428--1:gtdb_phylum_counter=p__Bdellovibrionota--5:gtdb_species_counter=s__BOLD01 sp016861345--1||s__JAFEAR01 sp018266335--1||s__PSRN01 sp003176075--2||s__SYLX01 sp005808505--1:heptad_counter=MCP-34H--6:lbd_counter=:lca_tree=p__Bdellovibrionota:name=N967599:ref_name_counter=])0.865:0.0400528[&&NHX:Sample_counter=rhizpot1--26||rhizpot2--2||rhizpot3--9||rhiztom1--13||rhiztom2--8||rhiztom3--17:Type_counter=GTDB--625||capture--75:besthit_avg=66.26206896551724:besthit_max=95.3:besthit_min=48.5:besthit_std=13.253662938251756:besthit_sum=1921.6:bitscore_avg=177.6551724137931:bitscore_max=297.0:bitscore_min=77.0:bitscore_std=41.823844755686714:bitscore_sum=5152.0:capture_class_counter=c__Alphaproteobacteria--9||c__Bacilli--9||c__Bacteriovoracia--1||c__Bacteroidia--1||c__Bdellovibrionia_A--1||c__Blastocatellia--1||c__Campylobacteria--1||c__Clostridia--3||c__Desulfobacteria--1||c__Desulfuromonadia--3||c__Gammaproteobacteria--26||c__Halobacteria--3||c__JAFGSX01--1||c__Leptospirae--1||c__Myxococcia--5||c__Peptococcia--1||c__Phycisphaerae--2||c__Planctomycetia--2||c__Polyangia--1||c__Spirochaetia--2||c__UBA4882--1:capture_domain_counter=d__Archaea--3||d__Bacteria--72:capture_family_counter=f__40CM-4-68-19--4||f__Alteromonadaceae--1||f__Bacteriovoracaceae--1||f__Beijerinckiaceae--2||f__Burkholderiaceae--6||f__Campylobacteraceae--1||f__Casimicrobiaceae--1||f__Clostridiaceae--1||f__DRI-13--1||f__Desulfobacteraceae--1||f__Domibacillaceae--1||f__Enterobacteriaceae--3||f__Gallionellaceae--2||f__Gemmataceae--1||f__Haloarculaceae--1||f__Haloferacaceae--2||f__Halomonadaceae--1||f__Halorhodospiraceae--1||f__JAFGSX01--1||f__Lachnospiraceae--2||f__Leptonemataceae--1||f__Magnetospirillaceae--1||f__Marinilabiliaceae--1||f__Marinomonadaceae--1||f__Methylomonadaceae--2||f__Myxococcaceae--1||f__NBRC-103111--3||f__Paenibacillaceae--4||f__Planctomycetaceae--1||f__Planococcaceae--1||f__Polyangiaceae--1||f__Pseudomonadaceae--1||f__Pseudopelobacteraceae--1||f__Pyrinomonadaceae--1||f__Rhizobiaceae--1||f__Rhodobacteraceae--5||f__Rhodocyclaceae--2||f__SG8-41--1||f__Spirochaetaceae_B--1||f__Steroidobacteraceae--1||f__Syntrophotaleaceae--2||f__Thiomicrospiraceae--1||f__Treponemataceae--1||f__UBA1018--1||f__UBA1924--2||f__UBA8346--1||f__Xanthomonadaceae--2:capture_genus_counter=g__40CM-4-68-19--4||g__Accumulibacter--1||g__Acidovorax--1||g__Acidovorax_A--1||g__Archangium--1||g__Breznakibacter--1||g__Burkholderia--1||g__CADEED01--1||g__CAIPTY01--1||g__CAIULK01--1||g__CAIVJW01--1||g__Campylobacter--1||g__Casimicrobium--1||g__Citrobacter--1||g__Clostridium_B--1||g__Desulfobacterium_B--1||g__Enterobacter--1||g__Epibacterium--1||g__Gemmata--1||g__Gorillibacterium--2||g__Halomonas--1||g__Halorhodospira--1||g__Halorubrum--2||g__Halovenus--1||g__JABWBC01--2||g__JACMQW01--1||g__JADGAN01--1||g__JAEUSB01--1||g__JAFDVJ01--1||g__JAFGSX01--1||g__Jannaschia--1||g__Leisingera--2||g__Lysinibacillus--1||g__Lysobacter--1||g__Marinomonas--1||g__Methylobacterium--2||g__Methylomonas--2||g__Oceanispirochaeta--1||g__PALSA-1004--1||g__PUOA01--1||g__Paenibacillus_C--1||g__Paenibacillus_E--1||g__Paenibacillus_T--1||g__Paenibacillus_Z--1||g__Pantoea--1||g__Paraburkholderia--2||g__Pararheinheimera--1||g__Pseudobacillus--1||g__Pseudomonas_E--1||g__Rhizobacter--1||g__Rhizobium--1||g__Rugosibacter--1||g__SM3-B62--1||g__SXKJ01--1||g__Sideroxydans--2||g__Sporofaciens--2||g__Stenotrophomonas--1||g__Syntrophotalea_A--2||g__Thermobacillus--1||g__Thiomicrorhabdus--1||g__UBA1240--1||g__UBA8346--1:capture_order_counter=o__Bacillales_A--1||o__Bacillales_B--1||o__Bacteriovoracales--1||o__Bacteroidales--1||o__Burkholderiales--12||o__Campylobacterales--1||o__Clostridiales--1||o__DRI-13--1||o__Desulfobacterales--1||o__Desulfuromonadales--2||o__Enterobacterales--4||o__Gemmatales--1||o__Geobacterales--1||o__Halobacteriales--3||o__JAFGSX01--1||o__Lachnospirales--2||o__Leptospirales--1||o__Methylococcales--2||o__Myxococcales--5||o__Nitrococcales--1||o__Paenibacillales--7||o__Phycisphaerales--2||o__Planctomycetales--1||o__Polyangiales--1||o__Pseudomonadales--3||o__Pyrinomonadales--1||o__Rhizobiales--3||o__Rhodobacterales--5||o__Rhodospirillales--1||o__Spirochaetales_E--1||o__Steroidobacterales--1||o__Thiomicrospirales--1||o__Treponematales--1||o__UBA1018--1||o__UBA8346--1||o__Xanthomonadales--2:capture_phylum_counter=p__Acidobacteriota--1||p__Bacteroidota--1||p__Bdellovibrionota--2||p__Campylobacterota--1||p__Desulfobacterota--4||p__Firmicutes--9||p__Firmicutes_A--3||p__Firmicutes_B--1||p__Firmicutes_G--1||p__Halobacteriota--3||p__Myxococcota--7||p__Planctomycetota--4||p__Proteobacteria--35||p__Spirochaetota--3:capture_species_counter=s__40CM-4-68-19 sp005879095--4||s__Accumulibacter sp000584975--1||s__Acidovorax sp003053545--1||s__Acidovorax_A avenae--1||s__Archangium gephyra--1||s__Breznakibacter xylanolyticus--1||s__Burkholderia oklahomensis--1||s__CADEED01 sp902826225--1||s__CAIPTY01 sp016720395--1||s__CAIULK01 sp903899885--1||s__CAIVJW01 sp903906315--1||s__Campylobacter sp900319915--1||s__Casimicrobium sp004294365--1||s__Citrobacter freundii_A--1||s__Clostridium_B kluyveri--1||s__Desulfobacterium_B sp016342325--1||s__Enterobacter sichuanensis--1||s__Epibacterium ulvae--1||s__Gemmata sp901538445--1||s__Gorillibacterium massiliense--1||s__Gorillibacterium timonense--1||s__Halomonas lactosivorans--1||s__Halorhodospira abdelmalekii--1||s__Halorubrum sp003990725--1||s__Halorubrum vacuolatum--1||s__Halovenus sp004015825--1||s__JABWBC01 sp013360695--2||s__JACMQW01 sp018266355--1||s__JADGAN01 sp015231955--1||s__JAEUSB01 sp016788865--1||s__JAFDVJ01 sp018269075--1||s__JAFGSX01 sp016934455--1||s__Jannaschia helgolandensis--1||s__Leisingera sp000813725--1||s__Leisingera sp013317235--1||s__Lysinibacillus fusiformis_E--1||s__Lysobacter terrigena--1||s__Marinomonas aquimarina--1||s__Methylobacterium currus--2||s__Methylomonas sp002928965--1||s__Methylomonas sp015711015--1||s__Oceanispirochaeta sp003249275--1||s__PALSA-1004 sp903889565--1||s__PUOA01 sp003567395--1||s__Paenibacillus_C sp004345425--1||s__Paenibacillus_E qinlingensis--1||s__Paenibacillus_T sp009789195--1||s__Paenibacillus_Z sp004342525--1||s__Pantoea persica--1||s__Paraburkholderia unamae--2||s__Pararheinheimera sp018815765--1||s__Pseudobacillus sp003600835--1||s__Pseudomonas_E sp000263855--1||s__Rhizobacter sp000799605--1||s__Rhizobium tumorigenes--1||s__Rugosibacter sp016235025--1||s__SM3-B62 sp018432615--1||s__SXKJ01 sp005798445--1||s__Sideroxydans sp011620315--1||s__Sideroxydans sp013791855--1||s__Sporofaciens sp910579925--2||s__Stenotrophomonas acidaminiphila--1||s__Syntrophotalea_A sp013619105--2||s__Thermobacillus xylanilyticus--1||s__Thiomicrorhabdus sp014763835--1||s__UBA1240 sp017614995--1||s__UBA8346 sp003501335--1:evalue_avg=6.896551724137932e-20:evalue_max=2e-18:evalue_min=7.61e-104:evalue_std=3.7139067635410365e-19:evalue_sum=2e-18:gapopen_avg=0.10344827586206896:gapopen_max=2.0:gapopen_min=0.0:gapopen_std=0.40925259281898757:gapopen_sum=3.0:gtdb_class_counter=c__Bacilli--1||c__Bacteriovoracia--236||c__Bacteroidia--1||c__Bdellovibrionia--128||c__Bdellovibrionia_A--76||c__Clostridia--2||c__FAC87--1||c__Gammaproteobacteria--9||c__Methanomicrobia--1||c__Oligoflexia--158||c__UBA2394--1||c__UBA2428--10||c__UBA6191--1:gtdb_domain_counter=d__Archaea--1||d__Bacteria--624:gtdb_family_counter=f__Acidaminobacteraceae--1||f__Acutalibacteraceae--1||f__Bacteriovoracaceae--236||f__Bdellovibrionaceae--95||f__CAIMNF01--15||f__CAIMVM01--3||f__CAIPTA01--5||f__Legionellaceae--1||f__Methanoregulaceae--1||f__Oligoflexaceae--22||f__RGVZ01--3||f__SG-bin7--5||f__Silvanigrellaceae--130||f__Sporolactobacillaceae--1||f__UBA1018--52||f__UBA10428--1||f__UBA1609--13||f__UBA2394--1||f__UBA2428--10||f__UBA2466--1||f__UBA6191--1||f__UBA6776--10||f__UBA6935--2||f__UBA840--5||f__UBA923--2||f__Vibrionaceae--8:gtdb_genus_counter=g__21-14-0-10-47-8--4||g__BOLD01--3||g__BSW11-IV--18||g__Bacteriovorax--76||g__CAIMNF01--15||g__CAIMVM01--3||g__CAINWE01--2||g__CAIPTA01--5||g__CAIRTR01--5||g__CAITVN01--8||g__CAIUGE01--3||g__CAIYID01--1||g__CAIYRB01--3||g__CAIZRG01--1||g__Caproiciproducens--1||g__DB6-IX--50||g__DDPF01--1||g__Enterovibrio--8||g__Fusibacter_C--1||g__GCA-2402105--1||g__GCA-2686065--4||g__GCA-2706205--4||g__GCA-2712005--3||g__GCA-2725955--6||g__GWA1-52-35--9||g__GWA2-49-15--3||g__GWB1-55-8--6||g__Ga0074137--16||g__Halobacteriovorax--37||g__J124--1||g__JAACVK01--2||g__JABDFB01--1||g__JABIHA01--2||g__JABJQG01--5||g__JABSOQ01--1||g__JACMQW01--7||g__JACMRP01--1||g__JACPOE01--1||g__JACQAX01--2||g__JACQOU01--1||g__JACTMU01--3||g__JADGAN01--4||g__JADJOV01--4||g__JAFEAR01--4||g__JAGNHS01--2||g__Methanoregula--1||g__Oligoflexus--6||g__PSRN01--4||g__Pseudobacteriovorax--10||g__Pseudobdellovibrio--16||g__RBG-16-40-8--6||g__RFOM01--3||g__SG-bin7--2||g__SKIL01--1||g__SXRI01--3||g__SXSP01--2||g__SXSU01--5||g__SYLX01--11||g__Silvanigrella--127||g__Sporolactobacillus--1||g__UBA1018--5||g__UBA10428--1||g__UBA1609--4||g__UBA2316--23||g__UBA2394--1||g__UBA2428--2||g__UBA4096--20||g__UBA5009--2||g__UBA6144--1||g__UBA6166--2||g__UBA6502--5||g__UBA6776--2||g__UBA6935--2||g__UBA845--9||g__XYC1-FULL-37-79--6||g__XYD1-FULL-55-31--4:gtdb_order_counter=o__Bacillales_G--1||o__Bacteriovoracales--236||o__Bacteroidales--1||o__Bdellovibrionales--128||o__CAIPTA01--5||o__Enterobacterales--8||o__Legionellales--1||o__Methanomicrobiales--1||o__Oligoflexales--28||o__Oscillospirales--1||o__Peptostreptococcales--1||o__Silvanigrellales--130||o__UBA1018--71||o__UBA2394--1||o__UBA2428--10||o__UBA2466--1||o__UBA6191--1:gtdb_phylum_counter=p__Bacteroidota--1||p__Bdellovibrionota--610||p__Firmicutes--1||p__Firmicutes_A--2||p__Halobacteriota--1||p__Proteobacteria--9||p__UBP17--1:gtdb_species_counter=s__21-14-0-10-47-8 sp002773975--4||s__BOLD01 sp016861345--3||s__BSW11-IV sp000447755--18||s__Bacteriovorax sp002428265--8||s__Bacteriovorax sp002440825--13||s__Bacteriovorax sp013141065--5||s__Bacteriovorax sp014376445--7||s__Bacteriovorax sp014377485--5||s__Bacteriovorax sp014378525--7||s__Bacteriovorax sp018060625--9||s__Bacteriovorax stolpii--22||s__CAIMNF01 sp018969905--1||s__CAIMNF01 sp903842755--6||s__CAIMNF01 sp903845155--5||s__CAIMNF01 sp903858975--3||s__CAIMVM01 sp903844895--3||s__CAINWE01 sp903854365--2||s__CAIPTA01 sp903867855--5||s__CAIRTR01 sp903881565--5||s__CAITVN01 sp903895855--8||s__CAIUGE01 sp903898645--3||s__CAIYID01 sp903926205--1||s__CAIYRB01 sp903915625--1||s__CAIYRB01 sp903928445--2||s__CAIZRG01 sp903935335--1||s__Caproiciproducens sp002338255--1||s__DB6-IX sp000443995--7||s__DB6-IX sp000447775--6||s__DB6-IX sp000447795--7||s__DB6-IX sp001874305--6||s__DB6-IX sp002338505--6||s__DB6-IX sp002686115--4||s__DB6-IX sp002903145--7||s__DB6-IX sp003612895--7||s__DDPF01 sp013289415--1||s__Enterovibrio baiacu--1||s__Enterovibrio calviensis--1||s__Enterovibrio celer--1||s__Enterovibrio indicus--1||s__Enterovibrio nigricans--1||s__Enterovibrio norvegicus--1||s__Enterovibrio norvegicus_A--1||s__Enterovibrio sedimenti--1||s__Fusibacter_C sp002441045--1||s__GCA-2402105 sp002402105--1||s__GCA-2686065 sp002686065--4||s__GCA-2706205 sp002706205--2||s__GCA-2706205 sp018663815--2||s__GCA-2712005 sp002712005--3||s__GCA-2725955 sp002725955--6||s__GWA1-52-35 sp001769805--9||s__GWA2-49-15 sp001769855--1||s__GWA2-49-15 sp016187935--2||s__GWB1-55-8 sp001769835--6||s__Ga0074137 sp001464715--1||s__Ga0074137 sp016713885--6||s__Ga0074137 sp016791465--8||s__Ga0074137 sp017302795--1||s__Halobacteriovorax marinus--6||s__Halobacteriovorax marinus_A--7||s__Halobacteriovorax sp002366565--10||s__Halobacteriovorax sp002753895--7||s__Halobacteriovorax sp004006665--7||s__J124 sp003694355--1||s__JAACVK01 sp009991595--2||s__JABDFB01 sp013286765--1||s__JABIHA01 sp018649885--2||s__JABJQG01 sp018663505--5||s__JABSOQ01 sp013216195--1||s__JACMQW01 sp014376785--4||s__JACMQW01 sp018266355--3||s__JACMRP01 sp016719575--1||s__JACPOE01 sp016185105--1||s__JACQAX01 sp016194725--1||s__JACQAX01 sp016194795--1||s__JACQOU01 sp016207775--1||s__JACTMU01 sp014584465--3||s__JADGAN01 sp015231325--1||s__JADGAN01 sp015231955--3||s__JADJOV01 sp016713585--4||s__JAFEAR01 sp018266335--4||s__JAGNHS01 sp018001635--2||s__Methanoregula sp003154335--1||s__Oligoflexus sp014377445--4||s__Oligoflexus tunisiensis--2||s__PSRN01 sp003176075--4||s__Pseudobacteriovorax antillogorgiicola--9||s__Pseudobacteriovorax sp013215145--1||s__Pseudobdellovibrio exovorus--2||s__Pseudobdellovibrio qaytius--1||s__Pseudobdellovibrio sp014376935--13||s__RBG-16-40-8 sp001769925--3||s__RBG-16-40-8 sp903833275--3||s__RFOM01 sp009918675--1||s__RFOM01 sp016868315--1||s__RFOM01 sp903933385--1||s__SG-bin7 sp002083485--2||s__SKIL01 sp007116425--1||s__SXRI01 sp005793615--3||s__SXSP01 sp005792225--2||s__SXSU01 sp005793345--5||s__SYLX01 sp005808505--11||s__Silvanigrella aquatica--20||s__Silvanigrella cienkowskii--14||s__Silvanigrella multicolorata--13||s__Silvanigrella paludirubra--25||s__Silvanigrella ruber--15||s__Silvanigrella sanaruensis--19||s__Silvanigrella sp014281055--21||s__Sporolactobacillus sp900543345--1||s__UBA1018 sp002291495--3||s__UBA1018 sp014378465--2||s__UBA10428 sp003508755--1||s__UBA1609 sp002321895--4||s__UBA2316 sp002256935--6||s__UBA2316 sp002344565--2||s__UBA2316 sp002345205--4||s__UBA2316 sp013359135--5||s__UBA2316 sp016785955--2||s__UBA2316 sp017302835--4||s__UBA2394 sp002343335--1||s__UBA2428 sp002343545--2||s__UBA4096 sp002381765--8||s__UBA4096 sp002381945--7||s__UBA4096 sp002422605--5||s__UBA5009 sp002396665--2||s__UBA6144 sp002435705--1||s__UBA6166 sp002435795--2||s__UBA6502 sp002436415--5||s__UBA6776 sp002453155--2||s__UBA6935 sp002722705--2||s__UBA845 sp002711995--6||s__UBA845 sp002718735--3||s__XYC1-FULL-37-79 sp001769975--2||s__XYC1-FULL-37-79 sp001770015--4||s__XYD1-FULL-55-31 sp001770175--4:heptad_counter=MCP-24H--2||MCP-28H--3||MCP-34H--167||MCP-36H--60||MCP-40H--53||MCP-44H--413||MCP-64H--1:lbd_counter=:lca_tree=p__Bdellovibrionota:length_avg=154.13793103448276:length_max=199.0:length_min=99.0:length_std=29.85407861335226:length_sum=4470.0:mismatch_avg=52.96551724137931:mismatch_max=91.0:mismatch_min=5.0:mismatch_std=25.083407661270385:mismatch_sum=1536.0:name=N967600:qcovhsp_avg=98.16551724137932:qcovhsp_max=100.0:qcovhsp_min=95.7:qcovhsp_std=1.398283606545887:qcovhsp_sum=2846.8:qend_avg=155.72413793103448:qend_max=199.0:qend_min=99.0:qend_std=30.272449228068908:qend_sum=4516.0:qstart_avg=2.7241379310344827:qstart_max=7.0:qstart_min=1.0:qstart_std=1.7907809893239701:qstart_sum=79.0:ref_name_counter=GB_GCA_001769835.1_protein.faa_MEPR01000016.1_11@PF00015_full_PFAM.285.534--1||GB_GCA_001769835.1_protein.faa_MEPR01000017.1_1@PF00015_full_PFAM.116.356--2||GB_GCA_002083485.1_protein.faa_LWDK01000053.1_61@PF00015_full_PFAM.429.710--2||GB_GCA_002343545.1_protein.faa_DDRA01000160.1_10@PF00015_full_PFAM.287.513--1||GB_GCA_002345205.1_protein.faa_DDVI01000016.1_29@PF00015_full_PFAM.317.486--1||GB_GCA_002381765.1_protein.faa_DFXX01000041.1_57@PF00015_full_PFAM.275.475--1||GB_GCA_002381765.1_protein.faa_DFXX01000044.1_49@PF00015_full_PFAM.275.525--1||GB_GCA_002381765.1_protein.faa_DFXX01000044.1_51@PF00015_full_PFAM.273.473--1||GB_GCA_002428265.1_protein.faa_DIUR01000001.1_143@PF00015_full_PFAM.233.511--1||GB_GCA_013359135.1_protein.faa_JABWCN010000022.1_30@PF00015_full_PFAM.355.547--1||GB_GCA_014376445.1_protein.faa_JACMRM010000061.1_2@PF00015_full_PFAM.290.510--1||GB_GCA_014377445.1_protein.faa_JACMPP010000040.1_3@PF00015_full_PFAM.437.666--1||GB_GCA_014378525.1_protein.faa_JACMNL010000038.1_44@PF00015_full_PFAM.231.476--1||GB_GCA_014378525.1_protein.faa_JACMNL010000113.1_30@PF00015_full_PFAM.291.522--1||GB_GCA_014584465.1_protein.faa_JACTMU010000096.1_15@PF00015_full_PFAM.313.542--1||GB_GCA_016187935.1_protein.faa_JACPIU010000028.1_22@PF00015_full_PFAM.75.281--1||GB_GCA_016194725.1_protein.faa_JACQAW010000231.1_9@PF00015_full_PFAM.289.491--1||GB_GCA_016713585.1_protein.faa_JADJOV010000001.1_546@PF00015_full_PFAM.287.524--1||GB_GCA_016719575.1_protein.faa_JADJYV010000006.1_112@PF00015_full_PFAM.90.319--1||GB_GCA_016861345.1_protein.faa_BOLD01000001.1_263@PF00015_full_PFAM.401.619--1||GB_GCA_018266335.1_protein.faa_JAFEAR010000240.1_23@PF00015_full_PFAM.279.526--1||GB_GCA_903833275.1_protein.faa_CAILEP010000008.1_170@PF00015_full_PFAM.273.496--1||GB_GCA_903895855.1_protein.faa_CAITVN010000210.1_65@PF00015_full_PFAM.297.575--1||RS_GCF_001748245.1_protein.faa_NZ_BDFO01000001.1_1236@PF00015_full_PFAM.273.456--2||RS_GCF_001748245.1_protein.faa_NZ_BDFO01000001.1_4444@PF00015_full_PFAM.450.654--1||RS_GCF_003797905.1_protein.faa_NZ_RKKV01000021.1_47@PF00015_full_PFAM.320.502--1:scovhsp_avg=69.00344827586206:scovhsp_max=96.4:scovhsp_min=50.0:scovhsp_std=15.2052031216437:scovhsp_sum=2001.0999999999997:send_avg=171.68965517241378:send_max=211.0:send_min=114.0:send_std=26.904730662463514:send_sum=4979.0:sstart_avg=18.689655172413794:sstart_max=66.0:sstart_min=1.0:sstart_std=20.75899709983922:sstart_sum=542.0])0.576:0.014106[&&NHX:Sample_counter=rhizpot1--28||rhizpot2--2||rhizpot3--10||rhiztom1--13||rhiztom2--9||rhiztom3--20:Type_counter=GTDB--635||capture--82:besthit_avg=70.09117647058825:besthit_max=95.3:besthit_min=48.5:besthit_std=15.383804306400007:besthit_sum=2383.1000000000004:bitscore_avg=158.38235294117646:bitscore_max=297.0:bitscore_min=46.6:bitscore_std=60.859208962227086:bitscore_sum=5385.0:capture_class_counter=c__Alphaproteobacteria--12||c__Bacilli--9||c__Bacteriovoracia--1||c__Bacteroidia--1||c__Bdellovibrionia_A--1||c__Blastocatellia--1||c__Campylobacteria--1||c__Clostridia--4||c__Desulfobacteria--1||c__Desulfuromonadia--3||c__Gammaproteobacteria--29||c__Halobacteria--3||c__JAFGSX01--1||c__Leptospirae--1||c__Myxococcia--5||c__Peptococcia--1||c__Phycisphaerae--2||c__Planctomycetia--2||c__Polyangia--1||c__Spirochaetia--2||c__UBA4882--1:capture_domain_counter=d__Archaea--3||d__Bacteria--79:capture_family_counter=f__40CM-4-68-19--4||f__Alteromonadaceae--1||f__Bacteriovoracaceae--1||f__Beijerinckiaceae--2||f__Burkholderiaceae--6||f__Campylobacteraceae--1||f__Casimicrobiaceae--1||f__Chromobacteriaceae--1||f__Clostridiaceae--1||f__DRI-13--1||f__Desulfobacteraceae--1||f__Devosiaceae--2||f__Domibacillaceae--1||f__Enterobacteriaceae--4||f__Gallionellaceae--2||f__Gemmataceae--1||f__Haloarculaceae--1||f__Haloferacaceae--2||f__Halomonadaceae--1||f__Halorhodospiraceae--1||f__JAFGSX01--1||f__Lachnospiraceae--3||f__Leptonemataceae--1||f__Magnetospirillaceae--1||f__Marinilabiliaceae--1||f__Marinomonadaceae--1||f__Methylomonadaceae--2||f__Myxococcaceae--1||f__NBRC-103111--3||f__Paenibacillaceae--4||f__Planctomycetaceae--1||f__Planococcaceae--1||f__Polyangiaceae--1||f__Pseudomonadaceae--1||f__Pseudopelobacteraceae--1||f__Pyrinomonadaceae--1||f__Rhizobiaceae--2||f__Rhodobacteraceae--5||f__Rhodocyclaceae--2||f__SG8-41--1||f__Spirochaetaceae_B--1||f__Steroidobacteraceae--1||f__Syntrophotaleaceae--2||f__Thiomicrospiraceae--1||f__Treponemataceae--1||f__UBA1018--1||f__UBA1924--2||f__UBA8346--1||f__Xanthomonadaceae--3:capture_genus_counter=g__40CM-4-68-19--4||g__Accumulibacter--1||g__Acidovorax--1||g__Acidovorax_A--1||g__Aquitalea--1||g__Archangium--1||g__Breznakibacter--1||g__Burkholderia--1||g__CADEED01--1||g__CAIPTY01--1||g__CAIULK01--1||g__CAIVJW01--1||g__Campylobacter--1||g__Casimicrobium--1||g__Citrobacter--1||g__Clostridium_B--1||g__Desulfobacterium_B--1||g__Devosia_A--2||g__Enterobacter--1||g__Epibacterium--1||g__Gemmata--1||g__Gorillibacterium--2||g__Halomonas--1||g__Halorhodospira--1||g__Halorubrum--2||g__Halovenus--1||g__JABWBC01--2||g__JACMQW01--1||g__JADGAN01--1||g__JAEUSB01--1||g__JAFDVJ01--1||g__JAFGSX01--1||g__Jannaschia--1||g__Kosakonia--1||g__Leisingera--2||g__Lysinibacillus--1||g__Lysobacter--1||g__Marinomonas--1||g__Methylobacterium--2||g__Methylomonas--2||g__Oceanispirochaeta--1||g__PALSA-1004--1||g__PUOA01--1||g__Paenibacillus_C--1||g__Paenibacillus_E--1||g__Paenibacillus_T--1||g__Paenibacillus_Z--1||g__Pantoea--1||g__Paraburkholderia--2||g__Pararheinheimera--1||g__Pseudobacillus--1||g__Pseudomonas_E--1||g__Rhizobacter--1||g__Rhizobium--2||g__Rugosibacter--1||g__SM3-B62--1||g__SXKJ01--1||g__Sideroxydans--2||g__Silanimonas--1||g__Sporofaciens--2||g__Stenotrophomonas--1||g__Syntrophotalea_A--2||g__Thermobacillus--1||g__Thiomicrorhabdus--1||g__UBA1240--1||g__UBA3766--1||g__UBA8346--1:capture_order_counter=o__Bacillales_A--1||o__Bacillales_B--1||o__Bacteriovoracales--1||o__Bacteroidales--1||o__Burkholderiales--13||o__Campylobacterales--1||o__Clostridiales--1||o__DRI-13--1||o__Desulfobacterales--1||o__Desulfuromonadales--2||o__Enterobacterales--5||o__Gemmatales--1||o__Geobacterales--1||o__Halobacteriales--3||o__JAFGSX01--1||o__Lachnospirales--3||o__Leptospirales--1||o__Methylococcales--2||o__Myxococcales--5||o__Nitrococcales--1||o__Paenibacillales--7||o__Phycisphaerales--2||o__Planctomycetales--1||o__Polyangiales--1||o__Pseudomonadales--3||o__Pyrinomonadales--1||o__Rhizobiales--6||o__Rhodobacterales--5||o__Rhodospirillales--1||o__Spirochaetales_E--1||o__Steroidobacterales--1||o__Thiomicrospirales--1||o__Treponematales--1||o__UBA1018--1||o__UBA8346--1||o__Xanthomonadales--3:capture_phylum_counter=p__Acidobacteriota--1||p__Bacteroidota--1||p__Bdellovibrionota--2||p__Campylobacterota--1||p__Desulfobacterota--4||p__Firmicutes--9||p__Firmicutes_A--4||p__Firmicutes_B--1||p__Firmicutes_G--1||p__Halobacteriota--3||p__Myxococcota--7||p__Planctomycetota--4||p__Proteobacteria--41||p__Spirochaetota--3:capture_species_counter=s__40CM-4-68-19 sp005879095--4||s__Accumulibacter sp000584975--1||s__Acidovorax sp003053545--1||s__Acidovorax_A avenae--1||s__Aquitalea sp003693445--1||s__Archangium gephyra--1||s__Breznakibacter xylanolyticus--1||s__Burkholderia oklahomensis--1||s__CADEED01 sp902826225--1||s__CAIPTY01 sp016720395--1||s__CAIULK01 sp903899885--1||s__CAIVJW01 sp903906315--1||s__Campylobacter sp900319915--1||s__Casimicrobium sp004294365--1||s__Citrobacter freundii_A--1||s__Clostridium_B kluyveri--1||s__Desulfobacterium_B sp016342325--1||s__Devosia_A sp015657675--1||s__Devosia_A sp903842455--1||s__Enterobacter sichuanensis--1||s__Epibacterium ulvae--1||s__Gemmata sp901538445--1||s__Gorillibacterium massiliense--1||s__Gorillibacterium timonense--1||s__Halomonas lactosivorans--1||s__Halorhodospira abdelmalekii--1||s__Halorubrum sp003990725--1||s__Halorubrum vacuolatum--1||s__Halovenus sp004015825--1||s__JABWBC01 sp013360695--2||s__JACMQW01 sp018266355--1||s__JADGAN01 sp015231955--1||s__JAEUSB01 sp016788865--1||s__JAFDVJ01 sp018269075--1||s__JAFGSX01 sp016934455--1||s__Jannaschia helgolandensis--1||s__Kosakonia sp002886105--1||s__Leisingera sp000813725--1||s__Leisingera sp013317235--1||s__Lysinibacillus fusiformis_E--1||s__Lysobacter terrigena--1||s__Marinomonas aquimarina--1||s__Methylobacterium currus--2||s__Methylomonas sp002928965--1||s__Methylomonas sp015711015--1||s__Oceanispirochaeta sp003249275--1||s__PALSA-1004 sp903889565--1||s__PUOA01 sp003567395--1||s__Paenibacillus_C sp004345425--1||s__Paenibacillus_E qinlingensis--1||s__Paenibacillus_T sp009789195--1||s__Paenibacillus_Z sp004342525--1||s__Pantoea persica--1||s__Paraburkholderia unamae--2||s__Pararheinheimera sp018815765--1||s__Pseudobacillus sp003600835--1||s__Pseudomonas_E sp000263855--1||s__Rhizobacter sp000799605--1||s__Rhizobium ruizarguesonis--1||s__Rhizobium tumorigenes--1||s__Rugosibacter sp016235025--1||s__SM3-B62 sp018432615--1||s__SXKJ01 sp005798445--1||s__Sideroxydans sp011620315--1||s__Sideroxydans sp013791855--1||s__Silanimonas lenta--1||s__Sporofaciens sp910579925--2||s__Stenotrophomonas acidaminiphila--1||s__Syntrophotalea_A sp013619105--2||s__Thermobacillus xylanilyticus--1||s__Thiomicrorhabdus sp014763835--1||s__UBA1240 sp017614995--1||s__UBA3766 sp902782715--1||s__UBA8346 sp003501335--1:evalue_avg=6.602941177058825e-10:evalue_max=4.49e-09:evalue_min=7.61e-104:evalue_std=1.614112919486741e-09:evalue_sum=2.2450000002000003e-08:gapopen_avg=0.08823529411764706:gapopen_max=2.0:gapopen_min=0.0:gapopen_std=0.3788057036804224:gapopen_sum=3.0:gtdb_class_counter=c__Bacilli--1||c__Bacteriovoracia--240||c__Bacteroidia--1||c__Bdellovibrionia--131||c__Bdellovibrionia_A--77||c__Clostridia--2||c__FAC87--1||c__Gammaproteobacteria--9||c__Methanomicrobia--1||c__Oligoflexia--160||c__UBA2394--1||c__UBA2428--10||c__UBA6191--1:gtdb_domain_counter=d__Archaea--1||d__Bacteria--634:gtdb_family_counter=f__Acidaminobacteraceae--1||f__Acutalibacteraceae--1||f__Bacteriovoracaceae--240||f__Bdellovibrionaceae--96||f__CAIMNF01--15||f__CAIMVM01--3||f__CAIPTA01--5||f__Legionellaceae--1||f__Methanoregulaceae--1||f__Oligoflexaceae--22||f__RGVZ01--3||f__SG-bin7--5||f__Silvanigrellaceae--132||f__Sporolactobacillaceae--1||f__UBA1018--53||f__UBA10428--1||f__UBA1609--13||f__UBA2394--1||f__UBA2428--10||f__UBA2466--1||f__UBA6191--1||f__UBA6776--12||f__UBA6935--2||f__UBA840--5||f__UBA923--2||f__Vibrionaceae--8:gtdb_genus_counter=g__21-14-0-10-47-8--4||g__BOLD01--3||g__BSW11-IV--18||g__Bacteriovorax--76||g__CAIMNF01--15||g__CAIMVM01--3||g__CAINWE01--2||g__CAIPTA01--5||g__CAIRTR01--5||g__CAITVN01--9||g__CAIUGE01--3||g__CAIYID01--1||g__CAIYRB01--3||g__CAIZRG01--1||g__Caproiciproducens--1||g__DB6-IX--51||g__DDPF01--1||g__Enterovibrio--8||g__Fusibacter_C--1||g__GCA-2402105--1||g__GCA-2686065--4||g__GCA-2706205--5||g__GCA-2712005--4||g__GCA-2725955--6||g__GWA1-52-35--9||g__GWA2-49-15--3||g__GWB1-55-8--6||g__Ga0074137--16||g__Halobacteriovorax--38||g__J124--1||g__JAACVK01--2||g__JABDFB01--1||g__JABIHA01--2||g__JABJQG01--5||g__JABSOQ01--2||g__JACMQW01--7||g__JACMRP01--1||g__JACPOE01--1||g__JACQAX01--2||g__JACQOU01--1||g__JACTMU01--3||g__JADGAN01--4||g__JADJOV01--4||g__JAFEAR01--4||g__JAGNHS01--2||g__Methanoregula--1||g__Oligoflexus--6||g__PSRN01--4||g__Pseudobacteriovorax--10||g__Pseudobdellovibrio--16||g__RBG-16-40-8--7||g__RFOM01--3||g__SG-bin7--2||g__SKIL01--1||g__SXRI01--3||g__SXSP01--2||g__SXSU01--5||g__SYLX01--11||g__Silvanigrella--129||g__Sporolactobacillus--1||g__UBA1018--5||g__UBA10428--1||g__UBA1609--4||g__UBA2316--24||g__UBA2394--1||g__UBA2428--2||g__UBA4096--20||g__UBA5009--2||g__UBA6144--1||g__UBA6166--2||g__UBA6502--5||g__UBA6776--2||g__UBA6935--2||g__UBA845--9||g__XYC1-FULL-37-79--6||g__XYD1-FULL-55-31--4:gtdb_order_counter=o__Bacillales_G--1||o__Bacteriovoracales--240||o__Bacteroidales--1||o__Bdellovibrionales--131||o__CAIPTA01--5||o__Enterobacterales--8||o__Legionellales--1||o__Methanomicrobiales--1||o__Oligoflexales--28||o__Oscillospirales--1||o__Peptostreptococcales--1||o__Silvanigrellales--132||o__UBA1018--72||o__UBA2394--1||o__UBA2428--10||o__UBA2466--1||o__UBA6191--1:gtdb_phylum_counter=p__Bacteroidota--1||p__Bdellovibrionota--620||p__Firmicutes--1||p__Firmicutes_A--2||p__Halobacteriota--1||p__Proteobacteria--9||p__UBP17--1:gtdb_species_counter=s__21-14-0-10-47-8 sp002773975--4||s__BOLD01 sp016861345--3||s__BSW11-IV sp000447755--18||s__Bacteriovorax sp002428265--8||s__Bacteriovorax sp002440825--13||s__Bacteriovorax sp013141065--5||s__Bacteriovorax sp014376445--7||s__Bacteriovorax sp014377485--5||s__Bacteriovorax sp014378525--7||s__Bacteriovorax sp018060625--9||s__Bacteriovorax stolpii--22||s__CAIMNF01 sp018969905--1||s__CAIMNF01 sp903842755--6||s__CAIMNF01 sp903845155--5||s__CAIMNF01 sp903858975--3||s__CAIMVM01 sp903844895--3||s__CAINWE01 sp903854365--2||s__CAIPTA01 sp903867855--5||s__CAIRTR01 sp903881565--5||s__CAITVN01 sp903895855--9||s__CAIUGE01 sp903898645--3||s__CAIYID01 sp903926205--1||s__CAIYRB01 sp903915625--1||s__CAIYRB01 sp903928445--2||s__CAIZRG01 sp903935335--1||s__Caproiciproducens sp002338255--1||s__DB6-IX sp000443995--7||s__DB6-IX sp000447775--6||s__DB6-IX sp000447795--7||s__DB6-IX sp001874305--6||s__DB6-IX sp002338505--6||s__DB6-IX sp002686115--4||s__DB6-IX sp002903145--7||s__DB6-IX sp003612895--8||s__DDPF01 sp013289415--1||s__Enterovibrio baiacu--1||s__Enterovibrio calviensis--1||s__Enterovibrio celer--1||s__Enterovibrio indicus--1||s__Enterovibrio nigricans--1||s__Enterovibrio norvegicus--1||s__Enterovibrio norvegicus_A--1||s__Enterovibrio sedimenti--1||s__Fusibacter_C sp002441045--1||s__GCA-2402105 sp002402105--1||s__GCA-2686065 sp002686065--4||s__GCA-2706205 sp002706205--3||s__GCA-2706205 sp018663815--2||s__GCA-2712005 sp002712005--4||s__GCA-2725955 sp002725955--6||s__GWA1-52-35 sp001769805--9||s__GWA2-49-15 sp001769855--1||s__GWA2-49-15 sp016187935--2||s__GWB1-55-8 sp001769835--6||s__Ga0074137 sp001464715--1||s__Ga0074137 sp016713885--6||s__Ga0074137 sp016791465--8||s__Ga0074137 sp017302795--1||s__Halobacteriovorax marinus--7||s__Halobacteriovorax marinus_A--7||s__Halobacteriovorax sp002366565--10||s__Halobacteriovorax sp002753895--7||s__Halobacteriovorax sp004006665--7||s__J124 sp003694355--1||s__JAACVK01 sp009991595--2||s__JABDFB01 sp013286765--1||s__JABIHA01 sp018649885--2||s__JABJQG01 sp018663505--5||s__JABSOQ01 sp013216195--2||s__JACMQW01 sp014376785--4||s__JACMQW01 sp018266355--3||s__JACMRP01 sp016719575--1||s__JACPOE01 sp016185105--1||s__JACQAX01 sp016194725--1||s__JACQAX01 sp016194795--1||s__JACQOU01 sp016207775--1||s__JACTMU01 sp014584465--3||s__JADGAN01 sp015231325--1||s__JADGAN01 sp015231955--3||s__JADJOV01 sp016713585--4||s__JAFEAR01 sp018266335--4||s__JAGNHS01 sp018001635--2||s__Methanoregula sp003154335--1||s__Oligoflexus sp014377445--4||s__Oligoflexus tunisiensis--2||s__PSRN01 sp003176075--4||s__Pseudobacteriovorax antillogorgiicola--9||s__Pseudobacteriovorax sp013215145--1||s__Pseudobdellovibrio exovorus--2||s__Pseudobdellovibrio qaytius--1||s__Pseudobdellovibrio sp014376935--13||s__RBG-16-40-8 sp001769925--4||s__RBG-16-40-8 sp903833275--3||s__RFOM01 sp009918675--1||s__RFOM01 sp016868315--1||s__RFOM01 sp903933385--1||s__SG-bin7 sp002083485--2||s__SKIL01 sp007116425--1||s__SXRI01 sp005793615--3||s__SXSP01 sp005792225--2||s__SXSU01 sp005793345--5||s__SYLX01 sp005808505--11||s__Silvanigrella aquatica--20||s__Silvanigrella cienkowskii--14||s__Silvanigrella multicolorata--13||s__Silvanigrella paludirubra--26||s__Silvanigrella ruber--16||s__Silvanigrella sanaruensis--19||s__Silvanigrella sp014281055--21||s__Sporolactobacillus sp900543345--1||s__UBA1018 sp002291495--3||s__UBA1018 sp014378465--2||s__UBA10428 sp003508755--1||s__UBA1609 sp002321895--4||s__UBA2316 sp002256935--6||s__UBA2316 sp002344565--2||s__UBA2316 sp002345205--4||s__UBA2316 sp013359135--6||s__UBA2316 sp016785955--2||s__UBA2316 sp017302835--4||s__UBA2394 sp002343335--1||s__UBA2428 sp002343545--2||s__UBA4096 sp002381765--8||s__UBA4096 sp002381945--7||s__UBA4096 sp002422605--5||s__UBA5009 sp002396665--2||s__UBA6144 sp002435705--1||s__UBA6166 sp002435795--2||s__UBA6502 sp002436415--5||s__UBA6776 sp002453155--2||s__UBA6935 sp002722705--2||s__UBA845 sp002711995--6||s__UBA845 sp002718735--3||s__XYC1-FULL-37-79 sp001769975--2||s__XYC1-FULL-37-79 sp001770015--4||s__XYD1-FULL-55-31 sp001770175--4:heptad_counter=MCP-24H--2||MCP-28H--3||MCP-34H--173||MCP-36H--67||MCP-40H--53||MCP-44H--417||MCP-64H--1:lbd_counter=:lca_tree=p__Bdellovibrionota:length_avg=135.2941176470588:length_max=199.0:length_min=26.0:length_std=53.64842306799622:length_sum=4600.0:mismatch_avg=45.470588235294116:mismatch_max=91.0:mismatch_min=2.0:mismatch_std=29.487784110792486:mismatch_sum=1546.0:name=N967601:qcovhsp_avg=98.43529411764706:qcovhsp_max=100.0:qcovhsp_min=95.7:qcovhsp_std=1.4470204188924285:qcovhsp_sum=3346.8:qend_avg=136.64705882352942:qend_max=199.0:qend_min=26.0:qend_std=54.33559152377803:qend_sum=4646.0:qstart_avg=2.4705882352941178:qstart_max=7.0:qstart_min=1.0:qstart_std=1.7621490687406267:qstart_sum=84.0:ref_name_counter=GB_GCA_001769835.1_protein.faa_MEPR01000016.1_11@PF00015_full_PFAM.285.534--1||GB_GCA_001769835.1_protein.faa_MEPR01000017.1_1@PF00015_full_PFAM.116.356--2||GB_GCA_002083485.1_protein.faa_LWDK01000053.1_61@PF00015_full_PFAM.429.710--2||GB_GCA_002343545.1_protein.faa_DDRA01000160.1_10@PF00015_full_PFAM.287.513--1||GB_GCA_002345205.1_protein.faa_DDVI01000016.1_29@PF00015_full_PFAM.317.486--1||GB_GCA_002381765.1_protein.faa_DFXX01000041.1_57@PF00015_full_PFAM.275.475--1||GB_GCA_002381765.1_protein.faa_DFXX01000044.1_49@PF00015_full_PFAM.275.525--1||GB_GCA_002381765.1_protein.faa_DFXX01000044.1_51@PF00015_full_PFAM.273.473--1||GB_GCA_002428265.1_protein.faa_DIUR01000001.1_143@PF00015_full_PFAM.233.511--1||GB_GCA_013359135.1_protein.faa_JABWCN010000022.1_30@PF00015_full_PFAM.355.547--1||GB_GCA_014376445.1_protein.faa_JACMRM010000061.1_2@PF00015_full_PFAM.290.510--1||GB_GCA_014377445.1_protein.faa_JACMPP010000040.1_3@PF00015_full_PFAM.437.666--1||GB_GCA_014378525.1_protein.faa_JACMNL010000038.1_44@PF00015_full_PFAM.231.476--1||GB_GCA_014378525.1_protein.faa_JACMNL010000113.1_30@PF00015_full_PFAM.291.522--1||GB_GCA_014584465.1_protein.faa_JACTMU010000096.1_15@PF00015_full_PFAM.313.542--1||GB_GCA_016187935.1_protein.faa_JACPIU010000028.1_22@PF00015_full_PFAM.75.281--1||GB_GCA_016194725.1_protein.faa_JACQAW010000231.1_9@PF00015_full_PFAM.289.491--1||GB_GCA_016302095.1_protein.faa_JAEDOE010000284.1_4@PF00015_full_PFAM.11.63--5||GB_GCA_016713585.1_protein.faa_JADJOV010000001.1_546@PF00015_full_PFAM.287.524--1||GB_GCA_016719575.1_protein.faa_JADJYV010000006.1_112@PF00015_full_PFAM.90.319--1||GB_GCA_016861345.1_protein.faa_BOLD01000001.1_263@PF00015_full_PFAM.401.619--1||GB_GCA_018266335.1_protein.faa_JAFEAR010000240.1_23@PF00015_full_PFAM.279.526--1||GB_GCA_903833275.1_protein.faa_CAILEP010000008.1_170@PF00015_full_PFAM.273.496--1||GB_GCA_903895855.1_protein.faa_CAITVN010000210.1_65@PF00015_full_PFAM.297.575--1||RS_GCF_001748245.1_protein.faa_NZ_BDFO01000001.1_1236@PF00015_full_PFAM.273.456--2||RS_GCF_001748245.1_protein.faa_NZ_BDFO01000001.1_4444@PF00015_full_PFAM.450.654--1||RS_GCF_003797905.1_protein.faa_NZ_RKKV01000021.1_47@PF00015_full_PFAM.320.502--1:scovhsp_avg=66.20882352941176:scovhsp_max=96.4:scovhsp_min=50.0:scovhsp_std=15.583273232366206:scovhsp_sum=2251.1:send_avg=152.02941176470588:send_max=211.0:send_min=38.0:send_std=54.07373489693587:send_sum=5169.0:sstart_avg=17.852941176470587:sstart_max=66.0:sstart_min=1.0:sstart_std=19.230865898564115:sstart_sum=607.0])0.786:0.0181727[&&NHX:Sample_counter=rhizpot1--28||rhizpot2--2||rhizpot3--10||rhiztom1--13||rhiztom2--9||rhiztom3--20:Type_counter=GTDB--637||capture--82:besthit_avg=70.09117647058825:besthit_max=95.3:besthit_min=48.5:besthit_std=15.383804306400007:besthit_sum=2383.1000000000004:bitscore_avg=158.38235294117646:bitscore_max=297.0:bitscore_min=46.6:bitscore_std=60.859208962227086:bitscore_sum=5385.0:capture_class_counter=c__Alphaproteobacteria--12||c__Bacilli--9||c__Bacteriovoracia--1||c__Bacteroidia--1||c__Bdellovibrionia_A--1||c__Blastocatellia--1||c__Campylobacteria--1||c__Clostridia--4||c__Desulfobacteria--1||c__Desulfuromonadia--3||c__Gammaproteobacteria--29||c__Halobacteria--3||c__JAFGSX01--1||c__Leptospirae--1||c__Myxococcia--5||c__Peptococcia--1||c__Phycisphaerae--2||c__Planctomycetia--2||c__Polyangia--1||c__Spirochaetia--2||c__UBA4882--1:capture_domain_counter=d__Archaea--3||d__Bacteria--79:capture_family_counter=f__40CM-4-68-19--4||f__Alteromonadaceae--1||f__Bacteriovoracaceae--1||f__Beijerinckiaceae--2||f__Burkholderiaceae--6||f__Campylobacteraceae--1||f__Casimicrobiaceae--1||f__Chromobacteriaceae--1||f__Clostridiaceae--1||f__DRI-13--1||f__Desulfobacteraceae--1||f__Devosiaceae--2||f__Domibacillaceae--1||f__Enterobacteriaceae--4||f__Gallionellaceae--2||f__Gemmataceae--1||f__Haloarculaceae--1||f__Haloferacaceae--2||f__Halomonadaceae--1||f__Halorhodospiraceae--1||f__JAFGSX01--1||f__Lachnospiraceae--3||f__Leptonemataceae--1||f__Magnetospirillaceae--1||f__Marinilabiliaceae--1||f__Marinomonadaceae--1||f__Methylomonadaceae--2||f__Myxococcaceae--1||f__NBRC-103111--3||f__Paenibacillaceae--4||f__Planctomycetaceae--1||f__Planococcaceae--1||f__Polyangiaceae--1||f__Pseudomonadaceae--1||f__Pseudopelobacteraceae--1||f__Pyrinomonadaceae--1||f__Rhizobiaceae--2||f__Rhodobacteraceae--5||f__Rhodocyclaceae--2||f__SG8-41--1||f__Spirochaetaceae_B--1||f__Steroidobacteraceae--1||f__Syntrophotaleaceae--2||f__Thiomicrospiraceae--1||f__Treponemataceae--1||f__UBA1018--1||f__UBA1924--2||f__UBA8346--1||f__Xanthomonadaceae--3:capture_genus_counter=g__40CM-4-68-19--4||g__Accumulibacter--1||g__Acidovorax--1||g__Acidovorax_A--1||g__Aquitalea--1||g__Archangium--1||g__Breznakibacter--1||g__Burkholderia--1||g__CADEED01--1||g__CAIPTY01--1||g__CAIULK01--1||g__CAIVJW01--1||g__Campylobacter--1||g__Casimicrobium--1||g__Citrobacter--1||g__Clostridium_B--1||g__Desulfobacterium_B--1||g__Devosia_A--2||g__Enterobacter--1||g__Epibacterium--1||g__Gemmata--1||g__Gorillibacterium--2||g__Halomonas--1||g__Halorhodospira--1||g__Halorubrum--2||g__Halovenus--1||g__JABWBC01--2||g__JACMQW01--1||g__JADGAN01--1||g__JAEUSB01--1||g__JAFDVJ01--1||g__JAFGSX01--1||g__Jannaschia--1||g__Kosakonia--1||g__Leisingera--2||g__Lysinibacillus--1||g__Lysobacter--1||g__Marinomonas--1||g__Methylobacterium--2||g__Methylomonas--2||g__Oceanispirochaeta--1||g__PALSA-1004--1||g__PUOA01--1||g__Paenibacillus_C--1||g__Paenibacillus_E--1||g__Paenibacillus_T--1||g__Paenibacillus_Z--1||g__Pantoea--1||g__Paraburkholderia--2||g__Pararheinheimera--1||g__Pseudobacillus--1||g__Pseudomonas_E--1||g__Rhizobacter--1||g__Rhizobium--2||g__Rugosibacter--1||g__SM3-B62--1||g__SXKJ01--1||g__Sideroxydans--2||g__Silanimonas--1||g__Sporofaciens--2||g__Stenotrophomonas--1||g__Syntrophotalea_A--2||g__Thermobacillus--1||g__Thiomicrorhabdus--1||g__UBA1240--1||g__UBA3766--1||g__UBA8346--1:capture_order_counter=o__Bacillales_A--1||o__Bacillales_B--1||o__Bacteriovoracales--1||o__Bacteroidales--1||o__Burkholderiales--13||o__Campylobacterales--1||o__Clostridiales--1||o__DRI-13--1||o__Desulfobacterales--1||o__Desulfuromonadales--2||o__Enterobacterales--5||o__Gemmatales--1||o__Geobacterales--1||o__Halobacteriales--3||o__JAFGSX01--1||o__Lachnospirales--3||o__Leptospirales--1||o__Methylococcales--2||o__Myxococcales--5||o__Nitrococcales--1||o__Paenibacillales--7||o__Phycisphaerales--2||o__Planctomycetales--1||o__Polyangiales--1||o__Pseudomonadales--3||o__Pyrinomonadales--1||o__Rhizobiales--6||o__Rhodobacterales--5||o__Rhodospirillales--1||o__Spirochaetales_E--1||o__Steroidobacterales--1||o__Thiomicrospirales--1||o__Treponematales--1||o__UBA1018--1||o__UBA8346--1||o__Xanthomonadales--3:capture_phylum_counter=p__Acidobacteriota--1||p__Bacteroidota--1||p__Bdellovibrionota--2||p__Campylobacterota--1||p__Desulfobacterota--4||p__Firmicutes--9||p__Firmicutes_A--4||p__Firmicutes_B--1||p__Firmicutes_G--1||p__Halobacteriota--3||p__Myxococcota--7||p__Planctomycetota--4||p__Proteobacteria--41||p__Spirochaetota--3:capture_species_counter=s__40CM-4-68-19 sp005879095--4||s__Accumulibacter sp000584975--1||s__Acidovorax sp003053545--1||s__Acidovorax_A avenae--1||s__Aquitalea sp003693445--1||s__Archangium gephyra--1||s__Breznakibacter xylanolyticus--1||s__Burkholderia oklahomensis--1||s__CADEED01 sp902826225--1||s__CAIPTY01 sp016720395--1||s__CAIULK01 sp903899885--1||s__CAIVJW01 sp903906315--1||s__Campylobacter sp900319915--1||s__Casimicrobium sp004294365--1||s__Citrobacter freundii_A--1||s__Clostridium_B kluyveri--1||s__Desulfobacterium_B sp016342325--1||s__Devosia_A sp015657675--1||s__Devosia_A sp903842455--1||s__Enterobacter sichuanensis--1||s__Epibacterium ulvae--1||s__Gemmata sp901538445--1||s__Gorillibacterium massiliense--1||s__Gorillibacterium timonense--1||s__Halomonas lactosivorans--1||s__Halorhodospira abdelmalekii--1||s__Halorubrum sp003990725--1||s__Halorubrum vacuolatum--1||s__Halovenus sp004015825--1||s__JABWBC01 sp013360695--2||s__JACMQW01 sp018266355--1||s__JADGAN01 sp015231955--1||s__JAEUSB01 sp016788865--1||s__JAFDVJ01 sp018269075--1||s__JAFGSX01 sp016934455--1||s__Jannaschia helgolandensis--1||s__Kosakonia sp002886105--1||s__Leisingera sp000813725--1||s__Leisingera sp013317235--1||s__Lysinibacillus fusiformis_E--1||s__Lysobacter terrigena--1||s__Marinomonas aquimarina--1||s__Methylobacterium currus--2||s__Methylomonas sp002928965--1||s__Methylomonas sp015711015--1||s__Oceanispirochaeta sp003249275--1||s__PALSA-1004 sp903889565--1||s__PUOA01 sp003567395--1||s__Paenibacillus_C sp004345425--1||s__Paenibacillus_E qinlingensis--1||s__Paenibacillus_T sp009789195--1||s__Paenibacillus_Z sp004342525--1||s__Pantoea persica--1||s__Paraburkholderia unamae--2||s__Pararheinheimera sp018815765--1||s__Pseudobacillus sp003600835--1||s__Pseudomonas_E sp000263855--1||s__Rhizobacter sp000799605--1||s__Rhizobium ruizarguesonis--1||s__Rhizobium tumorigenes--1||s__Rugosibacter sp016235025--1||s__SM3-B62 sp018432615--1||s__SXKJ01 sp005798445--1||s__Sideroxydans sp011620315--1||s__Sideroxydans sp013791855--1||s__Silanimonas lenta--1||s__Sporofaciens sp910579925--2||s__Stenotrophomonas acidaminiphila--1||s__Syntrophotalea_A sp013619105--2||s__Thermobacillus xylanilyticus--1||s__Thiomicrorhabdus sp014763835--1||s__UBA1240 sp017614995--1||s__UBA3766 sp902782715--1||s__UBA8346 sp003501335--1:evalue_avg=6.602941177058825e-10:evalue_max=4.49e-09:evalue_min=7.61e-104:evalue_std=1.614112919486741e-09:evalue_sum=2.2450000002000003e-08:gapopen_avg=0.08823529411764706:gapopen_max=2.0:gapopen_min=0.0:gapopen_std=0.3788057036804224:gapopen_sum=3.0:gtdb_class_counter=c__Bacilli--1||c__Bacteriovoracia--242||c__Bacteroidia--1||c__Bdellovibrionia--131||c__Bdellovibrionia_A--77||c__Clostridia--2||c__FAC87--1||c__Gammaproteobacteria--9||c__Methanomicrobia--1||c__Oligoflexia--160||c__UBA2394--1||c__UBA2428--10||c__UBA6191--1:gtdb_domain_counter=d__Archaea--1||d__Bacteria--636:gtdb_family_counter=f__Acidaminobacteraceae--1||f__Acutalibacteraceae--1||f__Bacteriovoracaceae--242||f__Bdellovibrionaceae--96||f__CAIMNF01--15||f__CAIMVM01--3||f__CAIPTA01--5||f__Legionellaceae--1||f__Methanoregulaceae--1||f__Oligoflexaceae--22||f__RGVZ01--3||f__SG-bin7--5||f__Silvanigrellaceae--132||f__Sporolactobacillaceae--1||f__UBA1018--53||f__UBA10428--1||f__UBA1609--13||f__UBA2394--1||f__UBA2428--10||f__UBA2466--1||f__UBA6191--1||f__UBA6776--12||f__UBA6935--2||f__UBA840--5||f__UBA923--2||f__Vibrionaceae--8:gtdb_genus_counter=g__21-14-0-10-47-8--4||g__BOLD01--3||g__BSW11-IV--18||g__Bacteriovorax--76||g__CAIMNF01--15||g__CAIMVM01--3||g__CAINWE01--2||g__CAIPTA01--5||g__CAIRTR01--5||g__CAITVN01--9||g__CAIUGE01--3||g__CAIYID01--1||g__CAIYRB01--3||g__CAIZRG01--1||g__Caproiciproducens--1||g__DB6-IX--51||g__DDPF01--1||g__Enterovibrio--8||g__Fusibacter_C--1||g__GCA-2402105--1||g__GCA-2686065--4||g__GCA-2706205--5||g__GCA-2712005--4||g__GCA-2725955--6||g__GWA1-52-35--9||g__GWA2-49-15--3||g__GWB1-55-8--6||g__Ga0074137--16||g__Halobacteriovorax--38||g__J124--1||g__JAACVK01--2||g__JABDFB01--1||g__JABIHA01--2||g__JABJQG01--5||g__JABSOQ01--2||g__JACMQW01--7||g__JACMRP01--1||g__JACPOE01--1||g__JACQAX01--2||g__JACQOU01--1||g__JACTMU01--3||g__JADGAN01--4||g__JADJOV01--4||g__JAFEAR01--4||g__JAGNHS01--2||g__Methanoregula--1||g__Oligoflexus--6||g__PSRN01--4||g__Pseudobacteriovorax--10||g__Pseudobdellovibrio--16||g__RBG-16-40-8--7||g__RFOM01--3||g__SG-bin7--2||g__SKIL01--1||g__SXRI01--3||g__SXSP01--2||g__SXSU01--5||g__SYLX01--11||g__Silvanigrella--129||g__Sporolactobacillus--1||g__UBA1018--5||g__UBA10428--1||g__UBA1609--4||g__UBA2316--24||g__UBA2394--1||g__UBA2428--2||g__UBA4096--22||g__UBA5009--2||g__UBA6144--1||g__UBA6166--2||g__UBA6502--5||g__UBA6776--2||g__UBA6935--2||g__UBA845--9||g__XYC1-FULL-37-79--6||g__XYD1-FULL-55-31--4:gtdb_order_counter=o__Bacillales_G--1||o__Bacteriovoracales--242||o__Bacteroidales--1||o__Bdellovibrionales--131||o__CAIPTA01--5||o__Enterobacterales--8||o__Legionellales--1||o__Methanomicrobiales--1||o__Oligoflexales--28||o__Oscillospirales--1||o__Peptostreptococcales--1||o__Silvanigrellales--132||o__UBA1018--72||o__UBA2394--1||o__UBA2428--10||o__UBA2466--1||o__UBA6191--1:gtdb_phylum_counter=p__Bacteroidota--1||p__Bdellovibrionota--622||p__Firmicutes--1||p__Firmicutes_A--2||p__Halobacteriota--1||p__Proteobacteria--9||p__UBP17--1:gtdb_species_counter=s__21-14-0-10-47-8 sp002773975--4||s__BOLD01 sp016861345--3||s__BSW11-IV sp000447755--18||s__Bacteriovorax sp002428265--8||s__Bacteriovorax sp002440825--13||s__Bacteriovorax sp013141065--5||s__Bacteriovorax sp014376445--7||s__Bacteriovorax sp014377485--5||s__Bacteriovorax sp014378525--7||s__Bacteriovorax sp018060625--9||s__Bacteriovorax stolpii--22||s__CAIMNF01 sp018969905--1||s__CAIMNF01 sp903842755--6||s__CAIMNF01 sp903845155--5||s__CAIMNF01 sp903858975--3||s__CAIMVM01 sp903844895--3||s__CAINWE01 sp903854365--2||s__CAIPTA01 sp903867855--5||s__CAIRTR01 sp903881565--5||s__CAITVN01 sp903895855--9||s__CAIUGE01 sp903898645--3||s__CAIYID01 sp903926205--1||s__CAIYRB01 sp903915625--1||s__CAIYRB01 sp903928445--2||s__CAIZRG01 sp903935335--1||s__Caproiciproducens sp002338255--1||s__DB6-IX sp000443995--7||s__DB6-IX sp000447775--6||s__DB6-IX sp000447795--7||s__DB6-IX sp001874305--6||s__DB6-IX sp002338505--6||s__DB6-IX sp002686115--4||s__DB6-IX sp002903145--7||s__DB6-IX sp003612895--8||s__DDPF01 sp013289415--1||s__Enterovibrio baiacu--1||s__Enterovibrio calviensis--1||s__Enterovibrio celer--1||s__Enterovibrio indicus--1||s__Enterovibrio nigricans--1||s__Enterovibrio norvegicus--1||s__Enterovibrio norvegicus_A--1||s__Enterovibrio sedimenti--1||s__Fusibacter_C sp002441045--1||s__GCA-2402105 sp002402105--1||s__GCA-2686065 sp002686065--4||s__GCA-2706205 sp002706205--3||s__GCA-2706205 sp018663815--2||s__GCA-2712005 sp002712005--4||s__GCA-2725955 sp002725955--6||s__GWA1-52-35 sp001769805--9||s__GWA2-49-15 sp001769855--1||s__GWA2-49-15 sp016187935--2||s__GWB1-55-8 sp001769835--6||s__Ga0074137 sp001464715--1||s__Ga0074137 sp016713885--6||s__Ga0074137 sp016791465--8||s__Ga0074137 sp017302795--1||s__Halobacteriovorax marinus--7||s__Halobacteriovorax marinus_A--7||s__Halobacteriovorax sp002366565--10||s__Halobacteriovorax sp002753895--7||s__Halobacteriovorax sp004006665--7||s__J124 sp003694355--1||s__JAACVK01 sp009991595--2||s__JABDFB01 sp013286765--1||s__JABIHA01 sp018649885--2||s__JABJQG01 sp018663505--5||s__JABSOQ01 sp013216195--2||s__JACMQW01 sp014376785--4||s__JACMQW01 sp018266355--3||s__JACMRP01 sp016719575--1||s__JACPOE01 sp016185105--1||s__JACQAX01 sp016194725--1||s__JACQAX01 sp016194795--1||s__JACQOU01 sp016207775--1||s__JACTMU01 sp014584465--3||s__JADGAN01 sp015231325--1||s__JADGAN01 sp015231955--3||s__JADJOV01 sp016713585--4||s__JAFEAR01 sp018266335--4||s__JAGNHS01 sp018001635--2||s__Methanoregula sp003154335--1||s__Oligoflexus sp014377445--4||s__Oligoflexus tunisiensis--2||s__PSRN01 sp003176075--4||s__Pseudobacteriovorax antillogorgiicola--9||s__Pseudobacteriovorax sp013215145--1||s__Pseudobdellovibrio exovorus--2||s__Pseudobdellovibrio qaytius--1||s__Pseudobdellovibrio sp014376935--13||s__RBG-16-40-8 sp001769925--4||s__RBG-16-40-8 sp903833275--3||s__RFOM01 sp009918675--1||s__RFOM01 sp016868315--1||s__RFOM01 sp903933385--1||s__SG-bin7 sp002083485--2||s__SKIL01 sp007116425--1||s__SXRI01 sp005793615--3||s__SXSP01 sp005792225--2||s__SXSU01 sp005793345--5||s__SYLX01 sp005808505--11||s__Silvanigrella aquatica--20||s__Silvanigrella cienkowskii--14||s__Silvanigrella multicolorata--13||s__Silvanigrella paludirubra--26||s__Silvanigrella ruber--16||s__Silvanigrella sanaruensis--19||s__Silvanigrella sp014281055--21||s__Sporolactobacillus sp900543345--1||s__UBA1018 sp002291495--3||s__UBA1018 sp014378465--2||s__UBA10428 sp003508755--1||s__UBA1609 sp002321895--4||s__UBA2316 sp002256935--6||s__UBA2316 sp002344565--2||s__UBA2316 sp002345205--4||s__UBA2316 sp013359135--6||s__UBA2316 sp016785955--2||s__UBA2316 sp017302835--4||s__UBA2394 sp002343335--1||s__UBA2428 sp002343545--2||s__UBA4096 sp002381765--9||s__UBA4096 sp002381945--8||s__UBA4096 sp002422605--5||s__UBA5009 sp002396665--2||s__UBA6144 sp002435705--1||s__UBA6166 sp002435795--2||s__UBA6502 sp002436415--5||s__UBA6776 sp002453155--2||s__UBA6935 sp002722705--2||s__UBA845 sp002711995--6||s__UBA845 sp002718735--3||s__XYC1-FULL-37-79 sp001769975--2||s__XYC1-FULL-37-79 sp001770015--4||s__XYD1-FULL-55-31 sp001770175--4:heptad_counter=MCP-24H--2||MCP-28H--3||MCP-34H--173||MCP-36H--67||MCP-40H--53||MCP-44H--419||MCP-64H--1:lbd_counter=:lca_tree=p__Bdellovibrionota:length_avg=135.2941176470588:length_max=199.0:length_min=26.0:length_std=53.64842306799622:length_sum=4600.0:mismatch_avg=45.470588235294116:mismatch_max=91.0:mismatch_min=2.0:mismatch_std=29.487784110792486:mismatch_sum=1546.0:name=N967602:qcovhsp_avg=98.43529411764706:qcovhsp_max=100.0:qcovhsp_min=95.7:qcovhsp_std=1.4470204188924285:qcovhsp_sum=3346.8:qend_avg=136.64705882352942:qend_max=199.0:qend_min=26.0:qend_std=54.33559152377803:qend_sum=4646.0:qstart_avg=2.4705882352941178:qstart_max=7.0:qstart_min=1.0:qstart_std=1.7621490687406267:qstart_sum=84.0:ref_name_counter=GB_GCA_001769835.1_protein.faa_MEPR01000016.1_11@PF00015_full_PFAM.285.534--1||GB_GCA_001769835.1_protein.faa_MEPR01000017.1_1@PF00015_full_PFAM.116.356--2||GB_GCA_002083485.1_protein.faa_LWDK01000053.1_61@PF00015_full_PFAM.429.710--2||GB_GCA_002343545.1_protein.faa_DDRA01000160.1_10@PF00015_full_PFAM.287.513--1||GB_GCA_002345205.1_protein.faa_DDVI01000016.1_29@PF00015_full_PFAM.317.486--1||GB_GCA_002381765.1_protein.faa_DFXX01000041.1_57@PF00015_full_PFAM.275.475--1||GB_GCA_002381765.1_protein.faa_DFXX01000044.1_49@PF00015_full_PFAM.275.525--1||GB_GCA_002381765.1_protein.faa_DFXX01000044.1_51@PF00015_full_PFAM.273.473--1||GB_GCA_002428265.1_protein.faa_DIUR01000001.1_143@PF00015_full_PFAM.233.511--1||GB_GCA_013359135.1_protein.faa_JABWCN010000022.1_30@PF00015_full_PFAM.355.547--1||GB_GCA_014376445.1_protein.faa_JACMRM010000061.1_2@PF00015_full_PFAM.290.510--1||GB_GCA_014377445.1_protein.faa_JACMPP010000040.1_3@PF00015_full_PFAM.437.666--1||GB_GCA_014378525.1_protein.faa_JACMNL010000038.1_44@PF00015_full_PFAM.231.476--1||GB_GCA_014378525.1_protein.faa_JACMNL010000113.1_30@PF00015_full_PFAM.291.522--1||GB_GCA_014584465.1_protein.faa_JACTMU010000096.1_15@PF00015_full_PFAM.313.542--1||GB_GCA_016187935.1_protein.faa_JACPIU010000028.1_22@PF00015_full_PFAM.75.281--1||GB_GCA_016194725.1_protein.faa_JACQAW010000231.1_9@PF00015_full_PFAM.289.491--1||GB_GCA_016302095.1_protein.faa_JAEDOE010000284.1_4@PF00015_full_PFAM.11.63--5||GB_GCA_016713585.1_protein.faa_JADJOV010000001.1_546@PF00015_full_PFAM.287.524--1||GB_GCA_016719575.1_protein.faa_JADJYV010000006.1_112@PF00015_full_PFAM.90.319--1||GB_GCA_016861345.1_protein.faa_BOLD01000001.1_263@PF00015_full_PFAM.401.619--1||GB_GCA_018266335.1_protein.faa_JAFEAR010000240.1_23@PF00015_full_PFAM.279.526--1||GB_GCA_903833275.1_protein.faa_CAILEP010000008.1_170@PF00015_full_PFAM.273.496--1||GB_GCA_903895855.1_protein.faa_CAITVN010000210.1_65@PF00015_full_PFAM.297.575--1||RS_GCF_001748245.1_protein.faa_NZ_BDFO01000001.1_1236@PF00015_full_PFAM.273.456--2||RS_GCF_001748245.1_protein.faa_NZ_BDFO01000001.1_4444@PF00015_full_PFAM.450.654--1||RS_GCF_003797905.1_protein.faa_NZ_RKKV01000021.1_47@PF00015_full_PFAM.320.502--1:scovhsp_avg=66.20882352941176:scovhsp_max=96.4:scovhsp_min=50.0:scovhsp_std=15.583273232366206:scovhsp_sum=2251.1:send_avg=152.02941176470588:send_max=211.0:send_min=38.0:send_std=54.07373489693587:send_sum=5169.0:sstart_avg=17.852941176470587:sstart_max=66.0:sstart_min=1.0:sstart_std=19.230865898564115:sstart_sum=607.0],((RS_GCF_000447795.1_protein.faa_NZ_AUNI01000010.1_145@PF00015_full_PFAM.231.454:0.398587[&&NHX:Type=GTDB:gtdb_class=c__Bacteriovoracia:gtdb_domain=d__Bacteria:gtdb_family=f__Bacteriovoracaceae:gtdb_genus=g__DB6-IX:gtdb_order=o__Bacteriovoracales:gtdb_phylum=p__Bdellovibrionota:gtdb_species=s__DB6-IX sp000447795:heptad=MCP-34H:species=d__Bacteria_p__Bdellovibrionota_c__Bacteriovoracia_o__Bacteriovoracales_f__Bacteriovoracaceae_g__DB6-IX_s__DB6-IX sp000447795],GB_GCA_002686115.1_protein.faa_NZAF01000019.1_1@PF00015_full_PFAM.240.478:0.540996[&&NHX:Type=GTDB:gtdb_class=c__Bacteriovoracia:gtdb_domain=d__Bacteria:gtdb_family=f__Bacteriovoracaceae:gtdb_genus=g__DB6-IX:gtdb_order=o__Bacteriovoracales:gtdb_phylum=p__Bdellovibrionota:gtdb_species=s__DB6-IX sp002686115:heptad=MCP-34H:species=d__Bacteria_p__Bdellovibrionota_c__Bacteriovoracia_o__Bacteriovoracales_f__Bacteriovoracaceae_g__DB6-IX_s__DB6-IX sp002686115])0.94:0.271748[&&NHX:Sample_counter=:Type_counter=GTDB--2:capture_class_counter=:capture_domain_counter=:capture_family_counter=:capture_genus_counter=:capture_order_counter=:capture_phylum_counter=:capture_species_counter=:evoltype=D:gtdb_class_counter=c__Bacteriovoracia--2:gtdb_domain_counter=d__Bacteria--2:gtdb_family_counter=f__Bacteriovoracaceae--2:gtdb_genus_counter=g__DB6-IX--2:gtdb_order_counter=o__Bacteriovoracales--2:gtdb_phylum_counter=p__Bdellovibrionota--2:gtdb_species_counter=s__DB6-IX sp000447795--1||s__DB6-IX sp002686115--1:heptad_counter=MCP-34H--2:lbd_counter=:lca=d__Bacteria:lca_tree=g__DB6-IX:name=N967605:ref_name_counter=],b3d241ad-35e5-48a4-bb7f-19d702e5806f_6@MCPsignal.33.77:0.337903[&&NHX:Sample=rhiztom2:Type=capture:capture_class=c__Clostridia:capture_domain=d__Bacteria:capture_family=f__Eubacteriaceae:capture_genus=g__Acetobacterium:capture_order=o__Eubacteriales:capture_phylum=p__Firmicutes_A:capture_species=s__Acetobacterium tundrae:heptad=MCP-44H])0.751:0.10496[&&NHX:Sample_counter=rhiztom2--1:Type_counter=GTDB--2||capture--1:capture_class_counter=c__Clostridia--1:capture_domain_counter=d__Bacteria--1:capture_family_counter=f__Eubacteriaceae--1:capture_genus_counter=g__Acetobacterium--1:capture_order_counter=o__Eubacteriales--1:capture_phylum_counter=p__Firmicutes_A--1:capture_species_counter=s__Acetobacterium tundrae--1:gtdb_class_counter=c__Bacteriovoracia--2:gtdb_domain_counter=d__Bacteria--2:gtdb_family_counter=f__Bacteriovoracaceae--2:gtdb_genus_counter=g__DB6-IX--2:gtdb_order_counter=o__Bacteriovoracales--2:gtdb_phylum_counter=p__Bdellovibrionota--2:gtdb_species_counter=s__DB6-IX sp000447795--1||s__DB6-IX sp002686115--1:heptad_counter=MCP-34H--2||MCP-44H--1:lbd_counter=:lca_tree=g__DB6-IX:name=N967607:ref_name_counter=])0.916:0.0489514[&&NHX:Sample_counter=rhizpot1--28||rhizpot2--2||rhizpot3--10||rhiztom1--13||rhiztom2--10||rhiztom3--20:Type_counter=GTDB--639||capture--83:besthit_avg=70.09117647058825:besthit_max=95.3:besthit_min=48.5:besthit_std=15.383804306400007:besthit_sum=2383.1000000000004:bitscore_avg=158.38235294117646:bitscore_max=297.0:bitscore_min=46.6:bitscore_std=60.859208962227086:bitscore_sum=5385.0:capture_class_counter=c__Alphaproteobacteria--12||c__Bacilli--9||c__Bacteriovoracia--1||c__Bacteroidia--1||c__Bdellovibrionia_A--1||c__Blastocatellia--1||c__Campylobacteria--1||c__Clostridia--5||c__Desulfobacteria--1||c__Desulfuromonadia--3||c__Gammaproteobacteria--29||c__Halobacteria--3||c__JAFGSX01--1||c__Leptospirae--1||c__Myxococcia--5||c__Peptococcia--1||c__Phycisphaerae--2||c__Planctomycetia--2||c__Polyangia--1||c__Spirochaetia--2||c__UBA4882--1:capture_domain_counter=d__Archaea--3||d__Bacteria--80:capture_family_counter=f__40CM-4-68-19--4||f__Alteromonadaceae--1||f__Bacteriovoracaceae--1||f__Beijerinckiaceae--2||f__Burkholderiaceae--6||f__Campylobacteraceae--1||f__Casimicrobiaceae--1||f__Chromobacteriaceae--1||f__Clostridiaceae--1||f__DRI-13--1||f__Desulfobacteraceae--1||f__Devosiaceae--2||f__Domibacillaceae--1||f__Enterobacteriaceae--4||f__Eubacteriaceae--1||f__Gallionellaceae--2||f__Gemmataceae--1||f__Haloarculaceae--1||f__Haloferacaceae--2||f__Halomonadaceae--1||f__Halorhodospiraceae--1||f__JAFGSX01--1||f__Lachnospiraceae--3||f__Leptonemataceae--1||f__Magnetospirillaceae--1||f__Marinilabiliaceae--1||f__Marinomonadaceae--1||f__Methylomonadaceae--2||f__Myxococcaceae--1||f__NBRC-103111--3||f__Paenibacillaceae--4||f__Planctomycetaceae--1||f__Planococcaceae--1||f__Polyangiaceae--1||f__Pseudomonadaceae--1||f__Pseudopelobacteraceae--1||f__Pyrinomonadaceae--1||f__Rhizobiaceae--2||f__Rhodobacteraceae--5||f__Rhodocyclaceae--2||f__SG8-41--1||f__Spirochaetaceae_B--1||f__Steroidobacteraceae--1||f__Syntrophotaleaceae--2||f__Thiomicrospiraceae--1||f__Treponemataceae--1||f__UBA1018--1||f__UBA1924--2||f__UBA8346--1||f__Xanthomonadaceae--3:capture_genus_counter=g__40CM-4-68-19--4||g__Accumulibacter--1||g__Acetobacterium--1||g__Acidovorax--1||g__Acidovorax_A--1||g__Aquitalea--1||g__Archangium--1||g__Breznakibacter--1||g__Burkholderia--1||g__CADEED01--1||g__CAIPTY01--1||g__CAIULK01--1||g__CAIVJW01--1||g__Campylobacter--1||g__Casimicrobium--1||g__Citrobacter--1||g__Clostridium_B--1||g__Desulfobacterium_B--1||g__Devosia_A--2||g__Enterobacter--1||g__Epibacterium--1||g__Gemmata--1||g__Gorillibacterium--2||g__Halomonas--1||g__Halorhodospira--1||g__Halorubrum--2||g__Halovenus--1||g__JABWBC01--2||g__JACMQW01--1||g__JADGAN01--1||g__JAEUSB01--1||g__JAFDVJ01--1||g__JAFGSX01--1||g__Jannaschia--1||g__Kosakonia--1||g__Leisingera--2||g__Lysinibacillus--1||g__Lysobacter--1||g__Marinomonas--1||g__Methylobacterium--2||g__Methylomonas--2||g__Oceanispirochaeta--1||g__PALSA-1004--1||g__PUOA01--1||g__Paenibacillus_C--1||g__Paenibacillus_E--1||g__Paenibacillus_T--1||g__Paenibacillus_Z--1||g__Pantoea--1||g__Paraburkholderia--2||g__Pararheinheimera--1||g__Pseudobacillus--1||g__Pseudomonas_E--1||g__Rhizobacter--1||g__Rhizobium--2||g__Rugosibacter--1||g__SM3-B62--1||g__SXKJ01--1||g__Sideroxydans--2||g__Silanimonas--1||g__Sporofaciens--2||g__Stenotrophomonas--1||g__Syntrophotalea_A--2||g__Thermobacillus--1||g__Thiomicrorhabdus--1||g__UBA1240--1||g__UBA3766--1||g__UBA8346--1:capture_order_counter=o__Bacillales_A--1||o__Bacillales_B--1||o__Bacteriovoracales--1||o__Bacteroidales--1||o__Burkholderiales--13||o__Campylobacterales--1||o__Clostridiales--1||o__DRI-13--1||o__Desulfobacterales--1||o__Desulfuromonadales--2||o__Enterobacterales--5||o__Eubacteriales--1||o__Gemmatales--1||o__Geobacterales--1||o__Halobacteriales--3||o__JAFGSX01--1||o__Lachnospirales--3||o__Leptospirales--1||o__Methylococcales--2||o__Myxococcales--5||o__Nitrococcales--1||o__Paenibacillales--7||o__Phycisphaerales--2||o__Planctomycetales--1||o__Polyangiales--1||o__Pseudomonadales--3||o__Pyrinomonadales--1||o__Rhizobiales--6||o__Rhodobacterales--5||o__Rhodospirillales--1||o__Spirochaetales_E--1||o__Steroidobacterales--1||o__Thiomicrospirales--1||o__Treponematales--1||o__UBA1018--1||o__UBA8346--1||o__Xanthomonadales--3:capture_phylum_counter=p__Acidobacteriota--1||p__Bacteroidota--1||p__Bdellovibrionota--2||p__Campylobacterota--1||p__Desulfobacterota--4||p__Firmicutes--9||p__Firmicutes_A--5||p__Firmicutes_B--1||p__Firmicutes_G--1||p__Halobacteriota--3||p__Myxococcota--7||p__Planctomycetota--4||p__Proteobacteria--41||p__Spirochaetota--3:capture_species_counter=s__40CM-4-68-19 sp005879095--4||s__Accumulibacter sp000584975--1||s__Acetobacterium tundrae--1||s__Acidovorax sp003053545--1||s__Acidovorax_A avenae--1||s__Aquitalea sp003693445--1||s__Archangium gephyra--1||s__Breznakibacter xylanolyticus--1||s__Burkholderia oklahomensis--1||s__CADEED01 sp902826225--1||s__CAIPTY01 sp016720395--1||s__CAIULK01 sp903899885--1||s__CAIVJW01 sp903906315--1||s__Campylobacter sp900319915--1||s__Casimicrobium sp004294365--1||s__Citrobacter freundii_A--1||s__Clostridium_B kluyveri--1||s__Desulfobacterium_B sp016342325--1||s__Devosia_A sp015657675--1||s__Devosia_A sp903842455--1||s__Enterobacter sichuanensis--1||s__Epibacterium ulvae--1||s__Gemmata sp901538445--1||s__Gorillibacterium massiliense--1||s__Gorillibacterium timonense--1||s__Halomonas lactosivorans--1||s__Halorhodospira abdelmalekii--1||s__Halorubrum sp003990725--1||s__Halorubrum vacuolatum--1||s__Halovenus sp004015825--1||s__JABWBC01 sp013360695--2||s__JACMQW01 sp018266355--1||s__JADGAN01 sp015231955--1||s__JAEUSB01 sp016788865--1||s__JAFDVJ01 sp018269075--1||s__JAFGSX01 sp016934455--1||s__Jannaschia helgolandensis--1||s__Kosakonia sp002886105--1||s__Leisingera sp000813725--1||s__Leisingera sp013317235--1||s__Lysinibacillus fusiformis_E--1||s__Lysobacter terrigena--1||s__Marinomonas aquimarina--1||s__Methylobacterium currus--2||s__Methylomonas sp002928965--1||s__Methylomonas sp015711015--1||s__Oceanispirochaeta sp003249275--1||s__PALSA-1004 sp903889565--1||s__PUOA01 sp003567395--1||s__Paenibacillus_C sp004345425--1||s__Paenibacillus_E qinlingensis--1||s__Paenibacillus_T sp009789195--1||s__Paenibacillus_Z sp004342525--1||s__Pantoea persica--1||s__Paraburkholderia unamae--2||s__Pararheinheimera sp018815765--1||s__Pseudobacillus sp003600835--1||s__Pseudomonas_E sp000263855--1||s__Rhizobacter sp000799605--1||s__Rhizobium ruizarguesonis--1||s__Rhizobium tumorigenes--1||s__Rugosibacter sp016235025--1||s__SM3-B62 sp018432615--1||s__SXKJ01 sp005798445--1||s__Sideroxydans sp011620315--1||s__Sideroxydans sp013791855--1||s__Silanimonas lenta--1||s__Sporofaciens sp910579925--2||s__Stenotrophomonas acidaminiphila--1||s__Syntrophotalea_A sp013619105--2||s__Thermobacillus xylanilyticus--1||s__Thiomicrorhabdus sp014763835--1||s__UBA1240 sp017614995--1||s__UBA3766 sp902782715--1||s__UBA8346 sp003501335--1:evalue_avg=6.602941177058825e-10:evalue_max=4.49e-09:evalue_min=7.61e-104:evalue_std=1.614112919486741e-09:evalue_sum=2.2450000002000003e-08:gapopen_avg=0.08823529411764706:gapopen_max=2.0:gapopen_min=0.0:gapopen_std=0.3788057036804224:gapopen_sum=3.0:gtdb_class_counter=c__Bacilli--1||c__Bacteriovoracia--244||c__Bacteroidia--1||c__Bdellovibrionia--131||c__Bdellovibrionia_A--77||c__Clostridia--2||c__FAC87--1||c__Gammaproteobacteria--9||c__Methanomicrobia--1||c__Oligoflexia--160||c__UBA2394--1||c__UBA2428--10||c__UBA6191--1:gtdb_domain_counter=d__Archaea--1||d__Bacteria--638:gtdb_family_counter=f__Acidaminobacteraceae--1||f__Acutalibacteraceae--1||f__Bacteriovoracaceae--244||f__Bdellovibrionaceae--96||f__CAIMNF01--15||f__CAIMVM01--3||f__CAIPTA01--5||f__Legionellaceae--1||f__Methanoregulaceae--1||f__Oligoflexaceae--22||f__RGVZ01--3||f__SG-bin7--5||f__Silvanigrellaceae--132||f__Sporolactobacillaceae--1||f__UBA1018--53||f__UBA10428--1||f__UBA1609--13||f__UBA2394--1||f__UBA2428--10||f__UBA2466--1||f__UBA6191--1||f__UBA6776--12||f__UBA6935--2||f__UBA840--5||f__UBA923--2||f__Vibrionaceae--8:gtdb_genus_counter=g__21-14-0-10-47-8--4||g__BOLD01--3||g__BSW11-IV--18||g__Bacteriovorax--76||g__CAIMNF01--15||g__CAIMVM01--3||g__CAINWE01--2||g__CAIPTA01--5||g__CAIRTR01--5||g__CAITVN01--9||g__CAIUGE01--3||g__CAIYID01--1||g__CAIYRB01--3||g__CAIZRG01--1||g__Caproiciproducens--1||g__DB6-IX--53||g__DDPF01--1||g__Enterovibrio--8||g__Fusibacter_C--1||g__GCA-2402105--1||g__GCA-2686065--4||g__GCA-2706205--5||g__GCA-2712005--4||g__GCA-2725955--6||g__GWA1-52-35--9||g__GWA2-49-15--3||g__GWB1-55-8--6||g__Ga0074137--16||g__Halobacteriovorax--38||g__J124--1||g__JAACVK01--2||g__JABDFB01--1||g__JABIHA01--2||g__JABJQG01--5||g__JABSOQ01--2||g__JACMQW01--7||g__JACMRP01--1||g__JACPOE01--1||g__JACQAX01--2||g__JACQOU01--1||g__JACTMU01--3||g__JADGAN01--4||g__JADJOV01--4||g__JAFEAR01--4||g__JAGNHS01--2||g__Methanoregula--1||g__Oligoflexus--6||g__PSRN01--4||g__Pseudobacteriovorax--10||g__Pseudobdellovibrio--16||g__RBG-16-40-8--7||g__RFOM01--3||g__SG-bin7--2||g__SKIL01--1||g__SXRI01--3||g__SXSP01--2||g__SXSU01--5||g__SYLX01--11||g__Silvanigrella--129||g__Sporolactobacillus--1||g__UBA1018--5||g__UBA10428--1||g__UBA1609--4||g__UBA2316--24||g__UBA2394--1||g__UBA2428--2||g__UBA4096--22||g__UBA5009--2||g__UBA6144--1||g__UBA6166--2||g__UBA6502--5||g__UBA6776--2||g__UBA6935--2||g__UBA845--9||g__XYC1-FULL-37-79--6||g__XYD1-FULL-55-31--4:gtdb_order_counter=o__Bacillales_G--1||o__Bacteriovoracales--244||o__Bacteroidales--1||o__Bdellovibrionales--131||o__CAIPTA01--5||o__Enterobacterales--8||o__Legionellales--1||o__Methanomicrobiales--1||o__Oligoflexales--28||o__Oscillospirales--1||o__Peptostreptococcales--1||o__Silvanigrellales--132||o__UBA1018--72||o__UBA2394--1||o__UBA2428--10||o__UBA2466--1||o__UBA6191--1:gtdb_phylum_counter=p__Bacteroidota--1||p__Bdellovibrionota--624||p__Firmicutes--1||p__Firmicutes_A--2||p__Halobacteriota--1||p__Proteobacteria--9||p__UBP17--1:gtdb_species_counter=s__21-14-0-10-47-8 sp002773975--4||s__BOLD01 sp016861345--3||s__BSW11-IV sp000447755--18||s__Bacteriovorax sp002428265--8||s__Bacteriovorax sp002440825--13||s__Bacteriovorax sp013141065--5||s__Bacteriovorax sp014376445--7||s__Bacteriovorax sp014377485--5||s__Bacteriovorax sp014378525--7||s__Bacteriovorax sp018060625--9||s__Bacteriovorax stolpii--22||s__CAIMNF01 sp018969905--1||s__CAIMNF01 sp903842755--6||s__CAIMNF01 sp903845155--5||s__CAIMNF01 sp903858975--3||s__CAIMVM01 sp903844895--3||s__CAINWE01 sp903854365--2||s__CAIPTA01 sp903867855--5||s__CAIRTR01 sp903881565--5||s__CAITVN01 sp903895855--9||s__CAIUGE01 sp903898645--3||s__CAIYID01 sp903926205--1||s__CAIYRB01 sp903915625--1||s__CAIYRB01 sp903928445--2||s__CAIZRG01 sp903935335--1||s__Caproiciproducens sp002338255--1||s__DB6-IX sp000443995--7||s__DB6-IX sp000447775--6||s__DB6-IX sp000447795--8||s__DB6-IX sp001874305--6||s__DB6-IX sp002338505--6||s__DB6-IX sp002686115--5||s__DB6-IX sp002903145--7||s__DB6-IX sp003612895--8||s__DDPF01 sp013289415--1||s__Enterovibrio baiacu--1||s__Enterovibrio calviensis--1||s__Enterovibrio celer--1||s__Enterovibrio indicus--1||s__Enterovibrio nigricans--1||s__Enterovibrio norvegicus--1||s__Enterovibrio norvegicus_A--1||s__Enterovibrio sedimenti--1||s__Fusibacter_C sp002441045--1||s__GCA-2402105 sp002402105--1||s__GCA-2686065 sp002686065--4||s__GCA-2706205 sp002706205--3||s__GCA-2706205 sp018663815--2||s__GCA-2712005 sp002712005--4||s__GCA-2725955 sp002725955--6||s__GWA1-52-35 sp001769805--9||s__GWA2-49-15 sp001769855--1||s__GWA2-49-15 sp016187935--2||s__GWB1-55-8 sp001769835--6||s__Ga0074137 sp001464715--1||s__Ga0074137 sp016713885--6||s__Ga0074137 sp016791465--8||s__Ga0074137 sp017302795--1||s__Halobacteriovorax marinus--7||s__Halobacteriovorax marinus_A--7||s__Halobacteriovorax sp002366565--10||s__Halobacteriovorax sp002753895--7||s__Halobacteriovorax sp004006665--7||s__J124 sp003694355--1||s__JAACVK01 sp009991595--2||s__JABDFB01 sp013286765--1||s__JABIHA01 sp018649885--2||s__JABJQG01 sp018663505--5||s__JABSOQ01 sp013216195--2||s__JACMQW01 sp014376785--4||s__JACMQW01 sp018266355--3||s__JACMRP01 sp016719575--1||s__JACPOE01 sp016185105--1||s__JACQAX01 sp016194725--1||s__JACQAX01 sp016194795--1||s__JACQOU01 sp016207775--1||s__JACTMU01 sp014584465--3||s__JADGAN01 sp015231325--1||s__JADGAN01 sp015231955--3||s__JADJOV01 sp016713585--4||s__JAFEAR01 sp018266335--4||s__JAGNHS01 sp018001635--2||s__Methanoregula sp003154335--1||s__Oligoflexus sp014377445--4||s__Oligoflexus tunisiensis--2||s__PSRN01 sp003176075--4||s__Pseudobacteriovorax antillogorgiicola--9||s__Pseudobacteriovorax sp013215145--1||s__Pseudobdellovibrio exovorus--2||s__Pseudobdellovibrio qaytius--1||s__Pseudobdellovibrio sp014376935--13||s__RBG-16-40-8 sp001769925--4||s__RBG-16-40-8 sp903833275--3||s__RFOM01 sp009918675--1||s__RFOM01 sp016868315--1||s__RFOM01 sp903933385--1||s__SG-bin7 sp002083485--2||s__SKIL01 sp007116425--1||s__SXRI01 sp005793615--3||s__SXSP01 sp005792225--2||s__SXSU01 sp005793345--5||s__SYLX01 sp005808505--11||s__Silvanigrella aquatica--20||s__Silvanigrella cienkowskii--14||s__Silvanigrella multicolorata--13||s__Silvanigrella paludirubra--26||s__Silvanigrella ruber--16||s__Silvanigrella sanaruensis--19||s__Silvanigrella sp014281055--21||s__Sporolactobacillus sp900543345--1||s__UBA1018 sp002291495--3||s__UBA1018 sp014378465--2||s__UBA10428 sp003508755--1||s__UBA1609 sp002321895--4||s__UBA2316 sp002256935--6||s__UBA2316 sp002344565--2||s__UBA2316 sp002345205--4||s__UBA2316 sp013359135--6||s__UBA2316 sp016785955--2||s__UBA2316 sp017302835--4||s__UBA2394 sp002343335--1||s__UBA2428 sp002343545--2||s__UBA4096 sp002381765--9||s__UBA4096 sp002381945--8||s__UBA4096 sp002422605--5||s__UBA5009 sp002396665--2||s__UBA6144 sp002435705--1||s__UBA6166 sp002435795--2||s__UBA6502 sp002436415--5||s__UBA6776 sp002453155--2||s__UBA6935 sp002722705--2||s__UBA845 sp002711995--6||s__UBA845 sp002718735--3||s__XYC1-FULL-37-79 sp001769975--2||s__XYC1-FULL-37-79 sp001770015--4||s__XYD1-FULL-55-31 sp001770175--4:heptad_counter=MCP-24H--2||MCP-28H--3||MCP-34H--175||MCP-36H--67||MCP-40H--53||MCP-44H--420||MCP-64H--1:lbd_counter=:lca_tree=p__Bdellovibrionota:length_avg=135.2941176470588:length_max=199.0:length_min=26.0:length_std=53.64842306799622:length_sum=4600.0:mismatch_avg=45.470588235294116:mismatch_max=91.0:mismatch_min=2.0:mismatch_std=29.487784110792486:mismatch_sum=1546.0:name=N967608:qcovhsp_avg=98.43529411764706:qcovhsp_max=100.0:qcovhsp_min=95.7:qcovhsp_std=1.4470204188924285:qcovhsp_sum=3346.8:qend_avg=136.64705882352942:qend_max=199.0:qend_min=26.0:qend_std=54.33559152377803:qend_sum=4646.0:qstart_avg=2.4705882352941178:qstart_max=7.0:qstart_min=1.0:qstart_std=1.7621490687406267:qstart_sum=84.0:ref_name_counter=GB_GCA_001769835.1_protein.faa_MEPR01000016.1_11@PF00015_full_PFAM.285.534--1||GB_GCA_001769835.1_protein.faa_MEPR01000017.1_1@PF00015_full_PFAM.116.356--2||GB_GCA_002083485.1_protein.faa_LWDK01000053.1_61@PF00015_full_PFAM.429.710--2||GB_GCA_002343545.1_protein.faa_DDRA01000160.1_10@PF00015_full_PFAM.287.513--1||GB_GCA_002345205.1_protein.faa_DDVI01000016.1_29@PF00015_full_PFAM.317.486--1||GB_GCA_002381765.1_protein.faa_DFXX01000041.1_57@PF00015_full_PFAM.275.475--1||GB_GCA_002381765.1_protein.faa_DFXX01000044.1_49@PF00015_full_PFAM.275.525--1||GB_GCA_002381765.1_protein.faa_DFXX01000044.1_51@PF00015_full_PFAM.273.473--1||GB_GCA_002428265.1_protein.faa_DIUR01000001.1_143@PF00015_full_PFAM.233.511--1||GB_GCA_013359135.1_protein.faa_JABWCN010000022.1_30@PF00015_full_PFAM.355.547--1||GB_GCA_014376445.1_protein.faa_JACMRM010000061.1_2@PF00015_full_PFAM.290.510--1||GB_GCA_014377445.1_protein.faa_JACMPP010000040.1_3@PF00015_full_PFAM.437.666--1||GB_GCA_014378525.1_protein.faa_JACMNL010000038.1_44@PF00015_full_PFAM.231.476--1||GB_GCA_014378525.1_protein.faa_JACMNL010000113.1_30@PF00015_full_PFAM.291.522--1||GB_GCA_014584465.1_protein.faa_JACTMU010000096.1_15@PF00015_full_PFAM.313.542--1||GB_GCA_016187935.1_protein.faa_JACPIU010000028.1_22@PF00015_full_PFAM.75.281--1||GB_GCA_016194725.1_protein.faa_JACQAW010000231.1_9@PF00015_full_PFAM.289.491--1||GB_GCA_016302095.1_protein.faa_JAEDOE010000284.1_4@PF00015_full_PFAM.11.63--5||GB_GCA_016713585.1_protein.faa_JADJOV010000001.1_546@PF00015_full_PFAM.287.524--1||GB_GCA_016719575.1_protein.faa_JADJYV010000006.1_112@PF00015_full_PFAM.90.319--1||GB_GCA_016861345.1_protein.faa_BOLD01000001.1_263@PF00015_full_PFAM.401.619--1||GB_GCA_018266335.1_protein.faa_JAFEAR010000240.1_23@PF00015_full_PFAM.279.526--1||GB_GCA_903833275.1_protein.faa_CAILEP010000008.1_170@PF00015_full_PFAM.273.496--1||GB_GCA_903895855.1_protein.faa_CAITVN010000210.1_65@PF00015_full_PFAM.297.575--1||RS_GCF_001748245.1_protein.faa_NZ_BDFO01000001.1_1236@PF00015_full_PFAM.273.456--2||RS_GCF_001748245.1_protein.faa_NZ_BDFO01000001.1_4444@PF00015_full_PFAM.450.654--1||RS_GCF_003797905.1_protein.faa_NZ_RKKV01000021.1_47@PF00015_full_PFAM.320.502--1:scovhsp_avg=66.20882352941176:scovhsp_max=96.4:scovhsp_min=50.0:scovhsp_std=15.583273232366206:scovhsp_sum=2251.1:send_avg=152.02941176470588:send_max=211.0:send_min=38.0:send_std=54.07373489693587:send_sum=5169.0:sstart_avg=17.852941176470587:sstart_max=66.0:sstart_min=1.0:sstart_std=19.230865898564115:sstart_sum=607.0],((((GB_GCA_001770175.1_protein.faa_MEQK01000060.1_3@PF00015_full_PFAM.291.538:0.505489[&&NHX:Type=GTDB:gtdb_class=c__Bdellovibrionia_A:gtdb_domain=d__Bacteria:gtdb_family=f__UBA1018:gtdb_genus=g__XYD1-FULL-55-31:gtdb_order=o__UBA1018:gtdb_phylum=p__Bdellovibrionota:gtdb_species=s__XYD1-FULL-55-31 sp001770175:heptad=MCP-44H:species=d__Bacteria_p__Bdellovibrionota_c__Bdellovibrionia_A_o__UBA1018_f__UBA1018_g__XYD1-FULL-55-31_s__XYD1-FULL-55-31 sp001770175],RS_GCF_900129965.1_protein.faa_NZ_FQXM01000032.1_24@PF00015_full_PFAM.28.72:0.595003[&&NHX:Type=GTDB:gtdb_class=c__Clostridia:gtdb_domain=d__Bacteria:gtdb_family=f__Clostridiaceae:gtdb_genus=g__Clostridium_AF:gtdb_order=o__Clostridiales:gtdb_phylum=p__Firmicutes_A:gtdb_species=s__Clostridium_AF grantii:heptad=MCP-36H:species=d__Bacteria_p__Firmicutes_A_c__Clostridia_o__Clostridiales_f__Clostridiaceae_g__Clostridium_AF_s__Clostridium_AF grantii])0.715:0.10988[&&NHX:Sample_counter=:Type_counter=GTDB--2:capture_class_counter=:capture_domain_counter=:capture_family_counter=:capture_genus_counter=:capture_order_counter=:capture_phylum_counter=:capture_species_counter=:evoltype=D:gtdb_class_counter=c__Bdellovibrionia_A--1||c__Clostridia--1:gtdb_domain_counter=d__Bacteria--2:gtdb_family_counter=f__Clostridiaceae--1||f__UBA1018--1:gtdb_genus_counter=g__Clostridium_AF--1||g__XYD1-FULL-55-31--1:gtdb_order_counter=o__Clostridiales--1||o__UBA1018--1:gtdb_phylum_counter=p__Bdellovibrionota--1||p__Firmicutes_A--1:gtdb_species_counter=s__Clostridium_AF grantii--1||s__XYD1-FULL-55-31 sp001770175--1:heptad_counter=MCP-36H--1||MCP-44H--1:lbd_counter=:lca=d__Bacteria:lca_tree=d__Bacteria:name=N967611:ref_name_counter=],GB_GCA_016861345.1_protein.faa_BOLD01000001.1_43@PF00015_full_PFAM.251.452:0.400649[&&NHX:Type=GTDB:gtdb_class=c__Bdellovibrionia:gtdb_domain=d__Bacteria:gtdb_family=f__Bdellovibrionaceae:gtdb_genus=g__BOLD01:gtdb_order=o__Bdellovibrionales:gtdb_phylum=p__Bdellovibrionota:gtdb_species=s__BOLD01 sp016861345:heptad=MCP-44H:species=d__Bacteria_p__Bdellovibrionota_c__Bdellovibrionia_o__Bdellovibrionales_f__Bdellovibrionaceae_g__BOLD01_s__BOLD01 sp016861345])0.959:0.2074[&&NHX:Sample_counter=:Type_counter=GTDB--3:capture_class_counter=:capture_domain_counter=:capture_family_counter=:capture_genus_counter=:capture_order_counter=:capture_phylum_counter=:capture_species_counter=:evoltype=D:gtdb_class_counter=c__Bdellovibrionia--1||c__Bdellovibrionia_A--1||c__Clostridia--1:gtdb_domain_counter=d__Bacteria--3:gtdb_family_counter=f__Bdellovibrionaceae--1||f__Clostridiaceae--1||f__UBA1018--1:gtdb_genus_counter=g__BOLD01--1||g__Clostridium_AF--1||g__XYD1-FULL-55-31--1:gtdb_order_counter=o__Bdellovibrionales--1||o__Clostridiales--1||o__UBA1018--1:gtdb_phylum_counter=p__Bdellovibrionota--2||p__Firmicutes_A--1:gtdb_species_counter=s__BOLD01 sp016861345--1||s__Clostridium_AF grantii--1||s__XYD1-FULL-55-31 sp001770175--1:heptad_counter=MCP-36H--1||MCP-44H--2:lbd_counter=:lca=d__Bacteria:lca_tree=d__Bacteria:name=N967613:ref_name_counter=],((GB_GCA_002453155.1_protein.faa_DKGG01000011.1_52@PF00015_full_PFAM.88.347:0.328733[&&NHX:Type=GTDB:gtdb_class=c__Bdellovibrionia:gtdb_domain=d__Bacteria:gtdb_family=f__UBA6776:gtdb_genus=g__UBA6776:gtdb_order=o__Bdellovibrionales:gtdb_phylum=p__Bdellovibrionota:gtdb_species=s__UBA6776 sp002453155:heptad=MCP-34H:species=d__Bacteria_p__Bdellovibrionota_c__Bdellovibrionia_o__Bdellovibrionales_f__UBA6776_g__UBA6776_s__UBA6776 sp002453155],RS_GCF_002873135.1_protein.faa_NZ_MCVI01000017.1_121@PF00015_full_PFAM.2.59:1.37169[&&NHX:Type=GTDB:gtdb_class=c__Gammaproteobacteria:gtdb_domain=d__Bacteria:gtdb_family=f__Shewanellaceae:gtdb_genus=g__Shewanella:gtdb_order=o__Enterobacterales:gtdb_phylum=p__Proteobacteria:gtdb_species=s__Shewanella sp002873135:heptad=MCP-40H:species=d__Bacteria_p__Proteobacteria_c__Gammaproteobacteria_o__Enterobacterales_f__Shewanellaceae_g__Shewanella_s__Shewanella sp002873135])0.797:0.34258[&&NHX:Sample_counter=:Type_counter=GTDB--2:capture_class_counter=:capture_domain_counter=:capture_family_counter=:capture_genus_counter=:capture_order_counter=:capture_phylum_counter=:capture_species_counter=:evoltype=D:gtdb_class_counter=c__Bdellovibrionia--1||c__Gammaproteobacteria--1:gtdb_domain_counter=d__Bacteria--2:gtdb_family_counter=f__Shewanellaceae--1||f__UBA6776--1:gtdb_genus_counter=g__Shewanella--1||g__UBA6776--1:gtdb_order_counter=o__Bdellovibrionales--1||o__Enterobacterales--1:gtdb_phylum_counter=p__Bdellovibrionota--1||p__Proteobacteria--1:gtdb_species_counter=s__Shewanella sp002873135--1||s__UBA6776 sp002453155--1:heptad_counter=MCP-34H--1||MCP-40H--1:lbd_counter=:lca=d__Bacteria:lca_tree=d__Bacteria:name=N967616:ref_name_counter=],576bec59-4b8d-4e29-97ca-3b08b8d62e35_6@MCPsignal.16.96:0.488529[&&NHX:Sample=rhizpot3:Type=capture:capture_class=c__Bdellovibrionia_A:capture_domain=d__Bacteria:capture_family=f__UBA923:capture_genus=g__JACPKS01:capture_order=o__UBA1018:capture_phylum=p__Bdellovibrionota:capture_species=s__JACPKS01 sp016186905:heptad=MCP-36H])0.707:0.0650064[&&NHX:Sample_counter=rhizpot3--1:Type_counter=GTDB--2||capture--1:capture_class_counter=c__Bdellovibrionia_A--1:capture_domain_counter=d__Bacteria--1:capture_family_counter=f__UBA923--1:capture_genus_counter=g__JACPKS01--1:capture_order_counter=o__UBA1018--1:capture_phylum_counter=p__Bdellovibrionota--1:capture_species_counter=s__JACPKS01 sp016186905--1:gtdb_class_counter=c__Bdellovibrionia--1||c__Gammaproteobacteria--1:gtdb_domain_counter=d__Bacteria--2:gtdb_family_counter=f__Shewanellaceae--1||f__UBA6776--1:gtdb_genus_counter=g__Shewanella--1||g__UBA6776--1:gtdb_order_counter=o__Bdellovibrionales--1||o__Enterobacterales--1:gtdb_phylum_counter=p__Bdellovibrionota--1||p__Proteobacteria--1:gtdb_species_counter=s__Shewanella sp002873135--1||s__UBA6776 sp002453155--1:heptad_counter=MCP-34H--1||MCP-36H--1||MCP-40H--1:lbd_counter=:lca_tree=d__Bacteria:name=N967618:ref_name_counter=])0.246:0.0285271[&&NHX:Sample_counter=rhizpot3--1:Type_counter=GTDB--5||capture--1:capture_class_counter=c__Bdellovibrionia_A--1:capture_domain_counter=d__Bacteria--1:capture_family_counter=f__UBA923--1:capture_genus_counter=g__JACPKS01--1:capture_order_counter=o__UBA1018--1:capture_phylum_counter=p__Bdellovibrionota--1:capture_species_counter=s__JACPKS01 sp016186905--1:gtdb_class_counter=c__Bdellovibrionia--2||c__Bdellovibrionia_A--1||c__Clostridia--1||c__Gammaproteobacteria--1:gtdb_domain_counter=d__Bacteria--5:gtdb_family_counter=f__Bdellovibrionaceae--1||f__Clostridiaceae--1||f__Shewanellaceae--1||f__UBA1018--1||f__UBA6776--1:gtdb_genus_counter=g__BOLD01--1||g__Clostridium_AF--1||g__Shewanella--1||g__UBA6776--1||g__XYD1-FULL-55-31--1:gtdb_order_counter=o__Bdellovibrionales--2||o__Clostridiales--1||o__Enterobacterales--1||o__UBA1018--1:gtdb_phylum_counter=p__Bdellovibrionota--3||p__Firmicutes_A--1||p__Proteobacteria--1:gtdb_species_counter=s__BOLD01 sp016861345--1||s__Clostridium_AF grantii--1||s__Shewanella sp002873135--1||s__UBA6776 sp002453155--1||s__XYD1-FULL-55-31 sp001770175--1:heptad_counter=MCP-34H--1||MCP-36H--2||MCP-40H--1||MCP-44H--2:lbd_counter=:lca_tree=d__Bacteria:name=N967619:ref_name_counter=],GB_GCA_018060625.1_protein.faa_JAGOVS010000020.1_22@PF00015_full_PFAM.245.521:0.728728[&&NHX:Type=GTDB:gtdb_class=c__Bacteriovoracia:gtdb_domain=d__Bacteria:gtdb_family=f__Bacteriovoracaceae:gtdb_genus=g__Bacteriovorax:gtdb_order=o__Bacteriovoracales:gtdb_phylum=p__Bdellovibrionota:gtdb_species=s__Bacteriovorax sp018060625:heptad=MCP-44H:species=d__Bacteria_p__Bdellovibrionota_c__Bacteriovoracia_o__Bacteriovoracales_f__Bacteriovoracaceae_g__Bacteriovorax_s__Bacteriovorax sp018060625])0.915:0.0916256[&&NHX:Sample_counter=rhizpot3--1:Type_counter=GTDB--6||capture--1:capture_class_counter=c__Bdellovibrionia_A--1:capture_domain_counter=d__Bacteria--1:capture_family_counter=f__UBA923--1:capture_genus_counter=g__JACPKS01--1:capture_order_counter=o__UBA1018--1:capture_phylum_counter=p__Bdellovibrionota--1:capture_species_counter=s__JACPKS01 sp016186905--1:gtdb_class_counter=c__Bacteriovoracia--1||c__Bdellovibrionia--2||c__Bdellovibrionia_A--1||c__Clostridia--1||c__Gammaproteobacteria--1:gtdb_domain_counter=d__Bacteria--6:gtdb_family_counter=f__Bacteriovoracaceae--1||f__Bdellovibrionaceae--1||f__Clostridiaceae--1||f__Shewanellaceae--1||f__UBA1018--1||f__UBA6776--1:gtdb_genus_counter=g__BOLD01--1||g__Bacteriovorax--1||g__Clostridium_AF--1||g__Shewanella--1||g__UBA6776--1||g__XYD1-FULL-55-31--1:gtdb_order_counter=o__Bacteriovoracales--1||o__Bdellovibrionales--2||o__Clostridiales--1||o__Enterobacterales--1||o__UBA1018--1:gtdb_phylum_counter=p__Bdellovibrionota--4||p__Firmicutes_A--1||p__Proteobacteria--1:gtdb_species_counter=s__BOLD01 sp016861345--1||s__Bacteriovorax sp018060625--1||s__Clostridium_AF grantii--1||s__Shewanella sp002873135--1||s__UBA6776 sp002453155--1||s__XYD1-FULL-55-31 sp001770175--1:heptad_counter=MCP-34H--1||MCP-36H--2||MCP-40H--1||MCP-44H--3:lbd_counter=:lca_tree=d__Bacteria:name=N967621:ref_name_counter=])0.861:0.0664525[&&NHX:Sample_counter=rhizpot1--28||rhizpot2--2||rhizpot3--11||rhiztom1--13||rhiztom2--10||rhiztom3--20:Type_counter=GTDB--645||capture--84:besthit_avg=70.09117647058825:besthit_max=95.3:besthit_min=48.5:besthit_std=15.383804306400007:besthit_sum=2383.1000000000004:bitscore_avg=158.38235294117646:bitscore_max=297.0:bitscore_min=46.6:bitscore_std=60.859208962227086:bitscore_sum=5385.0:capture_class_counter=c__Alphaproteobacteria--12||c__Bacilli--9||c__Bacteriovoracia--1||c__Bacteroidia--1||c__Bdellovibrionia_A--2||c__Blastocatellia--1||c__Campylobacteria--1||c__Clostridia--5||c__Desulfobacteria--1||c__Desulfuromonadia--3||c__Gammaproteobacteria--29||c__Halobacteria--3||c__JAFGSX01--1||c__Leptospirae--1||c__Myxococcia--5||c__Peptococcia--1||c__Phycisphaerae--2||c__Planctomycetia--2||c__Polyangia--1||c__Spirochaetia--2||c__UBA4882--1:capture_domain_counter=d__Archaea--3||d__Bacteria--81:capture_family_counter=f__40CM-4-68-19--4||f__Alteromonadaceae--1||f__Bacteriovoracaceae--1||f__Beijerinckiaceae--2||f__Burkholderiaceae--6||f__Campylobacteraceae--1||f__Casimicrobiaceae--1||f__Chromobacteriaceae--1||f__Clostridiaceae--1||f__DRI-13--1||f__Desulfobacteraceae--1||f__Devosiaceae--2||f__Domibacillaceae--1||f__Enterobacteriaceae--4||f__Eubacteriaceae--1||f__Gallionellaceae--2||f__Gemmataceae--1||f__Haloarculaceae--1||f__Haloferacaceae--2||f__Halomonadaceae--1||f__Halorhodospiraceae--1||f__JAFGSX01--1||f__Lachnospiraceae--3||f__Leptonemataceae--1||f__Magnetospirillaceae--1||f__Marinilabiliaceae--1||f__Marinomonadaceae--1||f__Methylomonadaceae--2||f__Myxococcaceae--1||f__NBRC-103111--3||f__Paenibacillaceae--4||f__Planctomycetaceae--1||f__Planococcaceae--1||f__Polyangiaceae--1||f__Pseudomonadaceae--1||f__Pseudopelobacteraceae--1||f__Pyrinomonadaceae--1||f__Rhizobiaceae--2||f__Rhodobacteraceae--5||f__Rhodocyclaceae--2||f__SG8-41--1||f__Spirochaetaceae_B--1||f__Steroidobacteraceae--1||f__Syntrophotaleaceae--2||f__Thiomicrospiraceae--1||f__Treponemataceae--1||f__UBA1018--1||f__UBA1924--2||f__UBA8346--1||f__UBA923--1||f__Xanthomonadaceae--3:capture_genus_counter=g__40CM-4-68-19--4||g__Accumulibacter--1||g__Acetobacterium--1||g__Acidovorax--1||g__Acidovorax_A--1||g__Aquitalea--1||g__Archangium--1||g__Breznakibacter--1||g__Burkholderia--1||g__CADEED01--1||g__CAIPTY01--1||g__CAIULK01--1||g__CAIVJW01--1||g__Campylobacter--1||g__Casimicrobium--1||g__Citrobacter--1||g__Clostridium_B--1||g__Desulfobacterium_B--1||g__Devosia_A--2||g__Enterobacter--1||g__Epibacterium--1||g__Gemmata--1||g__Gorillibacterium--2||g__Halomonas--1||g__Halorhodospira--1||g__Halorubrum--2||g__Halovenus--1||g__JABWBC01--2||g__JACMQW01--1||g__JACPKS01--1||g__JADGAN01--1||g__JAEUSB01--1||g__JAFDVJ01--1||g__JAFGSX01--1||g__Jannaschia--1||g__Kosakonia--1||g__Leisingera--2||g__Lysinibacillus--1||g__Lysobacter--1||g__Marinomonas--1||g__Methylobacterium--2||g__Methylomonas--2||g__Oceanispirochaeta--1||g__PALSA-1004--1||g__PUOA01--1||g__Paenibacillus_C--1||g__Paenibacillus_E--1||g__Paenibacillus_T--1||g__Paenibacillus_Z--1||g__Pantoea--1||g__Paraburkholderia--2||g__Pararheinheimera--1||g__Pseudobacillus--1||g__Pseudomonas_E--1||g__Rhizobacter--1||g__Rhizobium--2||g__Rugosibacter--1||g__SM3-B62--1||g__SXKJ01--1||g__Sideroxydans--2||g__Silanimonas--1||g__Sporofaciens--2||g__Stenotrophomonas--1||g__Syntrophotalea_A--2||g__Thermobacillus--1||g__Thiomicrorhabdus--1||g__UBA1240--1||g__UBA3766--1||g__UBA8346--1:capture_order_counter=o__Bacillales_A--1||o__Bacillales_B--1||o__Bacteriovoracales--1||o__Bacteroidales--1||o__Burkholderiales--13||o__Campylobacterales--1||o__Clostridiales--1||o__DRI-13--1||o__Desulfobacterales--1||o__Desulfuromonadales--2||o__Enterobacterales--5||o__Eubacteriales--1||o__Gemmatales--1||o__Geobacterales--1||o__Halobacteriales--3||o__JAFGSX01--1||o__Lachnospirales--3||o__Leptospirales--1||o__Methylococcales--2||o__Myxococcales--5||o__Nitrococcales--1||o__Paenibacillales--7||o__Phycisphaerales--2||o__Planctomycetales--1||o__Polyangiales--1||o__Pseudomonadales--3||o__Pyrinomonadales--1||o__Rhizobiales--6||o__Rhodobacterales--5||o__Rhodospirillales--1||o__Spirochaetales_E--1||o__Steroidobacterales--1||o__Thiomicrospirales--1||o__Treponematales--1||o__UBA1018--2||o__UBA8346--1||o__Xanthomonadales--3:capture_phylum_counter=p__Acidobacteriota--1||p__Bacteroidota--1||p__Bdellovibrionota--3||p__Campylobacterota--1||p__Desulfobacterota--4||p__Firmicutes--9||p__Firmicutes_A--5||p__Firmicutes_B--1||p__Firmicutes_G--1||p__Halobacteriota--3||p__Myxococcota--7||p__Planctomycetota--4||p__Proteobacteria--41||p__Spirochaetota--3:capture_species_counter=s__40CM-4-68-19 sp005879095--4||s__Accumulibacter sp000584975--1||s__Acetobacterium tundrae--1||s__Acidovorax sp003053545--1||s__Acidovorax_A avenae--1||s__Aquitalea sp003693445--1||s__Archangium gephyra--1||s__Breznakibacter xylanolyticus--1||s__Burkholderia oklahomensis--1||s__CADEED01 sp902826225--1||s__CAIPTY01 sp016720395--1||s__CAIULK01 sp903899885--1||s__CAIVJW01 sp903906315--1||s__Campylobacter sp900319915--1||s__Casimicrobium sp004294365--1||s__Citrobacter freundii_A--1||s__Clostridium_B kluyveri--1||s__Desulfobacterium_B sp016342325--1||s__Devosia_A sp015657675--1||s__Devosia_A sp903842455--1||s__Enterobacter sichuanensis--1||s__Epibacterium ulvae--1||s__Gemmata sp901538445--1||s__Gorillibacterium massiliense--1||s__Gorillibacterium timonense--1||s__Halomonas lactosivorans--1||s__Halorhodospira abdelmalekii--1||s__Halorubrum sp003990725--1||s__Halorubrum vacuolatum--1||s__Halovenus sp004015825--1||s__JABWBC01 sp013360695--2||s__JACMQW01 sp018266355--1||s__JACPKS01 sp016186905--1||s__JADGAN01 sp015231955--1||s__JAEUSB01 sp016788865--1||s__JAFDVJ01 sp018269075--1||s__JAFGSX01 sp016934455--1||s__Jannaschia helgolandensis--1||s__Kosakonia sp002886105--1||s__Leisingera sp000813725--1||s__Leisingera sp013317235--1||s__Lysinibacillus fusiformis_E--1||s__Lysobacter terrigena--1||s__Marinomonas aquimarina--1||s__Methylobacterium currus--2||s__Methylomonas sp002928965--1||s__Methylomonas sp015711015--1||s__Oceanispirochaeta sp003249275--1||s__PALSA-1004 sp903889565--1||s__PUOA01 sp003567395--1||s__Paenibacillus_C sp004345425--1||s__Paenibacillus_E qinlingensis--1||s__Paenibacillus_T sp009789195--1||s__Paenibacillus_Z sp004342525--1||s__Pantoea persica--1||s__Paraburkholderia unamae--2||s__Pararheinheimera sp018815765--1||s__Pseudobacillus sp003600835--1||s__Pseudomonas_E sp000263855--1||s__Rhizobacter sp000799605--1||s__Rhizobium ruizarguesonis--1||s__Rhizobium tumorigenes--1||s__Rugosibacter sp016235025--1||s__SM3-B62 sp018432615--1||s__SXKJ01 sp005798445--1||s__Sideroxydans sp011620315--1||s__Sideroxydans sp013791855--1||s__Silanimonas lenta--1||s__Sporofaciens sp910579925--2||s__Stenotrophomonas acidaminiphila--1||s__Syntrophotalea_A sp013619105--2||s__Thermobacillus xylanilyticus--1||s__Thiomicrorhabdus sp014763835--1||s__UBA1240 sp017614995--1||s__UBA3766 sp902782715--1||s__UBA8346 sp003501335--1:evalue_avg=6.602941177058825e-10:evalue_max=4.49e-09:evalue_min=7.61e-104:evalue_std=1.614112919486741e-09:evalue_sum=2.2450000002000003e-08:gapopen_avg=0.08823529411764706:gapopen_max=2.0:gapopen_min=0.0:gapopen_std=0.3788057036804224:gapopen_sum=3.0:gtdb_class_counter=c__Bacilli--1||c__Bacteriovoracia--245||c__Bacteroidia--1||c__Bdellovibrionia--133||c__Bdellovibrionia_A--78||c__Clostridia--3||c__FAC87--1||c__Gammaproteobacteria--10||c__Methanomicrobia--1||c__Oligoflexia--160||c__UBA2394--1||c__UBA2428--10||c__UBA6191--1:gtdb_domain_counter=d__Archaea--1||d__Bacteria--644:gtdb_family_counter=f__Acidaminobacteraceae--1||f__Acutalibacteraceae--1||f__Bacteriovoracaceae--245||f__Bdellovibrionaceae--97||f__CAIMNF01--15||f__CAIMVM01--3||f__CAIPTA01--5||f__Clostridiaceae--1||f__Legionellaceae--1||f__Methanoregulaceae--1||f__Oligoflexaceae--22||f__RGVZ01--3||f__SG-bin7--5||f__Shewanellaceae--1||f__Silvanigrellaceae--132||f__Sporolactobacillaceae--1||f__UBA1018--54||f__UBA10428--1||f__UBA1609--13||f__UBA2394--1||f__UBA2428--10||f__UBA2466--1||f__UBA6191--1||f__UBA6776--13||f__UBA6935--2||f__UBA840--5||f__UBA923--2||f__Vibrionaceae--8:gtdb_genus_counter=g__21-14-0-10-47-8--4||g__BOLD01--4||g__BSW11-IV--18||g__Bacteriovorax--77||g__CAIMNF01--15||g__CAIMVM01--3||g__CAINWE01--2||g__CAIPTA01--5||g__CAIRTR01--5||g__CAITVN01--9||g__CAIUGE01--3||g__CAIYID01--1||g__CAIYRB01--3||g__CAIZRG01--1||g__Caproiciproducens--1||g__Clostridium_AF--1||g__DB6-IX--53||g__DDPF01--1||g__Enterovibrio--8||g__Fusibacter_C--1||g__GCA-2402105--1||g__GCA-2686065--4||g__GCA-2706205--5||g__GCA-2712005--4||g__GCA-2725955--6||g__GWA1-52-35--9||g__GWA2-49-15--3||g__GWB1-55-8--6||g__Ga0074137--16||g__Halobacteriovorax--38||g__J124--1||g__JAACVK01--2||g__JABDFB01--1||g__JABIHA01--2||g__JABJQG01--5||g__JABSOQ01--2||g__JACMQW01--7||g__JACMRP01--1||g__JACPOE01--1||g__JACQAX01--2||g__JACQOU01--1||g__JACTMU01--3||g__JADGAN01--4||g__JADJOV01--4||g__JAFEAR01--4||g__JAGNHS01--2||g__Methanoregula--1||g__Oligoflexus--6||g__PSRN01--4||g__Pseudobacteriovorax--10||g__Pseudobdellovibrio--16||g__RBG-16-40-8--7||g__RFOM01--3||g__SG-bin7--2||g__SKIL01--1||g__SXRI01--3||g__SXSP01--2||g__SXSU01--5||g__SYLX01--11||g__Shewanella--1||g__Silvanigrella--129||g__Sporolactobacillus--1||g__UBA1018--5||g__UBA10428--1||g__UBA1609--4||g__UBA2316--24||g__UBA2394--1||g__UBA2428--2||g__UBA4096--22||g__UBA5009--2||g__UBA6144--1||g__UBA6166--2||g__UBA6502--5||g__UBA6776--3||g__UBA6935--2||g__UBA845--9||g__XYC1-FULL-37-79--6||g__XYD1-FULL-55-31--5:gtdb_order_counter=o__Bacillales_G--1||o__Bacteriovoracales--245||o__Bacteroidales--1||o__Bdellovibrionales--133||o__CAIPTA01--5||o__Clostridiales--1||o__Enterobacterales--9||o__Legionellales--1||o__Methanomicrobiales--1||o__Oligoflexales--28||o__Oscillospirales--1||o__Peptostreptococcales--1||o__Silvanigrellales--132||o__UBA1018--73||o__UBA2394--1||o__UBA2428--10||o__UBA2466--1||o__UBA6191--1:gtdb_phylum_counter=p__Bacteroidota--1||p__Bdellovibrionota--628||p__Firmicutes--1||p__Firmicutes_A--3||p__Halobacteriota--1||p__Proteobacteria--10||p__UBP17--1:gtdb_species_counter=s__21-14-0-10-47-8 sp002773975--4||s__BOLD01 sp016861345--4||s__BSW11-IV sp000447755--18||s__Bacteriovorax sp002428265--8||s__Bacteriovorax sp002440825--13||s__Bacteriovorax sp013141065--5||s__Bacteriovorax sp014376445--7||s__Bacteriovorax sp014377485--5||s__Bacteriovorax sp014378525--7||s__Bacteriovorax sp018060625--10||s__Bacteriovorax stolpii--22||s__CAIMNF01 sp018969905--1||s__CAIMNF01 sp903842755--6||s__CAIMNF01 sp903845155--5||s__CAIMNF01 sp903858975--3||s__CAIMVM01 sp903844895--3||s__CAINWE01 sp903854365--2||s__CAIPTA01 sp903867855--5||s__CAIRTR01 sp903881565--5||s__CAITVN01 sp903895855--9||s__CAIUGE01 sp903898645--3||s__CAIYID01 sp903926205--1||s__CAIYRB01 sp903915625--1||s__CAIYRB01 sp903928445--2||s__CAIZRG01 sp903935335--1||s__Caproiciproducens sp002338255--1||s__Clostridium_AF grantii--1||s__DB6-IX sp000443995--7||s__DB6-IX sp000447775--6||s__DB6-IX sp000447795--8||s__DB6-IX sp001874305--6||s__DB6-IX sp002338505--6||s__DB6-IX sp002686115--5||s__DB6-IX sp002903145--7||s__DB6-IX sp003612895--8||s__DDPF01 sp013289415--1||s__Enterovibrio baiacu--1||s__Enterovibrio calviensis--1||s__Enterovibrio celer--1||s__Enterovibrio indicus--1||s__Enterovibrio nigricans--1||s__Enterovibrio norvegicus--1||s__Enterovibrio norvegicus_A--1||s__Enterovibrio sedimenti--1||s__Fusibacter_C sp002441045--1||s__GCA-2402105 sp002402105--1||s__GCA-2686065 sp002686065--4||s__GCA-2706205 sp002706205--3||s__GCA-2706205 sp018663815--2||s__GCA-2712005 sp002712005--4||s__GCA-2725955 sp002725955--6||s__GWA1-52-35 sp001769805--9||s__GWA2-49-15 sp001769855--1||s__GWA2-49-15 sp016187935--2||s__GWB1-55-8 sp001769835--6||s__Ga0074137 sp001464715--1||s__Ga0074137 sp016713885--6||s__Ga0074137 sp016791465--8||s__Ga0074137 sp017302795--1||s__Halobacteriovorax marinus--7||s__Halobacteriovorax marinus_A--7||s__Halobacteriovorax sp002366565--10||s__Halobacteriovorax sp002753895--7||s__Halobacteriovorax sp004006665--7||s__J124 sp003694355--1||s__JAACVK01 sp009991595--2||s__JABDFB01 sp013286765--1||s__JABIHA01 sp018649885--2||s__JABJQG01 sp018663505--5||s__JABSOQ01 sp013216195--2||s__JACMQW01 sp014376785--4||s__JACMQW01 sp018266355--3||s__JACMRP01 sp016719575--1||s__JACPOE01 sp016185105--1||s__JACQAX01 sp016194725--1||s__JACQAX01 sp016194795--1||s__JACQOU01 sp016207775--1||s__JACTMU01 sp014584465--3||s__JADGAN01 sp015231325--1||s__JADGAN01 sp015231955--3||s__JADJOV01 sp016713585--4||s__JAFEAR01 sp018266335--4||s__JAGNHS01 sp018001635--2||s__Methanoregula sp003154335--1||s__Oligoflexus sp014377445--4||s__Oligoflexus tunisiensis--2||s__PSRN01 sp003176075--4||s__Pseudobacteriovorax antillogorgiicola--9||s__Pseudobacteriovorax sp013215145--1||s__Pseudobdellovibrio exovorus--2||s__Pseudobdellovibrio qaytius--1||s__Pseudobdellovibrio sp014376935--13||s__RBG-16-40-8 sp001769925--4||s__RBG-16-40-8 sp903833275--3||s__RFOM01 sp009918675--1||s__RFOM01 sp016868315--1||s__RFOM01 sp903933385--1||s__SG-bin7 sp002083485--2||s__SKIL01 sp007116425--1||s__SXRI01 sp005793615--3||s__SXSP01 sp005792225--2||s__SXSU01 sp005793345--5||s__SYLX01 sp005808505--11||s__Shewanella sp002873135--1||s__Silvanigrella aquatica--20||s__Silvanigrella cienkowskii--14||s__Silvanigrella multicolorata--13||s__Silvanigrella paludirubra--26||s__Silvanigrella ruber--16||s__Silvanigrella sanaruensis--19||s__Silvanigrella sp014281055--21||s__Sporolactobacillus sp900543345--1||s__UBA1018 sp002291495--3||s__UBA1018 sp014378465--2||s__UBA10428 sp003508755--1||s__UBA1609 sp002321895--4||s__UBA2316 sp002256935--6||s__UBA2316 sp002344565--2||s__UBA2316 sp002345205--4||s__UBA2316 sp013359135--6||s__UBA2316 sp016785955--2||s__UBA2316 sp017302835--4||s__UBA2394 sp002343335--1||s__UBA2428 sp002343545--2||s__UBA4096 sp002381765--9||s__UBA4096 sp002381945--8||s__UBA4096 sp002422605--5||s__UBA5009 sp002396665--2||s__UBA6144 sp002435705--1||s__UBA6166 sp002435795--2||s__UBA6502 sp002436415--5||s__UBA6776 sp002453155--3||s__UBA6935 sp002722705--2||s__UBA845 sp002711995--6||s__UBA845 sp002718735--3||s__XYC1-FULL-37-79 sp001769975--2||s__XYC1-FULL-37-79 sp001770015--4||s__XYD1-FULL-55-31 sp001770175--5:heptad_counter=MCP-24H--2||MCP-28H--3||MCP-34H--176||MCP-36H--69||MCP-40H--54||MCP-44H--423||MCP-64H--1:lbd_counter=:lca_tree=p__Bdellovibrionota:length_avg=135.2941176470588:length_max=199.0:length_min=26.0:length_std=53.64842306799622:length_sum=4600.0:mismatch_avg=45.470588235294116:mismatch_max=91.0:mismatch_min=2.0:mismatch_std=29.487784110792486:mismatch_sum=1546.0:name=N967622:qcovhsp_avg=98.43529411764706:qcovhsp_max=100.0:qcovhsp_min=95.7:qcovhsp_std=1.4470204188924285:qcovhsp_sum=3346.8:qend_avg=136.64705882352942:qend_max=199.0:qend_min=26.0:qend_std=54.33559152377803:qend_sum=4646.0:qstart_avg=2.4705882352941178:qstart_max=7.0:qstart_min=1.0:qstart_std=1.7621490687406267:qstart_sum=84.0:ref_name_counter=GB_GCA_001769835.1_protein.faa_MEPR01000016.1_11@PF00015_full_PFAM.285.534--1||GB_GCA_001769835.1_protein.faa_MEPR01000017.1_1@PF00015_full_PFAM.116.356--2||GB_GCA_002083485.1_protein.faa_LWDK01000053.1_61@PF00015_full_PFAM.429.710--2||GB_GCA_002343545.1_protein.faa_DDRA01000160.1_10@PF00015_full_PFAM.287.513--1||GB_GCA_002345205.1_protein.faa_DDVI01000016.1_29@PF00015_full_PFAM.317.486--1||GB_GCA_002381765.1_protein.faa_DFXX01000041.1_57@PF00015_full_PFAM.275.475--1||GB_GCA_002381765.1_protein.faa_DFXX01000044.1_49@PF00015_full_PFAM.275.525--1||GB_GCA_002381765.1_protein.faa_DFXX01000044.1_51@PF00015_full_PFAM.273.473--1||GB_GCA_002428265.1_protein.faa_DIUR01000001.1_143@PF00015_full_PFAM.233.511--1||GB_GCA_013359135.1_protein.faa_JABWCN010000022.1_30@PF00015_full_PFAM.355.547--1||GB_GCA_014376445.1_protein.faa_JACMRM010000061.1_2@PF00015_full_PFAM.290.510--1||GB_GCA_014377445.1_protein.faa_JACMPP010000040.1_3@PF00015_full_PFAM.437.666--1||GB_GCA_014378525.1_protein.faa_JACMNL010000038.1_44@PF00015_full_PFAM.231.476--1||GB_GCA_014378525.1_protein.faa_JACMNL010000113.1_30@PF00015_full_PFAM.291.522--1||GB_GCA_014584465.1_protein.faa_JACTMU010000096.1_15@PF00015_full_PFAM.313.542--1||GB_GCA_016187935.1_protein.faa_JACPIU010000028.1_22@PF00015_full_PFAM.75.281--1||GB_GCA_016194725.1_protein.faa_JACQAW010000231.1_9@PF00015_full_PFAM.289.491--1||GB_GCA_016302095.1_protein.faa_JAEDOE010000284.1_4@PF00015_full_PFAM.11.63--5||GB_GCA_016713585.1_protein.faa_JADJOV010000001.1_546@PF00015_full_PFAM.287.524--1||GB_GCA_016719575.1_protein.faa_JADJYV010000006.1_112@PF00015_full_PFAM.90.319--1||GB_GCA_016861345.1_protein.faa_BOLD01000001.1_263@PF00015_full_PFAM.401.619--1||GB_GCA_018266335.1_protein.faa_JAFEAR010000240.1_23@PF00015_full_PFAM.279.526--1||GB_GCA_903833275.1_protein.faa_CAILEP010000008.1_170@PF00015_full_PFAM.273.496--1||GB_GCA_903895855.1_protein.faa_CAITVN010000210.1_65@PF00015_full_PFAM.297.575--1||RS_GCF_001748245.1_protein.faa_NZ_BDFO01000001.1_1236@PF00015_full_PFAM.273.456--2||RS_GCF_001748245.1_protein.faa_NZ_BDFO01000001.1_4444@PF00015_full_PFAM.450.654--1||RS_GCF_003797905.1_protein.faa_NZ_RKKV01000021.1_47@PF00015_full_PFAM.320.502--1:scovhsp_avg=66.20882352941176:scovhsp_max=96.4:scovhsp_min=50.0:scovhsp_std=15.583273232366206:scovhsp_sum=2251.1:send_avg=152.02941176470588:send_max=211.0:send_min=38.0:send_std=54.07373489693587:send_sum=5169.0:sstart_avg=17.852941176470587:sstart_max=66.0:sstart_min=1.0:sstart_std=19.230865898564115:sstart_sum=607.0])0.902:0.079431[&&NHX:Sample_counter=rhizpot1--28||rhizpot2--2||rhizpot3--12||rhiztom1--13||rhiztom2--11||rhiztom3--20:Type_counter=GTDB--645||capture--86:besthit_avg=69.74000000000001:besthit_max=95.3:besthit_min=48.5:besthit_std=15.297619960980475:besthit_sum=2440.9000000000005:bitscore_avg=159.42857142857142:bitscore_max=297.0:bitscore_min=46.6:bitscore_std=60.276171135222995:bitscore_sum=5580.0:capture_class_counter=c__Alphaproteobacteria--12||c__Bacilli--10||c__Bacteriovoracia--1||c__Bacteroidia--1||c__Bdellovibrionia_A--2||c__Blastocatellia--1||c__Campylobacteria--1||c__Clostridia--5||c__Desulfobacteria--1||c__Desulfuromonadia--3||c__Gammaproteobacteria--30||c__Halobacteria--3||c__JAFGSX01--1||c__Leptospirae--1||c__Myxococcia--5||c__Peptococcia--1||c__Phycisphaerae--2||c__Planctomycetia--2||c__Polyangia--1||c__Spirochaetia--2||c__UBA4882--1:capture_domain_counter=d__Archaea--3||d__Bacteria--83:capture_family_counter=f__40CM-4-68-19--4||f__Alteromonadaceae--1||f__Bacteriovoracaceae--1||f__Beijerinckiaceae--2||f__Burkholderiaceae--6||f__Campylobacteraceae--1||f__Casimicrobiaceae--1||f__Chromobacteriaceae--1||f__Clostridiaceae--1||f__DRI-13--1||f__Desulfobacteraceae--1||f__Devosiaceae--2||f__Domibacillaceae--1||f__Enterobacteriaceae--5||f__Eubacteriaceae--1||f__Gallionellaceae--2||f__Gemmataceae--1||f__Haloarculaceae--1||f__Haloferacaceae--2||f__Halomonadaceae--1||f__Halorhodospiraceae--1||f__JAFGSX01--1||f__Lachnospiraceae--3||f__Leptonemataceae--1||f__Magnetospirillaceae--1||f__Marinilabiliaceae--1||f__Marinomonadaceae--1||f__Methylomonadaceae--2||f__Myxococcaceae--1||f__NBRC-103111--4||f__Paenibacillaceae--4||f__Planctomycetaceae--1||f__Planococcaceae--1||f__Polyangiaceae--1||f__Pseudomonadaceae--1||f__Pseudopelobacteraceae--1||f__Pyrinomonadaceae--1||f__Rhizobiaceae--2||f__Rhodobacteraceae--5||f__Rhodocyclaceae--2||f__SG8-41--1||f__Spirochaetaceae_B--1||f__Steroidobacteraceae--1||f__Syntrophotaleaceae--2||f__Thiomicrospiraceae--1||f__Treponemataceae--1||f__UBA1018--1||f__UBA1924--2||f__UBA8346--1||f__UBA923--1||f__Xanthomonadaceae--3:capture_genus_counter=g__40CM-4-68-19--4||g__Accumulibacter--1||g__Acetobacterium--1||g__Acidovorax--1||g__Acidovorax_A--1||g__Aquitalea--1||g__Archangium--1||g__Breznakibacter--1||g__Burkholderia--1||g__CADEED01--1||g__CAIPTY01--1||g__CAIULK01--1||g__CAIVJW01--1||g__Campylobacter--1||g__Casimicrobium--1||g__Citrobacter--1||g__Clostridium_B--1||g__Desulfobacterium_B--1||g__Devosia_A--2||g__Enterobacter--1||g__Epibacterium--1||g__Gemmata--1||g__Gorillibacterium--3||g__Halomonas--1||g__Halorhodospira--1||g__Halorubrum--2||g__Halovenus--1||g__JABWBC01--2||g__JACMQW01--1||g__JACPKS01--1||g__JADGAN01--1||g__JAEUSB01--1||g__JAFDVJ01--1||g__JAFGSX01--1||g__Jannaschia--1||g__Kosakonia--2||g__Leisingera--2||g__Lysinibacillus--1||g__Lysobacter--1||g__Marinomonas--1||g__Methylobacterium--2||g__Methylomonas--2||g__Oceanispirochaeta--1||g__PALSA-1004--1||g__PUOA01--1||g__Paenibacillus_C--1||g__Paenibacillus_E--1||g__Paenibacillus_T--1||g__Paenibacillus_Z--1||g__Pantoea--1||g__Paraburkholderia--2||g__Pararheinheimera--1||g__Pseudobacillus--1||g__Pseudomonas_E--1||g__Rhizobacter--1||g__Rhizobium--2||g__Rugosibacter--1||g__SM3-B62--1||g__SXKJ01--1||g__Sideroxydans--2||g__Silanimonas--1||g__Sporofaciens--2||g__Stenotrophomonas--1||g__Syntrophotalea_A--2||g__Thermobacillus--1||g__Thiomicrorhabdus--1||g__UBA1240--1||g__UBA3766--1||g__UBA8346--1:capture_order_counter=o__Bacillales_A--1||o__Bacillales_B--1||o__Bacteriovoracales--1||o__Bacteroidales--1||o__Burkholderiales--13||o__Campylobacterales--1||o__Clostridiales--1||o__DRI-13--1||o__Desulfobacterales--1||o__Desulfuromonadales--2||o__Enterobacterales--6||o__Eubacteriales--1||o__Gemmatales--1||o__Geobacterales--1||o__Halobacteriales--3||o__JAFGSX01--1||o__Lachnospirales--3||o__Leptospirales--1||o__Methylococcales--2||o__Myxococcales--5||o__Nitrococcales--1||o__Paenibacillales--8||o__Phycisphaerales--2||o__Planctomycetales--1||o__Polyangiales--1||o__Pseudomonadales--3||o__Pyrinomonadales--1||o__Rhizobiales--6||o__Rhodobacterales--5||o__Rhodospirillales--1||o__Spirochaetales_E--1||o__Steroidobacterales--1||o__Thiomicrospirales--1||o__Treponematales--1||o__UBA1018--2||o__UBA8346--1||o__Xanthomonadales--3:capture_phylum_counter=p__Acidobacteriota--1||p__Bacteroidota--1||p__Bdellovibrionota--3||p__Campylobacterota--1||p__Desulfobacterota--4||p__Firmicutes--10||p__Firmicutes_A--5||p__Firmicutes_B--1||p__Firmicutes_G--1||p__Halobacteriota--3||p__Myxococcota--7||p__Planctomycetota--4||p__Proteobacteria--42||p__Spirochaetota--3:capture_species_counter=s__40CM-4-68-19 sp005879095--4||s__Accumulibacter sp000584975--1||s__Acetobacterium tundrae--1||s__Acidovorax sp003053545--1||s__Acidovorax_A avenae--1||s__Aquitalea sp003693445--1||s__Archangium gephyra--1||s__Breznakibacter xylanolyticus--1||s__Burkholderia oklahomensis--1||s__CADEED01 sp902826225--1||s__CAIPTY01 sp016720395--1||s__CAIULK01 sp903899885--1||s__CAIVJW01 sp903906315--1||s__Campylobacter sp900319915--1||s__Casimicrobium sp004294365--1||s__Citrobacter freundii_A--1||s__Clostridium_B kluyveri--1||s__Desulfobacterium_B sp016342325--1||s__Devosia_A sp015657675--1||s__Devosia_A sp903842455--1||s__Enterobacter sichuanensis--1||s__Epibacterium ulvae--1||s__Gemmata sp901538445--1||s__Gorillibacterium massiliense--1||s__Gorillibacterium timonense--2||s__Halomonas lactosivorans--1||s__Halorhodospira abdelmalekii--1||s__Halorubrum sp003990725--1||s__Halorubrum vacuolatum--1||s__Halovenus sp004015825--1||s__JABWBC01 sp013360695--2||s__JACMQW01 sp018266355--1||s__JACPKS01 sp016186905--1||s__JADGAN01 sp015231955--1||s__JAEUSB01 sp016788865--1||s__JAFDVJ01 sp018269075--1||s__JAFGSX01 sp016934455--1||s__Jannaschia helgolandensis--1||s__Kosakonia sacchari_B--1||s__Kosakonia sp002886105--1||s__Leisingera sp000813725--1||s__Leisingera sp013317235--1||s__Lysinibacillus fusiformis_E--1||s__Lysobacter terrigena--1||s__Marinomonas aquimarina--1||s__Methylobacterium currus--2||s__Methylomonas sp002928965--1||s__Methylomonas sp015711015--1||s__Oceanispirochaeta sp003249275--1||s__PALSA-1004 sp903889565--1||s__PUOA01 sp003567395--1||s__Paenibacillus_C sp004345425--1||s__Paenibacillus_E qinlingensis--1||s__Paenibacillus_T sp009789195--1||s__Paenibacillus_Z sp004342525--1||s__Pantoea persica--1||s__Paraburkholderia unamae--2||s__Pararheinheimera sp018815765--1||s__Pseudobacillus sp003600835--1||s__Pseudomonas_E sp000263855--1||s__Rhizobacter sp000799605--1||s__Rhizobium ruizarguesonis--1||s__Rhizobium tumorigenes--1||s__Rugosibacter sp016235025--1||s__SM3-B62 sp018432615--1||s__SXKJ01 sp005798445--1||s__Sideroxydans sp011620315--1||s__Sideroxydans sp013791855--1||s__Silanimonas lenta--1||s__Sporofaciens sp910579925--2||s__Stenotrophomonas acidaminiphila--1||s__Syntrophotalea_A sp013619105--2||s__Thermobacillus xylanilyticus--1||s__Thiomicrorhabdus sp014763835--1||s__UBA1240 sp017614995--1||s__UBA3766 sp902782715--1||s__UBA8346 sp003501335--1:evalue_avg=6.414285714857144e-10:evalue_max=4.49e-09:evalue_min=7.61e-104:evalue_std=1.5941107475814817e-09:evalue_sum=2.2450000002000003e-08:gapopen_avg=0.08571428571428572:gapopen_max=2.0:gapopen_min=0.0:gapopen_std=0.37349136311209086:gapopen_sum=3.0:gtdb_class_counter=c__Bacilli--1||c__Bacteriovoracia--245||c__Bacteroidia--1||c__Bdellovibrionia--133||c__Bdellovibrionia_A--78||c__Clostridia--3||c__FAC87--1||c__Gammaproteobacteria--10||c__Methanomicrobia--1||c__Oligoflexia--160||c__UBA2394--1||c__UBA2428--10||c__UBA6191--1:gtdb_domain_counter=d__Archaea--1||d__Bacteria--644:gtdb_family_counter=f__Acidaminobacteraceae--1||f__Acutalibacteraceae--1||f__Bacteriovoracaceae--245||f__Bdellovibrionaceae--97||f__CAIMNF01--15||f__CAIMVM01--3||f__CAIPTA01--5||f__Clostridiaceae--1||f__Legionellaceae--1||f__Methanoregulaceae--1||f__Oligoflexaceae--22||f__RGVZ01--3||f__SG-bin7--5||f__Shewanellaceae--1||f__Silvanigrellaceae--132||f__Sporolactobacillaceae--1||f__UBA1018--54||f__UBA10428--1||f__UBA1609--13||f__UBA2394--1||f__UBA2428--10||f__UBA2466--1||f__UBA6191--1||f__UBA6776--13||f__UBA6935--2||f__UBA840--5||f__UBA923--2||f__Vibrionaceae--8:gtdb_genus_counter=g__21-14-0-10-47-8--4||g__BOLD01--4||g__BSW11-IV--18||g__Bacteriovorax--77||g__CAIMNF01--15||g__CAIMVM01--3||g__CAINWE01--2||g__CAIPTA01--5||g__CAIRTR01--5||g__CAITVN01--9||g__CAIUGE01--3||g__CAIYID01--1||g__CAIYRB01--3||g__CAIZRG01--1||g__Caproiciproducens--1||g__Clostridium_AF--1||g__DB6-IX--53||g__DDPF01--1||g__Enterovibrio--8||g__Fusibacter_C--1||g__GCA-2402105--1||g__GCA-2686065--4||g__GCA-2706205--5||g__GCA-2712005--4||g__GCA-2725955--6||g__GWA1-52-35--9||g__GWA2-49-15--3||g__GWB1-55-8--6||g__Ga0074137--16||g__Halobacteriovorax--38||g__J124--1||g__JAACVK01--2||g__JABDFB01--1||g__JABIHA01--2||g__JABJQG01--5||g__JABSOQ01--2||g__JACMQW01--7||g__JACMRP01--1||g__JACPOE01--1||g__JACQAX01--2||g__JACQOU01--1||g__JACTMU01--3||g__JADGAN01--4||g__JADJOV01--4||g__JAFEAR01--4||g__JAGNHS01--2||g__Methanoregula--1||g__Oligoflexus--6||g__PSRN01--4||g__Pseudobacteriovorax--10||g__Pseudobdellovibrio--16||g__RBG-16-40-8--7||g__RFOM01--3||g__SG-bin7--2||g__SKIL01--1||g__SXRI01--3||g__SXSP01--2||g__SXSU01--5||g__SYLX01--11||g__Shewanella--1||g__Silvanigrella--129||g__Sporolactobacillus--1||g__UBA1018--5||g__UBA10428--1||g__UBA1609--4||g__UBA2316--24||g__UBA2394--1||g__UBA2428--2||g__UBA4096--22||g__UBA5009--2||g__UBA6144--1||g__UBA6166--2||g__UBA6502--5||g__UBA6776--3||g__UBA6935--2||g__UBA845--9||g__XYC1-FULL-37-79--6||g__XYD1-FULL-55-31--5:gtdb_order_counter=o__Bacillales_G--1||o__Bacteriovoracales--245||o__Bacteroidales--1||o__Bdellovibrionales--133||o__CAIPTA01--5||o__Clostridiales--1||o__Enterobacterales--9||o__Legionellales--1||o__Methanomicrobiales--1||o__Oligoflexales--28||o__Oscillospirales--1||o__Peptostreptococcales--1||o__Silvanigrellales--132||o__UBA1018--73||o__UBA2394--1||o__UBA2428--10||o__UBA2466--1||o__UBA6191--1:gtdb_phylum_counter=p__Bacteroidota--1||p__Bdellovibrionota--628||p__Firmicutes--1||p__Firmicutes_A--3||p__Halobacteriota--1||p__Proteobacteria--10||p__UBP17--1:gtdb_species_counter=s__21-14-0-10-47-8 sp002773975--4||s__BOLD01 sp016861345--4||s__BSW11-IV sp000447755--18||s__Bacteriovorax sp002428265--8||s__Bacteriovorax sp002440825--13||s__Bacteriovorax sp013141065--5||s__Bacteriovorax sp014376445--7||s__Bacteriovorax sp014377485--5||s__Bacteriovorax sp014378525--7||s__Bacteriovorax sp018060625--10||s__Bacteriovorax stolpii--22||s__CAIMNF01 sp018969905--1||s__CAIMNF01 sp903842755--6||s__CAIMNF01 sp903845155--5||s__CAIMNF01 sp903858975--3||s__CAIMVM01 sp903844895--3||s__CAINWE01 sp903854365--2||s__CAIPTA01 sp903867855--5||s__CAIRTR01 sp903881565--5||s__CAITVN01 sp903895855--9||s__CAIUGE01 sp903898645--3||s__CAIYID01 sp903926205--1||s__CAIYRB01 sp903915625--1||s__CAIYRB01 sp903928445--2||s__CAIZRG01 sp903935335--1||s__Caproiciproducens sp002338255--1||s__Clostridium_AF grantii--1||s__DB6-IX sp000443995--7||s__DB6-IX sp000447775--6||s__DB6-IX sp000447795--8||s__DB6-IX sp001874305--6||s__DB6-IX sp002338505--6||s__DB6-IX sp002686115--5||s__DB6-IX sp002903145--7||s__DB6-IX sp003612895--8||s__DDPF01 sp013289415--1||s__Enterovibrio baiacu--1||s__Enterovibrio calviensis--1||s__Enterovibrio celer--1||s__Enterovibrio indicus--1||s__Enterovibrio nigricans--1||s__Enterovibrio norvegicus--1||s__Enterovibrio norvegicus_A--1||s__Enterovibrio sedimenti--1||s__Fusibacter_C sp002441045--1||s__GCA-2402105 sp002402105--1||s__GCA-2686065 sp002686065--4||s__GCA-2706205 sp002706205--3||s__GCA-2706205 sp018663815--2||s__GCA-2712005 sp002712005--4||s__GCA-2725955 sp002725955--6||s__GWA1-52-35 sp001769805--9||s__GWA2-49-15 sp001769855--1||s__GWA2-49-15 sp016187935--2||s__GWB1-55-8 sp001769835--6||s__Ga0074137 sp001464715--1||s__Ga0074137 sp016713885--6||s__Ga0074137 sp016791465--8||s__Ga0074137 sp017302795--1||s__Halobacteriovorax marinus--7||s__Halobacteriovorax marinus_A--7||s__Halobacteriovorax sp002366565--10||s__Halobacteriovorax sp002753895--7||s__Halobacteriovorax sp004006665--7||s__J124 sp003694355--1||s__JAACVK01 sp009991595--2||s__JABDFB01 sp013286765--1||s__JABIHA01 sp018649885--2||s__JABJQG01 sp018663505--5||s__JABSOQ01 sp013216195--2||s__JACMQW01 sp014376785--4||s__JACMQW01 sp018266355--3||s__JACMRP01 sp016719575--1||s__JACPOE01 sp016185105--1||s__JACQAX01 sp016194725--1||s__JACQAX01 sp016194795--1||s__JACQOU01 sp016207775--1||s__JACTMU01 sp014584465--3||s__JADGAN01 sp015231325--1||s__JADGAN01 sp015231955--3||s__JADJOV01 sp016713585--4||s__JAFEAR01 sp018266335--4||s__JAGNHS01 sp018001635--2||s__Methanoregula sp003154335--1||s__Oligoflexus sp014377445--4||s__Oligoflexus tunisiensis--2||s__PSRN01 sp003176075--4||s__Pseudobacteriovorax antillogorgiicola--9||s__Pseudobacteriovorax sp013215145--1||s__Pseudobdellovibrio exovorus--2||s__Pseudobdellovibrio qaytius--1||s__Pseudobdellovibrio sp014376935--13||s__RBG-16-40-8 sp001769925--4||s__RBG-16-40-8 sp903833275--3||s__RFOM01 sp009918675--1||s__RFOM01 sp016868315--1||s__RFOM01 sp903933385--1||s__SG-bin7 sp002083485--2||s__SKIL01 sp007116425--1||s__SXRI01 sp005793615--3||s__SXSP01 sp005792225--2||s__SXSU01 sp005793345--5||s__SYLX01 sp005808505--11||s__Shewanella sp002873135--1||s__Silvanigrella aquatica--20||s__Silvanigrella cienkowskii--14||s__Silvanigrella multicolorata--13||s__Silvanigrella paludirubra--26||s__Silvanigrella ruber--16||s__Silvanigrella sanaruensis--19||s__Silvanigrella sp014281055--21||s__Sporolactobacillus sp900543345--1||s__UBA1018 sp002291495--3||s__UBA1018 sp014378465--2||s__UBA10428 sp003508755--1||s__UBA1609 sp002321895--4||s__UBA2316 sp002256935--6||s__UBA2316 sp002344565--2||s__UBA2316 sp002345205--4||s__UBA2316 sp013359135--6||s__UBA2316 sp016785955--2||s__UBA2316 sp017302835--4||s__UBA2394 sp002343335--1||s__UBA2428 sp002343545--2||s__UBA4096 sp002381765--9||s__UBA4096 sp002381945--8||s__UBA4096 sp002422605--5||s__UBA5009 sp002396665--2||s__UBA6144 sp002435705--1||s__UBA6166 sp002435795--2||s__UBA6502 sp002436415--5||s__UBA6776 sp002453155--3||s__UBA6935 sp002722705--2||s__UBA845 sp002711995--6||s__UBA845 sp002718735--3||s__XYC1-FULL-37-79 sp001769975--2||s__XYC1-FULL-37-79 sp001770015--4||s__XYD1-FULL-55-31 sp001770175--5:heptad_counter=MCP-24H--2||MCP-28H--3||MCP-34H--178||MCP-36H--69||MCP-40H--54||MCP-44H--423||MCP-64H--1:lbd_counter=:lca_tree=p__Bdellovibrionota:length_avg=136.77142857142857:length_max=199.0:length_min=26.0:length_std=53.57132997189805:length_sum=4787.0:mismatch_avg=46.42857142857143:mismatch_max=91.0:mismatch_min=2.0:mismatch_std=29.598574801028864:mismatch_sum=1625.0:name=N967623:qcovhsp_avg=98.43428571428572:qcovhsp_max=100.0:qcovhsp_min=95.7:qcovhsp_std=1.425594376998973:qcovhsp_sum=3445.2000000000003:qend_avg=138.14285714285714:qend_max=199.0:qend_min=26.0:qend_std=54.257091082853954:qend_sum=4835.0:qstart_avg=2.4857142857142858:qstart_max=7.0:qstart_min=1.0:qstart_std=1.7383465533361862:qstart_sum=87.0:ref_name_counter=GB_GCA_001769835.1_protein.faa_MEPR01000016.1_11@PF00015_full_PFAM.285.534--1||GB_GCA_001769835.1_protein.faa_MEPR01000017.1_1@PF00015_full_PFAM.116.356--2||GB_GCA_002083485.1_protein.faa_LWDK01000053.1_61@PF00015_full_PFAM.429.710--2||GB_GCA_002343545.1_protein.faa_DDRA01000160.1_10@PF00015_full_PFAM.287.513--1||GB_GCA_002345205.1_protein.faa_DDVI01000016.1_29@PF00015_full_PFAM.317.486--1||GB_GCA_002381765.1_protein.faa_DFXX01000041.1_57@PF00015_full_PFAM.275.475--1||GB_GCA_002381765.1_protein.faa_DFXX01000044.1_49@PF00015_full_PFAM.275.525--1||GB_GCA_002381765.1_protein.faa_DFXX01000044.1_51@PF00015_full_PFAM.273.473--1||GB_GCA_002428265.1_protein.faa_DIUR01000001.1_143@PF00015_full_PFAM.233.511--1||GB_GCA_013359135.1_protein.faa_JABWCN010000022.1_30@PF00015_full_PFAM.355.547--1||GB_GCA_014376445.1_protein.faa_JACMRM010000061.1_2@PF00015_full_PFAM.290.510--1||GB_GCA_014377445.1_protein.faa_JACMPP010000040.1_3@PF00015_full_PFAM.437.666--1||GB_GCA_014378525.1_protein.faa_JACMNL010000038.1_44@PF00015_full_PFAM.231.476--1||GB_GCA_014378525.1_protein.faa_JACMNL010000113.1_30@PF00015_full_PFAM.291.522--1||GB_GCA_014584465.1_protein.faa_JACTMU010000096.1_15@PF00015_full_PFAM.313.542--2||GB_GCA_016187935.1_protein.faa_JACPIU010000028.1_22@PF00015_full_PFAM.75.281--1||GB_GCA_016194725.1_protein.faa_JACQAW010000231.1_9@PF00015_full_PFAM.289.491--1||GB_GCA_016302095.1_protein.faa_JAEDOE010000284.1_4@PF00015_full_PFAM.11.63--5||GB_GCA_016713585.1_protein.faa_JADJOV010000001.1_546@PF00015_full_PFAM.287.524--1||GB_GCA_016719575.1_protein.faa_JADJYV010000006.1_112@PF00015_full_PFAM.90.319--1||GB_GCA_016861345.1_protein.faa_BOLD01000001.1_263@PF00015_full_PFAM.401.619--1||GB_GCA_018266335.1_protein.faa_JAFEAR010000240.1_23@PF00015_full_PFAM.279.526--1||GB_GCA_903833275.1_protein.faa_CAILEP010000008.1_170@PF00015_full_PFAM.273.496--1||GB_GCA_903895855.1_protein.faa_CAITVN010000210.1_65@PF00015_full_PFAM.297.575--1||RS_GCF_001748245.1_protein.faa_NZ_BDFO01000001.1_1236@PF00015_full_PFAM.273.456--2||RS_GCF_001748245.1_protein.faa_NZ_BDFO01000001.1_4444@PF00015_full_PFAM.450.654--1||RS_GCF_003797905.1_protein.faa_NZ_RKKV01000021.1_47@PF00015_full_PFAM.320.502--1:scovhsp_avg=66.65142857142858:scovhsp_max=96.4:scovhsp_min=50.0:scovhsp_std=15.574099377767288:scovhsp_sum=2332.8:send_avg=153.05714285714285:send_max=211.0:send_min=38.0:send_std=53.61844659374281:send_sum=5357.0:sstart_avg=17.4:sstart_max=66.0:sstart_min=1.0:sstart_std=19.134508401438115:sstart_sum=609.0],GB_GCA_001769805.1_protein.faa_MEPO01000012.1_27@PF00015_full_PFAM.267.451:0.406261[&&NHX:Type=GTDB:gtdb_class=c__Bdellovibrionia_A:gtdb_domain=d__Bacteria:gtdb_family=f__UBA1018:gtdb_genus=g__GWA1-52-35:gtdb_order=o__UBA1018:gtdb_phylum=p__Bdellovibrionota:gtdb_species=s__GWA1-52-35 sp001769805:heptad=MCP-44H:species=d__Bacteria_p__Bdellovibrionota_c__Bdellovibrionia_A_o__UBA1018_f__UBA1018_g__GWA1-52-35_s__GWA1-52-35 sp001769805])0.914:0.0915426[&&NHX:Sample_counter=rhizpot1--28||rhizpot2--2||rhizpot3--12||rhiztom1--13||rhiztom2--11||rhiztom3--20:Type_counter=GTDB--646||capture--86:besthit_avg=69.74000000000001:besthit_max=95.3:besthit_min=48.5:besthit_std=15.297619960980475:besthit_sum=2440.9000000000005:bitscore_avg=159.42857142857142:bitscore_max=297.0:bitscore_min=46.6:bitscore_std=60.276171135222995:bitscore_sum=5580.0:capture_class_counter=c__Alphaproteobacteria--12||c__Bacilli--10||c__Bacteriovoracia--1||c__Bacteroidia--1||c__Bdellovibrionia_A--2||c__Blastocatellia--1||c__Campylobacteria--1||c__Clostridia--5||c__Desulfobacteria--1||c__Desulfuromonadia--3||c__Gammaproteobacteria--30||c__Halobacteria--3||c__JAFGSX01--1||c__Leptospirae--1||c__Myxococcia--5||c__Peptococcia--1||c__Phycisphaerae--2||c__Planctomycetia--2||c__Polyangia--1||c__Spirochaetia--2||c__UBA4882--1:capture_domain_counter=d__Archaea--3||d__Bacteria--83:capture_family_counter=f__40CM-4-68-19--4||f__Alteromonadaceae--1||f__Bacteriovoracaceae--1||f__Beijerinckiaceae--2||f__Burkholderiaceae--6||f__Campylobacteraceae--1||f__Casimicrobiaceae--1||f__Chromobacteriaceae--1||f__Clostridiaceae--1||f__DRI-13--1||f__Desulfobacteraceae--1||f__Devosiaceae--2||f__Domibacillaceae--1||f__Enterobacteriaceae--5||f__Eubacteriaceae--1||f__Gallionellaceae--2||f__Gemmataceae--1||f__Haloarculaceae--1||f__Haloferacaceae--2||f__Halomonadaceae--1||f__Halorhodospiraceae--1||f__JAFGSX01--1||f__Lachnospiraceae--3||f__Leptonemataceae--1||f__Magnetospirillaceae--1||f__Marinilabiliaceae--1||f__Marinomonadaceae--1||f__Methylomonadaceae--2||f__Myxococcaceae--1||f__NBRC-103111--4||f__Paenibacillaceae--4||f__Planctomycetaceae--1||f__Planococcaceae--1||f__Polyangiaceae--1||f__Pseudomonadaceae--1||f__Pseudopelobacteraceae--1||f__Pyrinomonadaceae--1||f__Rhizobiaceae--2||f__Rhodobacteraceae--5||f__Rhodocyclaceae--2||f__SG8-41--1||f__Spirochaetaceae_B--1||f__Steroidobacteraceae--1||f__Syntrophotaleaceae--2||f__Thiomicrospiraceae--1||f__Treponemataceae--1||f__UBA1018--1||f__UBA1924--2||f__UBA8346--1||f__UBA923--1||f__Xanthomonadaceae--3:capture_genus_counter=g__40CM-4-68-19--4||g__Accumulibacter--1||g__Acetobacterium--1||g__Acidovorax--1||g__Acidovorax_A--1||g__Aquitalea--1||g__Archangium--1||g__Breznakibacter--1||g__Burkholderia--1||g__CADEED01--1||g__CAIPTY01--1||g__CAIULK01--1||g__CAIVJW01--1||g__Campylobacter--1||g__Casimicrobium--1||g__Citrobacter--1||g__Clostridium_B--1||g__Desulfobacterium_B--1||g__Devosia_A--2||g__Enterobacter--1||g__Epibacterium--1||g__Gemmata--1||g__Gorillibacterium--3||g__Halomonas--1||g__Halorhodospira--1||g__Halorubrum--2||g__Halovenus--1||g__JABWBC01--2||g__JACMQW01--1||g__JACPKS01--1||g__JADGAN01--1||g__JAEUSB01--1||g__JAFDVJ01--1||g__JAFGSX01--1||g__Jannaschia--1||g__Kosakonia--2||g__Leisingera--2||g__Lysinibacillus--1||g__Lysobacter--1||g__Marinomonas--1||g__Methylobacterium--2||g__Methylomonas--2||g__Oceanispirochaeta--1||g__PALSA-1004--1||g__PUOA01--1||g__Paenibacillus_C--1||g__Paenibacillus_E--1||g__Paenibacillus_T--1||g__Paenibacillus_Z--1||g__Pantoea--1||g__Paraburkholderia--2||g__Pararheinheimera--1||g__Pseudobacillus--1||g__Pseudomonas_E--1||g__Rhizobacter--1||g__Rhizobium--2||g__Rugosibacter--1||g__SM3-B62--1||g__SXKJ01--1||g__Sideroxydans--2||g__Silanimonas--1||g__Sporofaciens--2||g__Stenotrophomonas--1||g__Syntrophotalea_A--2||g__Thermobacillus--1||g__Thiomicrorhabdus--1||g__UBA1240--1||g__UBA3766--1||g__UBA8346--1:capture_order_counter=o__Bacillales_A--1||o__Bacillales_B--1||o__Bacteriovoracales--1||o__Bacteroidales--1||o__Burkholderiales--13||o__Campylobacterales--1||o__Clostridiales--1||o__DRI-13--1||o__Desulfobacterales--1||o__Desulfuromonadales--2||o__Enterobacterales--6||o__Eubacteriales--1||o__Gemmatales--1||o__Geobacterales--1||o__Halobacteriales--3||o__JAFGSX01--1||o__Lachnospirales--3||o__Leptospirales--1||o__Methylococcales--2||o__Myxococcales--5||o__Nitrococcales--1||o__Paenibacillales--8||o__Phycisphaerales--2||o__Planctomycetales--1||o__Polyangiales--1||o__Pseudomonadales--3||o__Pyrinomonadales--1||o__Rhizobiales--6||o__Rhodobacterales--5||o__Rhodospirillales--1||o__Spirochaetales_E--1||o__Steroidobacterales--1||o__Thiomicrospirales--1||o__Treponematales--1||o__UBA1018--2||o__UBA8346--1||o__Xanthomonadales--3:capture_phylum_counter=p__Acidobacteriota--1||p__Bacteroidota--1||p__Bdellovibrionota--3||p__Campylobacterota--1||p__Desulfobacterota--4||p__Firmicutes--10||p__Firmicutes_A--5||p__Firmicutes_B--1||p__Firmicutes_G--1||p__Halobacteriota--3||p__Myxococcota--7||p__Planctomycetota--4||p__Proteobacteria--42||p__Spirochaetota--3:capture_species_counter=s__40CM-4-68-19 sp005879095--4||s__Accumulibacter sp000584975--1||s__Acetobacterium tundrae--1||s__Acidovorax sp003053545--1||s__Acidovorax_A avenae--1||s__Aquitalea sp003693445--1||s__Archangium gephyra--1||s__Breznakibacter xylanolyticus--1||s__Burkholderia oklahomensis--1||s__CADEED01 sp902826225--1||s__CAIPTY01 sp016720395--1||s__CAIULK01 sp903899885--1||s__CAIVJW01 sp903906315--1||s__Campylobacter sp900319915--1||s__Casimicrobium sp004294365--1||s__Citrobacter freundii_A--1||s__Clostridium_B kluyveri--1||s__Desulfobacterium_B sp016342325--1||s__Devosia_A sp015657675--1||s__Devosia_A sp903842455--1||s__Enterobacter sichuanensis--1||s__Epibacterium ulvae--1||s__Gemmata sp901538445--1||s__Gorillibacterium massiliense--1||s__Gorillibacterium timonense--2||s__Halomonas lactosivorans--1||s__Halorhodospira abdelmalekii--1||s__Halorubrum sp003990725--1||s__Halorubrum vacuolatum--1||s__Halovenus sp004015825--1||s__JABWBC01 sp013360695--2||s__JACMQW01 sp018266355--1||s__JACPKS01 sp016186905--1||s__JADGAN01 sp015231955--1||s__JAEUSB01 sp016788865--1||s__JAFDVJ01 sp018269075--1||s__JAFGSX01 sp016934455--1||s__Jannaschia helgolandensis--1||s__Kosakonia sacchari_B--1||s__Kosakonia sp002886105--1||s__Leisingera sp000813725--1||s__Leisingera sp013317235--1||s__Lysinibacillus fusiformis_E--1||s__Lysobacter terrigena--1||s__Marinomonas aquimarina--1||s__Methylobacterium currus--2||s__Methylomonas sp002928965--1||s__Methylomonas sp015711015--1||s__Oceanispirochaeta sp003249275--1||s__PALSA-1004 sp903889565--1||s__PUOA01 sp003567395--1||s__Paenibacillus_C sp004345425--1||s__Paenibacillus_E qinlingensis--1||s__Paenibacillus_T sp009789195--1||s__Paenibacillus_Z sp004342525--1||s__Pantoea persica--1||s__Paraburkholderia unamae--2||s__Pararheinheimera sp018815765--1||s__Pseudobacillus sp003600835--1||s__Pseudomonas_E sp000263855--1||s__Rhizobacter sp000799605--1||s__Rhizobium ruizarguesonis--1||s__Rhizobium tumorigenes--1||s__Rugosibacter sp016235025--1||s__SM3-B62 sp018432615--1||s__SXKJ01 sp005798445--1||s__Sideroxydans sp011620315--1||s__Sideroxydans sp013791855--1||s__Silanimonas lenta--1||s__Sporofaciens sp910579925--2||s__Stenotrophomonas acidaminiphila--1||s__Syntrophotalea_A sp013619105--2||s__Thermobacillus xylanilyticus--1||s__Thiomicrorhabdus sp014763835--1||s__UBA1240 sp017614995--1||s__UBA3766 sp902782715--1||s__UBA8346 sp003501335--1:evalue_avg=6.414285714857144e-10:evalue_max=4.49e-09:evalue_min=7.61e-104:evalue_std=1.5941107475814817e-09:evalue_sum=2.2450000002000003e-08:gapopen_avg=0.08571428571428572:gapopen_max=2.0:gapopen_min=0.0:gapopen_std=0.37349136311209086:gapopen_sum=3.0:gtdb_class_counter=c__Bacilli--1||c__Bacteriovoracia--245||c__Bacteroidia--1||c__Bdellovibrionia--133||c__Bdellovibrionia_A--79||c__Clostridia--3||c__FAC87--1||c__Gammaproteobacteria--10||c__Methanomicrobia--1||c__Oligoflexia--160||c__UBA2394--1||c__UBA2428--10||c__UBA6191--1:gtdb_domain_counter=d__Archaea--1||d__Bacteria--645:gtdb_family_counter=f__Acidaminobacteraceae--1||f__Acutalibacteraceae--1||f__Bacteriovoracaceae--245||f__Bdellovibrionaceae--97||f__CAIMNF01--15||f__CAIMVM01--3||f__CAIPTA01--5||f__Clostridiaceae--1||f__Legionellaceae--1||f__Methanoregulaceae--1||f__Oligoflexaceae--22||f__RGVZ01--3||f__SG-bin7--5||f__Shewanellaceae--1||f__Silvanigrellaceae--132||f__Sporolactobacillaceae--1||f__UBA1018--55||f__UBA10428--1||f__UBA1609--13||f__UBA2394--1||f__UBA2428--10||f__UBA2466--1||f__UBA6191--1||f__UBA6776--13||f__UBA6935--2||f__UBA840--5||f__UBA923--2||f__Vibrionaceae--8:gtdb_genus_counter=g__21-14-0-10-47-8--4||g__BOLD01--4||g__BSW11-IV--18||g__Bacteriovorax--77||g__CAIMNF01--15||g__CAIMVM01--3||g__CAINWE01--2||g__CAIPTA01--5||g__CAIRTR01--5||g__CAITVN01--9||g__CAIUGE01--3||g__CAIYID01--1||g__CAIYRB01--3||g__CAIZRG01--1||g__Caproiciproducens--1||g__Clostridium_AF--1||g__DB6-IX--53||g__DDPF01--1||g__Enterovibrio--8||g__Fusibacter_C--1||g__GCA-2402105--1||g__GCA-2686065--4||g__GCA-2706205--5||g__GCA-2712005--4||g__GCA-2725955--6||g__GWA1-52-35--10||g__GWA2-49-15--3||g__GWB1-55-8--6||g__Ga0074137--16||g__Halobacteriovorax--38||g__J124--1||g__JAACVK01--2||g__JABDFB01--1||g__JABIHA01--2||g__JABJQG01--5||g__JABSOQ01--2||g__JACMQW01--7||g__JACMRP01--1||g__JACPOE01--1||g__JACQAX01--2||g__JACQOU01--1||g__JACTMU01--3||g__JADGAN01--4||g__JADJOV01--4||g__JAFEAR01--4||g__JAGNHS01--2||g__Methanoregula--1||g__Oligoflexus--6||g__PSRN01--4||g__Pseudobacteriovorax--10||g__Pseudobdellovibrio--16||g__RBG-16-40-8--7||g__RFOM01--3||g__SG-bin7--2||g__SKIL01--1||g__SXRI01--3||g__SXSP01--2||g__SXSU01--5||g__SYLX01--11||g__Shewanella--1||g__Silvanigrella--129||g__Sporolactobacillus--1||g__UBA1018--5||g__UBA10428--1||g__UBA1609--4||g__UBA2316--24||g__UBA2394--1||g__UBA2428--2||g__UBA4096--22||g__UBA5009--2||g__UBA6144--1||g__UBA6166--2||g__UBA6502--5||g__UBA6776--3||g__UBA6935--2||g__UBA845--9||g__XYC1-FULL-37-79--6||g__XYD1-FULL-55-31--5:gtdb_order_counter=o__Bacillales_G--1||o__Bacteriovoracales--245||o__Bacteroidales--1||o__Bdellovibrionales--133||o__CAIPTA01--5||o__Clostridiales--1||o__Enterobacterales--9||o__Legionellales--1||o__Methanomicrobiales--1||o__Oligoflexales--28||o__Oscillospirales--1||o__Peptostreptococcales--1||o__Silvanigrellales--132||o__UBA1018--74||o__UBA2394--1||o__UBA2428--10||o__UBA2466--1||o__UBA6191--1:gtdb_phylum_counter=p__Bacteroidota--1||p__Bdellovibrionota--629||p__Firmicutes--1||p__Firmicutes_A--3||p__Halobacteriota--1||p__Proteobacteria--10||p__UBP17--1:gtdb_species_counter=s__21-14-0-10-47-8 sp002773975--4||s__BOLD01 sp016861345--4||s__BSW11-IV sp000447755--18||s__Bacteriovorax sp002428265--8||s__Bacteriovorax sp002440825--13||s__Bacteriovorax sp013141065--5||s__Bacteriovorax sp014376445--7||s__Bacteriovorax sp014377485--5||s__Bacteriovorax sp014378525--7||s__Bacteriovorax sp018060625--10||s__Bacteriovorax stolpii--22||s__CAIMNF01 sp018969905--1||s__CAIMNF01 sp903842755--6||s__CAIMNF01 sp903845155--5||s__CAIMNF01 sp903858975--3||s__CAIMVM01 sp903844895--3||s__CAINWE01 sp903854365--2||s__CAIPTA01 sp903867855--5||s__CAIRTR01 sp903881565--5||s__CAITVN01 sp903895855--9||s__CAIUGE01 sp903898645--3||s__CAIYID01 sp903926205--1||s__CAIYRB01 sp903915625--1||s__CAIYRB01 sp903928445--2||s__CAIZRG01 sp903935335--1||s__Caproiciproducens sp002338255--1||s__Clostridium_AF grantii--1||s__DB6-IX sp000443995--7||s__DB6-IX sp000447775--6||s__DB6-IX sp000447795--8||s__DB6-IX sp001874305--6||s__DB6-IX sp002338505--6||s__DB6-IX sp002686115--5||s__DB6-IX sp002903145--7||s__DB6-IX sp003612895--8||s__DDPF01 sp013289415--1||s__Enterovibrio baiacu--1||s__Enterovibrio calviensis--1||s__Enterovibrio celer--1||s__Enterovibrio indicus--1||s__Enterovibrio nigricans--1||s__Enterovibrio norvegicus--1||s__Enterovibrio norvegicus_A--1||s__Enterovibrio sedimenti--1||s__Fusibacter_C sp002441045--1||s__GCA-2402105 sp002402105--1||s__GCA-2686065 sp002686065--4||s__GCA-2706205 sp002706205--3||s__GCA-2706205 sp018663815--2||s__GCA-2712005 sp002712005--4||s__GCA-2725955 sp002725955--6||s__GWA1-52-35 sp001769805--10||s__GWA2-49-15 sp001769855--1||s__GWA2-49-15 sp016187935--2||s__GWB1-55-8 sp001769835--6||s__Ga0074137 sp001464715--1||s__Ga0074137 sp016713885--6||s__Ga0074137 sp016791465--8||s__Ga0074137 sp017302795--1||s__Halobacteriovorax marinus--7||s__Halobacteriovorax marinus_A--7||s__Halobacteriovorax sp002366565--10||s__Halobacteriovorax sp002753895--7||s__Halobacteriovorax sp004006665--7||s__J124 sp003694355--1||s__JAACVK01 sp009991595--2||s__JABDFB01 sp013286765--1||s__JABIHA01 sp018649885--2||s__JABJQG01 sp018663505--5||s__JABSOQ01 sp013216195--2||s__JACMQW01 sp014376785--4||s__JACMQW01 sp018266355--3||s__JACMRP01 sp016719575--1||s__JACPOE01 sp016185105--1||s__JACQAX01 sp016194725--1||s__JACQAX01 sp016194795--1||s__JACQOU01 sp016207775--1||s__JACTMU01 sp014584465--3||s__JADGAN01 sp015231325--1||s__JADGAN01 sp015231955--3||s__JADJOV01 sp016713585--4||s__JAFEAR01 sp018266335--4||s__JAGNHS01 sp018001635--2||s__Methanoregula sp003154335--1||s__Oligoflexus sp014377445--4||s__Oligoflexus tunisiensis--2||s__PSRN01 sp003176075--4||s__Pseudobacteriovorax antillogorgiicola--9||s__Pseudobacteriovorax sp013215145--1||s__Pseudobdellovibrio exovorus--2||s__Pseudobdellovibrio qaytius--1||s__Pseudobdellovibrio sp014376935--13||s__RBG-16-40-8 sp001769925--4||s__RBG-16-40-8 sp903833275--3||s__RFOM01 sp009918675--1||s__RFOM01 sp016868315--1||s__RFOM01 sp903933385--1||s__SG-bin7 sp002083485--2||s__SKIL01 sp007116425--1||s__SXRI01 sp005793615--3||s__SXSP01 sp005792225--2||s__SXSU01 sp005793345--5||s__SYLX01 sp005808505--11||s__Shewanella sp002873135--1||s__Silvanigrella aquatica--20||s__Silvanigrella cienkowskii--14||s__Silvanigrella multicolorata--13||s__Silvanigrella paludirubra--26||s__Silvanigrella ruber--16||s__Silvanigrella sanaruensis--19||s__Silvanigrella sp014281055--21||s__Sporolactobacillus sp900543345--1||s__UBA1018 sp002291495--3||s__UBA1018 sp014378465--2||s__UBA10428 sp003508755--1||s__UBA1609 sp002321895--4||s__UBA2316 sp002256935--6||s__UBA2316 sp002344565--2||s__UBA2316 sp002345205--4||s__UBA2316 sp013359135--6||s__UBA2316 sp016785955--2||s__UBA2316 sp017302835--4||s__UBA2394 sp002343335--1||s__UBA2428 sp002343545--2||s__UBA4096 sp002381765--9||s__UBA4096 sp002381945--8||s__UBA4096 sp002422605--5||s__UBA5009 sp002396665--2||s__UBA6144 sp002435705--1||s__UBA6166 sp002435795--2||s__UBA6502 sp002436415--5||s__UBA6776 sp002453155--3||s__UBA6935 sp002722705--2||s__UBA845 sp002711995--6||s__UBA845 sp002718735--3||s__XYC1-FULL-37-79 sp001769975--2||s__XYC1-FULL-37-79 sp001770015--4||s__XYD1-FULL-55-31 sp001770175--5:heptad_counter=MCP-24H--2||MCP-28H--3||MCP-34H--178||MCP-36H--69||MCP-40H--54||MCP-44H--424||MCP-64H--1:lbd_counter=:lca_tree=p__Bdellovibrionota:length_avg=136.77142857142857:length_max=199.0:length_min=26.0:length_std=53.57132997189805:length_sum=4787.0:mismatch_avg=46.42857142857143:mismatch_max=91.0:mismatch_min=2.0:mismatch_std=29.598574801028864:mismatch_sum=1625.0:name=N967625:qcovhsp_avg=98.43428571428572:qcovhsp_max=100.0:qcovhsp_min=95.7:qcovhsp_std=1.425594376998973:qcovhsp_sum=3445.2000000000003:qend_avg=138.14285714285714:qend_max=199.0:qend_min=26.0:qend_std=54.257091082853954:qend_sum=4835.0:qstart_avg=2.4857142857142858:qstart_max=7.0:qstart_min=1.0:qstart_std=1.7383465533361862:qstart_sum=87.0:ref_name_counter=GB_GCA_001769835.1_protein.faa_MEPR01000016.1_11@PF00015_full_PFAM.285.534--1||GB_GCA_001769835.1_protein.faa_MEPR01000017.1_1@PF00015_full_PFAM.116.356--2||GB_GCA_002083485.1_protein.faa_LWDK01000053.1_61@PF00015_full_PFAM.429.710--2||GB_GCA_002343545.1_protein.faa_DDRA01000160.1_10@PF00015_full_PFAM.287.513--1||GB_GCA_002345205.1_protein.faa_DDVI01000016.1_29@PF00015_full_PFAM.317.486--1||GB_GCA_002381765.1_protein.faa_DFXX01000041.1_57@PF00015_full_PFAM.275.475--1||GB_GCA_002381765.1_protein.faa_DFXX01000044.1_49@PF00015_full_PFAM.275.525--1||GB_GCA_002381765.1_protein.faa_DFXX01000044.1_51@PF00015_full_PFAM.273.473--1||GB_GCA_002428265.1_protein.faa_DIUR01000001.1_143@PF00015_full_PFAM.233.511--1||GB_GCA_013359135.1_protein.faa_JABWCN010000022.1_30@PF00015_full_PFAM.355.547--1||GB_GCA_014376445.1_protein.faa_JACMRM010000061.1_2@PF00015_full_PFAM.290.510--1||GB_GCA_014377445.1_protein.faa_JACMPP010000040.1_3@PF00015_full_PFAM.437.666--1||GB_GCA_014378525.1_protein.faa_JACMNL010000038.1_44@PF00015_full_PFAM.231.476--1||GB_GCA_014378525.1_protein.faa_JACMNL010000113.1_30@PF00015_full_PFAM.291.522--1||GB_GCA_014584465.1_protein.faa_JACTMU010000096.1_15@PF00015_full_PFAM.313.542--2||GB_GCA_016187935.1_protein.faa_JACPIU010000028.1_22@PF00015_full_PFAM.75.281--1||GB_GCA_016194725.1_protein.faa_JACQAW010000231.1_9@PF00015_full_PFAM.289.491--1||GB_GCA_016302095.1_protein.faa_JAEDOE010000284.1_4@PF00015_full_PFAM.11.63--5||GB_GCA_016713585.1_protein.faa_JADJOV010000001.1_546@PF00015_full_PFAM.287.524--1||GB_GCA_016719575.1_protein.faa_JADJYV010000006.1_112@PF00015_full_PFAM.90.319--1||GB_GCA_016861345.1_protein.faa_BOLD01000001.1_263@PF00015_full_PFAM.401.619--1||GB_GCA_018266335.1_protein.faa_JAFEAR010000240.1_23@PF00015_full_PFAM.279.526--1||GB_GCA_903833275.1_protein.faa_CAILEP010000008.1_170@PF00015_full_PFAM.273.496--1||GB_GCA_903895855.1_protein.faa_CAITVN010000210.1_65@PF00015_full_PFAM.297.575--1||RS_GCF_001748245.1_protein.faa_NZ_BDFO01000001.1_1236@PF00015_full_PFAM.273.456--2||RS_GCF_001748245.1_protein.faa_NZ_BDFO01000001.1_4444@PF00015_full_PFAM.450.654--1||RS_GCF_003797905.1_protein.faa_NZ_RKKV01000021.1_47@PF00015_full_PFAM.320.502--1:scovhsp_avg=66.65142857142858:scovhsp_max=96.4:scovhsp_min=50.0:scovhsp_std=15.574099377767288:scovhsp_sum=2332.8:send_avg=153.05714285714285:send_max=211.0:send_min=38.0:send_std=53.61844659374281:send_sum=5357.0:sstart_avg=17.4:sstart_max=66.0:sstart_min=1.0:sstart_std=19.134508401438115:sstart_sum=609.0])0.779:0.0497772[&&NHX:Sample_counter=rhizpot1--28||rhizpot2--2||rhizpot3--13||rhiztom1--13||rhiztom2--12||rhiztom3--20:Type_counter=GTDB--648||capture--88:besthit_avg=69.74000000000001:besthit_max=95.3:besthit_min=48.5:besthit_std=15.297619960980475:besthit_sum=2440.9000000000005:bitscore_avg=159.42857142857142:bitscore_max=297.0:bitscore_min=46.6:bitscore_std=60.276171135222995:bitscore_sum=5580.0:capture_class_counter=c__Alphaproteobacteria--14||c__Bacilli--10||c__Bacteriovoracia--1||c__Bacteroidia--1||c__Bdellovibrionia_A--2||c__Blastocatellia--1||c__Campylobacteria--1||c__Clostridia--5||c__Desulfobacteria--1||c__Desulfuromonadia--3||c__Gammaproteobacteria--30||c__Halobacteria--3||c__JAFGSX01--1||c__Leptospirae--1||c__Myxococcia--5||c__Peptococcia--1||c__Phycisphaerae--2||c__Planctomycetia--2||c__Polyangia--1||c__Spirochaetia--2||c__UBA4882--1:capture_domain_counter=d__Archaea--3||d__Bacteria--85:capture_family_counter=f__40CM-4-68-19--4||f__Alteromonadaceae--1||f__Bacteriovoracaceae--1||f__Beijerinckiaceae--2||f__Burkholderiaceae--6||f__Campylobacteraceae--1||f__Casimicrobiaceae--1||f__Chromobacteriaceae--1||f__Clostridiaceae--1||f__DRI-13--1||f__Desulfobacteraceae--1||f__Devosiaceae--3||f__Domibacillaceae--1||f__Enterobacteriaceae--5||f__Eubacteriaceae--1||f__Gallionellaceae--2||f__Gemmataceae--1||f__Haloarculaceae--1||f__Haloferacaceae--2||f__Halomonadaceae--1||f__Halorhodospiraceae--1||f__JAFGSX01--1||f__Lachnospiraceae--3||f__Leptonemataceae--1||f__Magnetospirillaceae--1||f__Marinilabiliaceae--1||f__Marinomonadaceae--1||f__Methylomonadaceae--2||f__Myxococcaceae--1||f__NBRC-103111--4||f__Paenibacillaceae--4||f__Planctomycetaceae--1||f__Planococcaceae--1||f__Polyangiaceae--1||f__Pseudomonadaceae--1||f__Pseudopelobacteraceae--1||f__Pyrinomonadaceae--1||f__Rhizobiaceae--2||f__Rhodobacteraceae--5||f__Rhodocyclaceae--2||f__SG8-41--1||f__Sphingomonadaceae--1||f__Spirochaetaceae_B--1||f__Steroidobacteraceae--1||f__Syntrophotaleaceae--2||f__Thiomicrospiraceae--1||f__Treponemataceae--1||f__UBA1018--1||f__UBA1924--2||f__UBA8346--1||f__UBA923--1||f__Xanthomonadaceae--3:capture_genus_counter=g__40CM-4-68-19--4||g__Accumulibacter--1||g__Acetobacterium--1||g__Acidovorax--1||g__Acidovorax_A--1||g__Aquitalea--1||g__Archangium--1||g__Breznakibacter--1||g__Burkholderia--1||g__CADEED01--1||g__CAIPTY01--1||g__CAIULK01--1||g__CAIVJW01--1||g__Campylobacter--1||g__Casimicrobium--1||g__Citrobacter--1||g__Clostridium_B--1||g__Desulfobacterium_B--1||g__Devosia_A--3||g__Enterobacter--1||g__Epibacterium--1||g__Gemmata--1||g__Gorillibacterium--3||g__Halomonas--1||g__Halorhodospira--1||g__Halorubrum--2||g__Halovenus--1||g__JABWBC01--2||g__JACMQW01--1||g__JACPKS01--1||g__JADGAN01--1||g__JAEUSB01--1||g__JAFDVJ01--1||g__JAFGSX01--1||g__Jannaschia--1||g__Kosakonia--2||g__Leisingera--2||g__Lysinibacillus--1||g__Lysobacter--1||g__Marinomonas--1||g__Methylobacterium--2||g__Methylomonas--2||g__Oceanispirochaeta--1||g__PALSA-1004--1||g__PUOA01--1||g__Paenibacillus_C--1||g__Paenibacillus_E--1||g__Paenibacillus_T--1||g__Paenibacillus_Z--1||g__Pantoea--1||g__Paraburkholderia--2||g__Pararheinheimera--1||g__Pseudobacillus--1||g__Pseudomonas_E--1||g__Rhizobacter--1||g__Rhizobium--2||g__Rugosibacter--1||g__SM3-B62--1||g__SXKJ01--1||g__Sideroxydans--2||g__Silanimonas--1||g__Sphingomonas--1||g__Sporofaciens--2||g__Stenotrophomonas--1||g__Syntrophotalea_A--2||g__Thermobacillus--1||g__Thiomicrorhabdus--1||g__UBA1240--1||g__UBA3766--1||g__UBA8346--1:capture_order_counter=o__Bacillales_A--1||o__Bacillales_B--1||o__Bacteriovoracales--1||o__Bacteroidales--1||o__Burkholderiales--13||o__Campylobacterales--1||o__Clostridiales--1||o__DRI-13--1||o__Desulfobacterales--1||o__Desulfuromonadales--2||o__Enterobacterales--6||o__Eubacteriales--1||o__Gemmatales--1||o__Geobacterales--1||o__Halobacteriales--3||o__JAFGSX01--1||o__Lachnospirales--3||o__Leptospirales--1||o__Methylococcales--2||o__Myxococcales--5||o__Nitrococcales--1||o__Paenibacillales--8||o__Phycisphaerales--2||o__Planctomycetales--1||o__Polyangiales--1||o__Pseudomonadales--3||o__Pyrinomonadales--1||o__Rhizobiales--7||o__Rhodobacterales--5||o__Rhodospirillales--1||o__Sphingomonadales--1||o__Spirochaetales_E--1||o__Steroidobacterales--1||o__Thiomicrospirales--1||o__Treponematales--1||o__UBA1018--2||o__UBA8346--1||o__Xanthomonadales--3:capture_phylum_counter=p__Acidobacteriota--1||p__Bacteroidota--1||p__Bdellovibrionota--3||p__Campylobacterota--1||p__Desulfobacterota--4||p__Firmicutes--10||p__Firmicutes_A--5||p__Firmicutes_B--1||p__Firmicutes_G--1||p__Halobacteriota--3||p__Myxococcota--7||p__Planctomycetota--4||p__Proteobacteria--44||p__Spirochaetota--3:capture_species_counter=s__40CM-4-68-19 sp005879095--4||s__Accumulibacter sp000584975--1||s__Acetobacterium tundrae--1||s__Acidovorax sp003053545--1||s__Acidovorax_A avenae--1||s__Aquitalea sp003693445--1||s__Archangium gephyra--1||s__Breznakibacter xylanolyticus--1||s__Burkholderia oklahomensis--1||s__CADEED01 sp902826225--1||s__CAIPTY01 sp016720395--1||s__CAIULK01 sp903899885--1||s__CAIVJW01 sp903906315--1||s__Campylobacter sp900319915--1||s__Casimicrobium sp004294365--1||s__Citrobacter freundii_A--1||s__Clostridium_B kluyveri--1||s__Desulfobacterium_B sp016342325--1||s__Devosia_A sp014873135--1||s__Devosia_A sp015657675--1||s__Devosia_A sp903842455--1||s__Enterobacter sichuanensis--1||s__Epibacterium ulvae--1||s__Gemmata sp901538445--1||s__Gorillibacterium massiliense--1||s__Gorillibacterium timonense--2||s__Halomonas lactosivorans--1||s__Halorhodospira abdelmalekii--1||s__Halorubrum sp003990725--1||s__Halorubrum vacuolatum--1||s__Halovenus sp004015825--1||s__JABWBC01 sp013360695--2||s__JACMQW01 sp018266355--1||s__JACPKS01 sp016186905--1||s__JADGAN01 sp015231955--1||s__JAEUSB01 sp016788865--1||s__JAFDVJ01 sp018269075--1||s__JAFGSX01 sp016934455--1||s__Jannaschia helgolandensis--1||s__Kosakonia sacchari_B--1||s__Kosakonia sp002886105--1||s__Leisingera sp000813725--1||s__Leisingera sp013317235--1||s__Lysinibacillus fusiformis_E--1||s__Lysobacter terrigena--1||s__Marinomonas aquimarina--1||s__Methylobacterium currus--2||s__Methylomonas sp002928965--1||s__Methylomonas sp015711015--1||s__Oceanispirochaeta sp003249275--1||s__PALSA-1004 sp903889565--1||s__PUOA01 sp003567395--1||s__Paenibacillus_C sp004345425--1||s__Paenibacillus_E qinlingensis--1||s__Paenibacillus_T sp009789195--1||s__Paenibacillus_Z sp004342525--1||s__Pantoea persica--1||s__Paraburkholderia unamae--2||s__Pararheinheimera sp018815765--1||s__Pseudobacillus sp003600835--1||s__Pseudomonas_E sp000263855--1||s__Rhizobacter sp000799605--1||s__Rhizobium ruizarguesonis--1||s__Rhizobium tumorigenes--1||s__Rugosibacter sp016235025--1||s__SM3-B62 sp018432615--1||s__SXKJ01 sp005798445--1||s__Sideroxydans sp011620315--1||s__Sideroxydans sp013791855--1||s__Silanimonas lenta--1||s__Sphingomonas leidyi--1||s__Sporofaciens sp910579925--2||s__Stenotrophomonas acidaminiphila--1||s__Syntrophotalea_A sp013619105--2||s__Thermobacillus xylanilyticus--1||s__Thiomicrorhabdus sp014763835--1||s__UBA1240 sp017614995--1||s__UBA3766 sp902782715--1||s__UBA8346 sp003501335--1:evalue_avg=6.414285714857144e-10:evalue_max=4.49e-09:evalue_min=7.61e-104:evalue_std=1.5941107475814817e-09:evalue_sum=2.2450000002000003e-08:gapopen_avg=0.08571428571428572:gapopen_max=2.0:gapopen_min=0.0:gapopen_std=0.37349136311209086:gapopen_sum=3.0:gtdb_class_counter=c__Bacilli--1||c__Bacteriovoracia--245||c__Bacteroidia--1||c__Bdellovibrionia--134||c__Bdellovibrionia_A--79||c__Clostridia--3||c__FAC87--1||c__Gammaproteobacteria--10||c__Methanomicrobia--1||c__Oligoflexia--161||c__UBA2394--1||c__UBA2428--10||c__UBA6191--1:gtdb_domain_counter=d__Archaea--1||d__Bacteria--647:gtdb_family_counter=f__Acidaminobacteraceae--1||f__Acutalibacteraceae--1||f__Bacteriovoracaceae--245||f__Bdellovibrionaceae--97||f__CAIMNF01--15||f__CAIMVM01--3||f__CAIPTA01--5||f__Clostridiaceae--1||f__Legionellaceae--1||f__Methanoregulaceae--1||f__Oligoflexaceae--22||f__RGVZ01--3||f__SG-bin7--5||f__Shewanellaceae--1||f__Silvanigrellaceae--133||f__Sporolactobacillaceae--1||f__UBA1018--55||f__UBA10428--1||f__UBA1609--13||f__UBA2394--1||f__UBA2428--10||f__UBA2466--1||f__UBA6191--1||f__UBA6776--13||f__UBA6935--2||f__UBA840--6||f__UBA923--2||f__Vibrionaceae--8:gtdb_genus_counter=g__21-14-0-10-47-8--4||g__BOLD01--4||g__BSW11-IV--18||g__Bacteriovorax--77||g__CAIMNF01--15||g__CAIMVM01--3||g__CAINWE01--2||g__CAIPTA01--5||g__CAIRTR01--5||g__CAITVN01--9||g__CAIUGE01--3||g__CAIYID01--1||g__CAIYRB01--3||g__CAIZRG01--1||g__Caproiciproducens--1||g__Clostridium_AF--1||g__DB6-IX--53||g__DDPF01--1||g__Enterovibrio--8||g__Fusibacter_C--1||g__GCA-2402105--1||g__GCA-2686065--4||g__GCA-2706205--5||g__GCA-2712005--4||g__GCA-2725955--6||g__GWA1-52-35--10||g__GWA2-49-15--3||g__GWB1-55-8--6||g__Ga0074137--16||g__Halobacteriovorax--38||g__J124--1||g__JAACVK01--2||g__JABDFB01--1||g__JABIHA01--2||g__JABJQG01--5||g__JABSOQ01--2||g__JACMQW01--7||g__JACMRP01--1||g__JACPOE01--1||g__JACQAX01--2||g__JACQOU01--1||g__JACTMU01--3||g__JADGAN01--4||g__JADJOV01--4||g__JAFEAR01--4||g__JAGNHS01--2||g__Methanoregula--1||g__Oligoflexus--6||g__PSRN01--4||g__Pseudobacteriovorax--10||g__Pseudobdellovibrio--16||g__RBG-16-40-8--7||g__RFOM01--3||g__SG-bin7--2||g__SKIL01--1||g__SXRI01--3||g__SXSP01--2||g__SXSU01--5||g__SYLX01--11||g__Shewanella--1||g__Silvanigrella--130||g__Sporolactobacillus--1||g__UBA1018--5||g__UBA10428--1||g__UBA1609--4||g__UBA2316--24||g__UBA2394--1||g__UBA2428--2||g__UBA4096--22||g__UBA5009--2||g__UBA6144--1||g__UBA6166--2||g__UBA6502--6||g__UBA6776--3||g__UBA6935--2||g__UBA845--9||g__XYC1-FULL-37-79--6||g__XYD1-FULL-55-31--5:gtdb_order_counter=o__Bacillales_G--1||o__Bacteriovoracales--245||o__Bacteroidales--1||o__Bdellovibrionales--134||o__CAIPTA01--5||o__Clostridiales--1||o__Enterobacterales--9||o__Legionellales--1||o__Methanomicrobiales--1||o__Oligoflexales--28||o__Oscillospirales--1||o__Peptostreptococcales--1||o__Silvanigrellales--133||o__UBA1018--74||o__UBA2394--1||o__UBA2428--10||o__UBA2466--1||o__UBA6191--1:gtdb_phylum_counter=p__Bacteroidota--1||p__Bdellovibrionota--631||p__Firmicutes--1||p__Firmicutes_A--3||p__Halobacteriota--1||p__Proteobacteria--10||p__UBP17--1:gtdb_species_counter=s__21-14-0-10-47-8 sp002773975--4||s__BOLD01 sp016861345--4||s__BSW11-IV sp000447755--18||s__Bacteriovorax sp002428265--8||s__Bacteriovorax sp002440825--13||s__Bacteriovorax sp013141065--5||s__Bacteriovorax sp014376445--7||s__Bacteriovorax sp014377485--5||s__Bacteriovorax sp014378525--7||s__Bacteriovorax sp018060625--10||s__Bacteriovorax stolpii--22||s__CAIMNF01 sp018969905--1||s__CAIMNF01 sp903842755--6||s__CAIMNF01 sp903845155--5||s__CAIMNF01 sp903858975--3||s__CAIMVM01 sp903844895--3||s__CAINWE01 sp903854365--2||s__CAIPTA01 sp903867855--5||s__CAIRTR01 sp903881565--5||s__CAITVN01 sp903895855--9||s__CAIUGE01 sp903898645--3||s__CAIYID01 sp903926205--1||s__CAIYRB01 sp903915625--1||s__CAIYRB01 sp903928445--2||s__CAIZRG01 sp903935335--1||s__Caproiciproducens sp002338255--1||s__Clostridium_AF grantii--1||s__DB6-IX sp000443995--7||s__DB6-IX sp000447775--6||s__DB6-IX sp000447795--8||s__DB6-IX sp001874305--6||s__DB6-IX sp002338505--6||s__DB6-IX sp002686115--5||s__DB6-IX sp002903145--7||s__DB6-IX sp003612895--8||s__DDPF01 sp013289415--1||s__Enterovibrio baiacu--1||s__Enterovibrio calviensis--1||s__Enterovibrio celer--1||s__Enterovibrio indicus--1||s__Enterovibrio nigricans--1||s__Enterovibrio norvegicus--1||s__Enterovibrio norvegicus_A--1||s__Enterovibrio sedimenti--1||s__Fusibacter_C sp002441045--1||s__GCA-2402105 sp002402105--1||s__GCA-2686065 sp002686065--4||s__GCA-2706205 sp002706205--3||s__GCA-2706205 sp018663815--2||s__GCA-2712005 sp002712005--4||s__GCA-2725955 sp002725955--6||s__GWA1-52-35 sp001769805--10||s__GWA2-49-15 sp001769855--1||s__GWA2-49-15 sp016187935--2||s__GWB1-55-8 sp001769835--6||s__Ga0074137 sp001464715--1||s__Ga0074137 sp016713885--6||s__Ga0074137 sp016791465--8||s__Ga0074137 sp017302795--1||s__Halobacteriovorax marinus--7||s__Halobacteriovorax marinus_A--7||s__Halobacteriovorax sp002366565--10||s__Halobacteriovorax sp002753895--7||s__Halobacteriovorax sp004006665--7||s__J124 sp003694355--1||s__JAACVK01 sp009991595--2||s__JABDFB01 sp013286765--1||s__JABIHA01 sp018649885--2||s__JABJQG01 sp018663505--5||s__JABSOQ01 sp013216195--2||s__JACMQW01 sp014376785--4||s__JACMQW01 sp018266355--3||s__JACMRP01 sp016719575--1||s__JACPOE01 sp016185105--1||s__JACQAX01 sp016194725--1||s__JACQAX01 sp016194795--1||s__JACQOU01 sp016207775--1||s__JACTMU01 sp014584465--3||s__JADGAN01 sp015231325--1||s__JADGAN01 sp015231955--3||s__JADJOV01 sp016713585--4||s__JAFEAR01 sp018266335--4||s__JAGNHS01 sp018001635--2||s__Methanoregula sp003154335--1||s__Oligoflexus sp014377445--4||s__Oligoflexus tunisiensis--2||s__PSRN01 sp003176075--4||s__Pseudobacteriovorax antillogorgiicola--9||s__Pseudobacteriovorax sp013215145--1||s__Pseudobdellovibrio exovorus--2||s__Pseudobdellovibrio qaytius--1||s__Pseudobdellovibrio sp014376935--13||s__RBG-16-40-8 sp001769925--4||s__RBG-16-40-8 sp903833275--3||s__RFOM01 sp009918675--1||s__RFOM01 sp016868315--1||s__RFOM01 sp903933385--1||s__SG-bin7 sp002083485--2||s__SKIL01 sp007116425--1||s__SXRI01 sp005793615--3||s__SXSP01 sp005792225--2||s__SXSU01 sp005793345--5||s__SYLX01 sp005808505--11||s__Shewanella sp002873135--1||s__Silvanigrella aquatica--20||s__Silvanigrella cienkowskii--15||s__Silvanigrella multicolorata--13||s__Silvanigrella paludirubra--26||s__Silvanigrella ruber--16||s__Silvanigrella sanaruensis--19||s__Silvanigrella sp014281055--21||s__Sporolactobacillus sp900543345--1||s__UBA1018 sp002291495--3||s__UBA1018 sp014378465--2||s__UBA10428 sp003508755--1||s__UBA1609 sp002321895--4||s__UBA2316 sp002256935--6||s__UBA2316 sp002344565--2||s__UBA2316 sp002345205--4||s__UBA2316 sp013359135--6||s__UBA2316 sp016785955--2||s__UBA2316 sp017302835--4||s__UBA2394 sp002343335--1||s__UBA2428 sp002343545--2||s__UBA4096 sp002381765--9||s__UBA4096 sp002381945--8||s__UBA4096 sp002422605--5||s__UBA5009 sp002396665--2||s__UBA6144 sp002435705--1||s__UBA6166 sp002435795--2||s__UBA6502 sp002436415--6||s__UBA6776 sp002453155--3||s__UBA6935 sp002722705--2||s__UBA845 sp002711995--6||s__UBA845 sp002718735--3||s__XYC1-FULL-37-79 sp001769975--2||s__XYC1-FULL-37-79 sp001770015--4||s__XYD1-FULL-55-31 sp001770175--5:heptad_counter=MCP-24H--2||MCP-28H--3||MCP-34H--180||MCP-36H--69||MCP-40H--55||MCP-44H--425||MCP-64H--1:lbd_counter=:lca_tree=p__Bdellovibrionota:length_avg=136.77142857142857:length_max=199.0:length_min=26.0:length_std=53.57132997189805:length_sum=4787.0:mismatch_avg=46.42857142857143:mismatch_max=91.0:mismatch_min=2.0:mismatch_std=29.598574801028864:mismatch_sum=1625.0:name=N967626:qcovhsp_avg=98.43428571428572:qcovhsp_max=100.0:qcovhsp_min=95.7:qcovhsp_std=1.425594376998973:qcovhsp_sum=3445.2000000000003:qend_avg=138.14285714285714:qend_max=199.0:qend_min=26.0:qend_std=54.257091082853954:qend_sum=4835.0:qstart_avg=2.4857142857142858:qstart_max=7.0:qstart_min=1.0:qstart_std=1.7383465533361862:qstart_sum=87.0:ref_name_counter=GB_GCA_001769835.1_protein.faa_MEPR01000016.1_11@PF00015_full_PFAM.285.534--1||GB_GCA_001769835.1_protein.faa_MEPR01000017.1_1@PF00015_full_PFAM.116.356--2||GB_GCA_002083485.1_protein.faa_LWDK01000053.1_61@PF00015_full_PFAM.429.710--2||GB_GCA_002343545.1_protein.faa_DDRA01000160.1_10@PF00015_full_PFAM.287.513--1||GB_GCA_002345205.1_protein.faa_DDVI01000016.1_29@PF00015_full_PFAM.317.486--1||GB_GCA_002381765.1_protein.faa_DFXX01000041.1_57@PF00015_full_PFAM.275.475--1||GB_GCA_002381765.1_protein.faa_DFXX01000044.1_49@PF00015_full_PFAM.275.525--1||GB_GCA_002381765.1_protein.faa_DFXX01000044.1_51@PF00015_full_PFAM.273.473--1||GB_GCA_002428265.1_protein.faa_DIUR01000001.1_143@PF00015_full_PFAM.233.511--1||GB_GCA_013359135.1_protein.faa_JABWCN010000022.1_30@PF00015_full_PFAM.355.547--1||GB_GCA_014376445.1_protein.faa_JACMRM010000061.1_2@PF00015_full_PFAM.290.510--1||GB_GCA_014377445.1_protein.faa_JACMPP010000040.1_3@PF00015_full_PFAM.437.666--1||GB_GCA_014378525.1_protein.faa_JACMNL010000038.1_44@PF00015_full_PFAM.231.476--1||GB_GCA_014378525.1_protein.faa_JACMNL010000113.1_30@PF00015_full_PFAM.291.522--1||GB_GCA_014584465.1_protein.faa_JACTMU010000096.1_15@PF00015_full_PFAM.313.542--2||GB_GCA_016187935.1_protein.faa_JACPIU010000028.1_22@PF00015_full_PFAM.75.281--1||GB_GCA_016194725.1_protein.faa_JACQAW010000231.1_9@PF00015_full_PFAM.289.491--1||GB_GCA_016302095.1_protein.faa_JAEDOE010000284.1_4@PF00015_full_PFAM.11.63--5||GB_GCA_016713585.1_protein.faa_JADJOV010000001.1_546@PF00015_full_PFAM.287.524--1||GB_GCA_016719575.1_protein.faa_JADJYV010000006.1_112@PF00015_full_PFAM.90.319--1||GB_GCA_016861345.1_protein.faa_BOLD01000001.1_263@PF00015_full_PFAM.401.619--1||GB_GCA_018266335.1_protein.faa_JAFEAR010000240.1_23@PF00015_full_PFAM.279.526--1||GB_GCA_903833275.1_protein.faa_CAILEP010000008.1_170@PF00015_full_PFAM.273.496--1||GB_GCA_903895855.1_protein.faa_CAITVN010000210.1_65@PF00015_full_PFAM.297.575--1||RS_GCF_001748245.1_protein.faa_NZ_BDFO01000001.1_1236@PF00015_full_PFAM.273.456--2||RS_GCF_001748245.1_protein.faa_NZ_BDFO01000001.1_4444@PF00015_full_PFAM.450.654--1||RS_GCF_003797905.1_protein.faa_NZ_RKKV01000021.1_47@PF00015_full_PFAM.320.502--1:scovhsp_avg=66.65142857142858:scovhsp_max=96.4:scovhsp_min=50.0:scovhsp_std=15.574099377767288:scovhsp_sum=2332.8:send_avg=153.05714285714285:send_max=211.0:send_min=38.0:send_std=53.61844659374281:send_sum=5357.0:sstart_avg=17.4:sstart_max=66.0:sstart_min=1.0:sstart_std=19.134508401438115:sstart_sum=609.0],GB_GCA_903858195.1_protein.faa_CAIOHW010000380.1_1@PF00015_full_PFAM.109.330:0.941973[&&NHX:Type=GTDB:gtdb_class=c__Bdellovibrionia_A:gtdb_domain=d__Bacteria:gtdb_family=f__UBA1018:gtdb_genus=g__CAIOHW01:gtdb_order=o__UBA1018:gtdb_phylum=p__Bdellovibrionota:gtdb_species=s__CAIOHW01 sp903858195:heptad=MCP-44H:species=d__Bacteria_p__Bdellovibrionota_c__Bdellovibrionia_A_o__UBA1018_f__UBA1018_g__CAIOHW01_s__CAIOHW01 sp903858195])0.954:0.112307[&&NHX:Sample_counter=rhizpot1--28||rhizpot2--2||rhizpot3--13||rhiztom1--13||rhiztom2--12||rhiztom3--20:Type_counter=GTDB--649||capture--88:besthit_avg=69.74000000000001:besthit_max=95.3:besthit_min=48.5:besthit_std=15.297619960980475:besthit_sum=2440.9000000000005:bitscore_avg=159.42857142857142:bitscore_max=297.0:bitscore_min=46.6:bitscore_std=60.276171135222995:bitscore_sum=5580.0:capture_class_counter=c__Alphaproteobacteria--14||c__Bacilli--10||c__Bacteriovoracia--1||c__Bacteroidia--1||c__Bdellovibrionia_A--2||c__Blastocatellia--1||c__Campylobacteria--1||c__Clostridia--5||c__Desulfobacteria--1||c__Desulfuromonadia--3||c__Gammaproteobacteria--30||c__Halobacteria--3||c__JAFGSX01--1||c__Leptospirae--1||c__Myxococcia--5||c__Peptococcia--1||c__Phycisphaerae--2||c__Planctomycetia--2||c__Polyangia--1||c__Spirochaetia--2||c__UBA4882--1:capture_domain_counter=d__Archaea--3||d__Bacteria--85:capture_family_counter=f__40CM-4-68-19--4||f__Alteromonadaceae--1||f__Bacteriovoracaceae--1||f__Beijerinckiaceae--2||f__Burkholderiaceae--6||f__Campylobacteraceae--1||f__Casimicrobiaceae--1||f__Chromobacteriaceae--1||f__Clostridiaceae--1||f__DRI-13--1||f__Desulfobacteraceae--1||f__Devosiaceae--3||f__Domibacillaceae--1||f__Enterobacteriaceae--5||f__Eubacteriaceae--1||f__Gallionellaceae--2||f__Gemmataceae--1||f__Haloarculaceae--1||f__Haloferacaceae--2||f__Halomonadaceae--1||f__Halorhodospiraceae--1||f__JAFGSX01--1||f__Lachnospiraceae--3||f__Leptonemataceae--1||f__Magnetospirillaceae--1||f__Marinilabiliaceae--1||f__Marinomonadaceae--1||f__Methylomonadaceae--2||f__Myxococcaceae--1||f__NBRC-103111--4||f__Paenibacillaceae--4||f__Planctomycetaceae--1||f__Planococcaceae--1||f__Polyangiaceae--1||f__Pseudomonadaceae--1||f__Pseudopelobacteraceae--1||f__Pyrinomonadaceae--1||f__Rhizobiaceae--2||f__Rhodobacteraceae--5||f__Rhodocyclaceae--2||f__SG8-41--1||f__Sphingomonadaceae--1||f__Spirochaetaceae_B--1||f__Steroidobacteraceae--1||f__Syntrophotaleaceae--2||f__Thiomicrospiraceae--1||f__Treponemataceae--1||f__UBA1018--1||f__UBA1924--2||f__UBA8346--1||f__UBA923--1||f__Xanthomonadaceae--3:capture_genus_counter=g__40CM-4-68-19--4||g__Accumulibacter--1||g__Acetobacterium--1||g__Acidovorax--1||g__Acidovorax_A--1||g__Aquitalea--1||g__Archangium--1||g__Breznakibacter--1||g__Burkholderia--1||g__CADEED01--1||g__CAIPTY01--1||g__CAIULK01--1||g__CAIVJW01--1||g__Campylobacter--1||g__Casimicrobium--1||g__Citrobacter--1||g__Clostridium_B--1||g__Desulfobacterium_B--1||g__Devosia_A--3||g__Enterobacter--1||g__Epibacterium--1||g__Gemmata--1||g__Gorillibacterium--3||g__Halomonas--1||g__Halorhodospira--1||g__Halorubrum--2||g__Halovenus--1||g__JABWBC01--2||g__JACMQW01--1||g__JACPKS01--1||g__JADGAN01--1||g__JAEUSB01--1||g__JAFDVJ01--1||g__JAFGSX01--1||g__Jannaschia--1||g__Kosakonia--2||g__Leisingera--2||g__Lysinibacillus--1||g__Lysobacter--1||g__Marinomonas--1||g__Methylobacterium--2||g__Methylomonas--2||g__Oceanispirochaeta--1||g__PALSA-1004--1||g__PUOA01--1||g__Paenibacillus_C--1||g__Paenibacillus_E--1||g__Paenibacillus_T--1||g__Paenibacillus_Z--1||g__Pantoea--1||g__Paraburkholderia--2||g__Pararheinheimera--1||g__Pseudobacillus--1||g__Pseudomonas_E--1||g__Rhizobacter--1||g__Rhizobium--2||g__Rugosibacter--1||g__SM3-B62--1||g__SXKJ01--1||g__Sideroxydans--2||g__Silanimonas--1||g__Sphingomonas--1||g__Sporofaciens--2||g__Stenotrophomonas--1||g__Syntrophotalea_A--2||g__Thermobacillus--1||g__Thiomicrorhabdus--1||g__UBA1240--1||g__UBA3766--1||g__UBA8346--1:capture_order_counter=o__Bacillales_A--1||o__Bacillales_B--1||o__Bacteriovoracales--1||o__Bacteroidales--1||o__Burkholderiales--13||o__Campylobacterales--1||o__Clostridiales--1||o__DRI-13--1||o__Desulfobacterales--1||o__Desulfuromonadales--2||o__Enterobacterales--6||o__Eubacteriales--1||o__Gemmatales--1||o__Geobacterales--1||o__Halobacteriales--3||o__JAFGSX01--1||o__Lachnospirales--3||o__Leptospirales--1||o__Methylococcales--2||o__Myxococcales--5||o__Nitrococcales--1||o__Paenibacillales--8||o__Phycisphaerales--2||o__Planctomycetales--1||o__Polyangiales--1||o__Pseudomonadales--3||o__Pyrinomonadales--1||o__Rhizobiales--7||o__Rhodobacterales--5||o__Rhodospirillales--1||o__Sphingomonadales--1||o__Spirochaetales_E--1||o__Steroidobacterales--1||o__Thiomicrospirales--1||o__Treponematales--1||o__UBA1018--2||o__UBA8346--1||o__Xanthomonadales--3:capture_phylum_counter=p__Acidobacteriota--1||p__Bacteroidota--1||p__Bdellovibrionota--3||p__Campylobacterota--1||p__Desulfobacterota--4||p__Firmicutes--10||p__Firmicutes_A--5||p__Firmicutes_B--1||p__Firmicutes_G--1||p__Halobacteriota--3||p__Myxococcota--7||p__Planctomycetota--4||p__Proteobacteria--44||p__Spirochaetota--3:capture_species_counter=s__40CM-4-68-19 sp005879095--4||s__Accumulibacter sp000584975--1||s__Acetobacterium tundrae--1||s__Acidovorax sp003053545--1||s__Acidovorax_A avenae--1||s__Aquitalea sp003693445--1||s__Archangium gephyra--1||s__Breznakibacter xylanolyticus--1||s__Burkholderia oklahomensis--1||s__CADEED01 sp902826225--1||s__CAIPTY01 sp016720395--1||s__CAIULK01 sp903899885--1||s__CAIVJW01 sp903906315--1||s__Campylobacter sp900319915--1||s__Casimicrobium sp004294365--1||s__Citrobacter freundii_A--1||s__Clostridium_B kluyveri--1||s__Desulfobacterium_B sp016342325--1||s__Devosia_A sp014873135--1||s__Devosia_A sp015657675--1||s__Devosia_A sp903842455--1||s__Enterobacter sichuanensis--1||s__Epibacterium ulvae--1||s__Gemmata sp901538445--1||s__Gorillibacterium massiliense--1||s__Gorillibacterium timonense--2||s__Halomonas lactosivorans--1||s__Halorhodospira abdelmalekii--1||s__Halorubrum sp003990725--1||s__Halorubrum vacuolatum--1||s__Halovenus sp004015825--1||s__JABWBC01 sp013360695--2||s__JACMQW01 sp018266355--1||s__JACPKS01 sp016186905--1||s__JADGAN01 sp015231955--1||s__JAEUSB01 sp016788865--1||s__JAFDVJ01 sp018269075--1||s__JAFGSX01 sp016934455--1||s__Jannaschia helgolandensis--1||s__Kosakonia sacchari_B--1||s__Kosakonia sp002886105--1||s__Leisingera sp000813725--1||s__Leisingera sp013317235--1||s__Lysinibacillus fusiformis_E--1||s__Lysobacter terrigena--1||s__Marinomonas aquimarina--1||s__Methylobacterium currus--2||s__Methylomonas sp002928965--1||s__Methylomonas sp015711015--1||s__Oceanispirochaeta sp003249275--1||s__PALSA-1004 sp903889565--1||s__PUOA01 sp003567395--1||s__Paenibacillus_C sp004345425--1||s__Paenibacillus_E qinlingensis--1||s__Paenibacillus_T sp009789195--1||s__Paenibacillus_Z sp004342525--1||s__Pantoea persica--1||s__Paraburkholderia unamae--2||s__Pararheinheimera sp018815765--1||s__Pseudobacillus sp003600835--1||s__Pseudomonas_E sp000263855--1||s__Rhizobacter sp000799605--1||s__Rhizobium ruizarguesonis--1||s__Rhizobium tumorigenes--1||s__Rugosibacter sp016235025--1||s__SM3-B62 sp018432615--1||s__SXKJ01 sp005798445--1||s__Sideroxydans sp011620315--1||s__Sideroxydans sp013791855--1||s__Silanimonas lenta--1||s__Sphingomonas leidyi--1||s__Sporofaciens sp910579925--2||s__Stenotrophomonas acidaminiphila--1||s__Syntrophotalea_A sp013619105--2||s__Thermobacillus xylanilyticus--1||s__Thiomicrorhabdus sp014763835--1||s__UBA1240 sp017614995--1||s__UBA3766 sp902782715--1||s__UBA8346 sp003501335--1:evalue_avg=6.414285714857144e-10:evalue_max=4.49e-09:evalue_min=7.61e-104:evalue_std=1.5941107475814817e-09:evalue_sum=2.2450000002000003e-08:gapopen_avg=0.08571428571428572:gapopen_max=2.0:gapopen_min=0.0:gapopen_std=0.37349136311209086:gapopen_sum=3.0:gtdb_class_counter=c__Bacilli--1||c__Bacteriovoracia--245||c__Bacteroidia--1||c__Bdellovibrionia--134||c__Bdellovibrionia_A--80||c__Clostridia--3||c__FAC87--1||c__Gammaproteobacteria--10||c__Methanomicrobia--1||c__Oligoflexia--161||c__UBA2394--1||c__UBA2428--10||c__UBA6191--1:gtdb_domain_counter=d__Archaea--1||d__Bacteria--648:gtdb_family_counter=f__Acidaminobacteraceae--1||f__Acutalibacteraceae--1||f__Bacteriovoracaceae--245||f__Bdellovibrionaceae--97||f__CAIMNF01--15||f__CAIMVM01--3||f__CAIPTA01--5||f__Clostridiaceae--1||f__Legionellaceae--1||f__Methanoregulaceae--1||f__Oligoflexaceae--22||f__RGVZ01--3||f__SG-bin7--5||f__Shewanellaceae--1||f__Silvanigrellaceae--133||f__Sporolactobacillaceae--1||f__UBA1018--56||f__UBA10428--1||f__UBA1609--13||f__UBA2394--1||f__UBA2428--10||f__UBA2466--1||f__UBA6191--1||f__UBA6776--13||f__UBA6935--2||f__UBA840--6||f__UBA923--2||f__Vibrionaceae--8:gtdb_genus_counter=g__21-14-0-10-47-8--4||g__BOLD01--4||g__BSW11-IV--18||g__Bacteriovorax--77||g__CAIMNF01--15||g__CAIMVM01--3||g__CAINWE01--2||g__CAIOHW01--1||g__CAIPTA01--5||g__CAIRTR01--5||g__CAITVN01--9||g__CAIUGE01--3||g__CAIYID01--1||g__CAIYRB01--3||g__CAIZRG01--1||g__Caproiciproducens--1||g__Clostridium_AF--1||g__DB6-IX--53||g__DDPF01--1||g__Enterovibrio--8||g__Fusibacter_C--1||g__GCA-2402105--1||g__GCA-2686065--4||g__GCA-2706205--5||g__GCA-2712005--4||g__GCA-2725955--6||g__GWA1-52-35--10||g__GWA2-49-15--3||g__GWB1-55-8--6||g__Ga0074137--16||g__Halobacteriovorax--38||g__J124--1||g__JAACVK01--2||g__JABDFB01--1||g__JABIHA01--2||g__JABJQG01--5||g__JABSOQ01--2||g__JACMQW01--7||g__JACMRP01--1||g__JACPOE01--1||g__JACQAX01--2||g__JACQOU01--1||g__JACTMU01--3||g__JADGAN01--4||g__JADJOV01--4||g__JAFEAR01--4||g__JAGNHS01--2||g__Methanoregula--1||g__Oligoflexus--6||g__PSRN01--4||g__Pseudobacteriovorax--10||g__Pseudobdellovibrio--16||g__RBG-16-40-8--7||g__RFOM01--3||g__SG-bin7--2||g__SKIL01--1||g__SXRI01--3||g__SXSP01--2||g__SXSU01--5||g__SYLX01--11||g__Shewanella--1||g__Silvanigrella--130||g__Sporolactobacillus--1||g__UBA1018--5||g__UBA10428--1||g__UBA1609--4||g__UBA2316--24||g__UBA2394--1||g__UBA2428--2||g__UBA4096--22||g__UBA5009--2||g__UBA6144--1||g__UBA6166--2||g__UBA6502--6||g__UBA6776--3||g__UBA6935--2||g__UBA845--9||g__XYC1-FULL-37-79--6||g__XYD1-FULL-55-31--5:gtdb_order_counter=o__Bacillales_G--1||o__Bacteriovoracales--245||o__Bacteroidales--1||o__Bdellovibrionales--134||o__CAIPTA01--5||o__Clostridiales--1||o__Enterobacterales--9||o__Legionellales--1||o__Methanomicrobiales--1||o__Oligoflexales--28||o__Oscillospirales--1||o__Peptostreptococcales--1||o__Silvanigrellales--133||o__UBA1018--75||o__UBA2394--1||o__UBA2428--10||o__UBA2466--1||o__UBA6191--1:gtdb_phylum_counter=p__Bacteroidota--1||p__Bdellovibrionota--632||p__Firmicutes--1||p__Firmicutes_A--3||p__Halobacteriota--1||p__Proteobacteria--10||p__UBP17--1:gtdb_species_counter=s__21-14-0-10-47-8 sp002773975--4||s__BOLD01 sp016861345--4||s__BSW11-IV sp000447755--18||s__Bacteriovorax sp002428265--8||s__Bacteriovorax sp002440825--13||s__Bacteriovorax sp013141065--5||s__Bacteriovorax sp014376445--7||s__Bacteriovorax sp014377485--5||s__Bacteriovorax sp014378525--7||s__Bacteriovorax sp018060625--10||s__Bacteriovorax stolpii--22||s__CAIMNF01 sp018969905--1||s__CAIMNF01 sp903842755--6||s__CAIMNF01 sp903845155--5||s__CAIMNF01 sp903858975--3||s__CAIMVM01 sp903844895--3||s__CAINWE01 sp903854365--2||s__CAIOHW01 sp903858195--1||s__CAIPTA01 sp903867855--5||s__CAIRTR01 sp903881565--5||s__CAITVN01 sp903895855--9||s__CAIUGE01 sp903898645--3||s__CAIYID01 sp903926205--1||s__CAIYRB01 sp903915625--1||s__CAIYRB01 sp903928445--2||s__CAIZRG01 sp903935335--1||s__Caproiciproducens sp002338255--1||s__Clostridium_AF grantii--1||s__DB6-IX sp000443995--7||s__DB6-IX sp000447775--6||s__DB6-IX sp000447795--8||s__DB6-IX sp001874305--6||s__DB6-IX sp002338505--6||s__DB6-IX sp002686115--5||s__DB6-IX sp002903145--7||s__DB6-IX sp003612895--8||s__DDPF01 sp013289415--1||s__Enterovibrio baiacu--1||s__Enterovibrio calviensis--1||s__Enterovibrio celer--1||s__Enterovibrio indicus--1||s__Enterovibrio nigricans--1||s__Enterovibrio norvegicus--1||s__Enterovibrio norvegicus_A--1||s__Enterovibrio sedimenti--1||s__Fusibacter_C sp002441045--1||s__GCA-2402105 sp002402105--1||s__GCA-2686065 sp002686065--4||s__GCA-2706205 sp002706205--3||s__GCA-2706205 sp018663815--2||s__GCA-2712005 sp002712005--4||s__GCA-2725955 sp002725955--6||s__GWA1-52-35 sp001769805--10||s__GWA2-49-15 sp001769855--1||s__GWA2-49-15 sp016187935--2||s__GWB1-55-8 sp001769835--6||s__Ga0074137 sp001464715--1||s__Ga0074137 sp016713885--6||s__Ga0074137 sp016791465--8||s__Ga0074137 sp017302795--1||s__Halobacteriovorax marinus--7||s__Halobacteriovorax marinus_A--7||s__Halobacteriovorax sp002366565--10||s__Halobacteriovorax sp002753895--7||s__Halobacteriovorax sp004006665--7||s__J124 sp003694355--1||s__JAACVK01 sp009991595--2||s__JABDFB01 sp013286765--1||s__JABIHA01 sp018649885--2||s__JABJQG01 sp018663505--5||s__JABSOQ01 sp013216195--2||s__JACMQW01 sp014376785--4||s__JACMQW01 sp018266355--3||s__JACMRP01 sp016719575--1||s__JACPOE01 sp016185105--1||s__JACQAX01 sp016194725--1||s__JACQAX01 sp016194795--1||s__JACQOU01 sp016207775--1||s__JACTMU01 sp014584465--3||s__JADGAN01 sp015231325--1||s__JADGAN01 sp015231955--3||s__JADJOV01 sp016713585--4||s__JAFEAR01 sp018266335--4||s__JAGNHS01 sp018001635--2||s__Methanoregula sp003154335--1||s__Oligoflexus sp014377445--4||s__Oligoflexus tunisiensis--2||s__PSRN01 sp003176075--4||s__Pseudobacteriovorax antillogorgiicola--9||s__Pseudobacteriovorax sp013215145--1||s__Pseudobdellovibrio exovorus--2||s__Pseudobdellovibrio qaytius--1||s__Pseudobdellovibrio sp014376935--13||s__RBG-16-40-8 sp001769925--4||s__RBG-16-40-8 sp903833275--3||s__RFOM01 sp009918675--1||s__RFOM01 sp016868315--1||s__RFOM01 sp903933385--1||s__SG-bin7 sp002083485--2||s__SKIL01 sp007116425--1||s__SXRI01 sp005793615--3||s__SXSP01 sp005792225--2||s__SXSU01 sp005793345--5||s__SYLX01 sp005808505--11||s__Shewanella sp002873135--1||s__Silvanigrella aquatica--20||s__Silvanigrella cienkowskii--15||s__Silvanigrella multicolorata--13||s__Silvanigrella paludirubra--26||s__Silvanigrella ruber--16||s__Silvanigrella sanaruensis--19||s__Silvanigrella sp014281055--21||s__Sporolactobacillus sp900543345--1||s__UBA1018 sp002291495--3||s__UBA1018 sp014378465--2||s__UBA10428 sp003508755--1||s__UBA1609 sp002321895--4||s__UBA2316 sp002256935--6||s__UBA2316 sp002344565--2||s__UBA2316 sp002345205--4||s__UBA2316 sp013359135--6||s__UBA2316 sp016785955--2||s__UBA2316 sp017302835--4||s__UBA2394 sp002343335--1||s__UBA2428 sp002343545--2||s__UBA4096 sp002381765--9||s__UBA4096 sp002381945--8||s__UBA4096 sp002422605--5||s__UBA5009 sp002396665--2||s__UBA6144 sp002435705--1||s__UBA6166 sp002435795--2||s__UBA6502 sp002436415--6||s__UBA6776 sp002453155--3||s__UBA6935 sp002722705--2||s__UBA845 sp002711995--6||s__UBA845 sp002718735--3||s__XYC1-FULL-37-79 sp001769975--2||s__XYC1-FULL-37-79 sp001770015--4||s__XYD1-FULL-55-31 sp001770175--5:heptad_counter=MCP-24H--2||MCP-28H--3||MCP-34H--180||MCP-36H--69||MCP-40H--55||MCP-44H--426||MCP-64H--1:lbd_counter=:lca_tree=p__Bdellovibrionota:length_avg=136.77142857142857:length_max=199.0:length_min=26.0:length_std=53.57132997189805:length_sum=4787.0:mismatch_avg=46.42857142857143:mismatch_max=91.0:mismatch_min=2.0:mismatch_std=29.598574801028864:mismatch_sum=1625.0:name=N967628:qcovhsp_avg=98.43428571428572:qcovhsp_max=100.0:qcovhsp_min=95.7:qcovhsp_std=1.425594376998973:qcovhsp_sum=3445.2000000000003:qend_avg=138.14285714285714:qend_max=199.0:qend_min=26.0:qend_std=54.257091082853954:qend_sum=4835.0:qstart_avg=2.4857142857142858:qstart_max=7.0:qstart_min=1.0:qstart_std=1.7383465533361862:qstart_sum=87.0:ref_name_counter=GB_GCA_001769835.1_protein.faa_MEPR01000016.1_11@PF00015_full_PFAM.285.534--1||GB_GCA_001769835.1_protein.faa_MEPR01000017.1_1@PF00015_full_PFAM.116.356--2||GB_GCA_002083485.1_protein.faa_LWDK01000053.1_61@PF00015_full_PFAM.429.710--2||GB_GCA_002343545.1_protein.faa_DDRA01000160.1_10@PF00015_full_PFAM.287.513--1||GB_GCA_002345205.1_protein.faa_DDVI01000016.1_29@PF00015_full_PFAM.317.486--1||GB_GCA_002381765.1_protein.faa_DFXX01000041.1_57@PF00015_full_PFAM.275.475--1||GB_GCA_002381765.1_protein.faa_DFXX01000044.1_49@PF00015_full_PFAM.275.525--1||GB_GCA_002381765.1_protein.faa_DFXX01000044.1_51@PF00015_full_PFAM.273.473--1||GB_GCA_002428265.1_protein.faa_DIUR01000001.1_143@PF00015_full_PFAM.233.511--1||GB_GCA_013359135.1_protein.faa_JABWCN010000022.1_30@PF00015_full_PFAM.355.547--1||GB_GCA_014376445.1_protein.faa_JACMRM010000061.1_2@PF00015_full_PFAM.290.510--1||GB_GCA_014377445.1_protein.faa_JACMPP010000040.1_3@PF00015_full_PFAM.437.666--1||GB_GCA_014378525.1_protein.faa_JACMNL010000038.1_44@PF00015_full_PFAM.231.476--1||GB_GCA_014378525.1_protein.faa_JACMNL010000113.1_30@PF00015_full_PFAM.291.522--1||GB_GCA_014584465.1_protein.faa_JACTMU010000096.1_15@PF00015_full_PFAM.313.542--2||GB_GCA_016187935.1_protein.faa_JACPIU010000028.1_22@PF00015_full_PFAM.75.281--1||GB_GCA_016194725.1_protein.faa_JACQAW010000231.1_9@PF00015_full_PFAM.289.491--1||GB_GCA_016302095.1_protein.faa_JAEDOE010000284.1_4@PF00015_full_PFAM.11.63--5||GB_GCA_016713585.1_protein.faa_JADJOV010000001.1_546@PF00015_full_PFAM.287.524--1||GB_GCA_016719575.1_protein.faa_JADJYV010000006.1_112@PF00015_full_PFAM.90.319--1||GB_GCA_016861345.1_protein.faa_BOLD01000001.1_263@PF00015_full_PFAM.401.619--1||GB_GCA_018266335.1_protein.faa_JAFEAR010000240.1_23@PF00015_full_PFAM.279.526--1||GB_GCA_903833275.1_protein.faa_CAILEP010000008.1_170@PF00015_full_PFAM.273.496--1||GB_GCA_903895855.1_protein.faa_CAITVN010000210.1_65@PF00015_full_PFAM.297.575--1||RS_GCF_001748245.1_protein.faa_NZ_BDFO01000001.1_1236@PF00015_full_PFAM.273.456--2||RS_GCF_001748245.1_protein.faa_NZ_BDFO01000001.1_4444@PF00015_full_PFAM.450.654--1||RS_GCF_003797905.1_protein.faa_NZ_RKKV01000021.1_47@PF00015_full_PFAM.320.502--1:scovhsp_avg=66.65142857142858:scovhsp_max=96.4:scovhsp_min=50.0:scovhsp_std=15.574099377767288:scovhsp_sum=2332.8:send_avg=153.05714285714285:send_max=211.0:send_min=38.0:send_std=53.61844659374281:send_sum=5357.0:sstart_avg=17.4:sstart_max=66.0:sstart_min=1.0:sstart_std=19.134508401438115:sstart_sum=609.0],(GB_GCA_903833275.1_protein.faa_CAILEP010000008.1_11@PF00015_full_PFAM.227.489:0.766896[&&NHX:Type=GTDB:gtdb_class=c__Bdellovibrionia:gtdb_domain=d__Bacteria:gtdb_family=f__UBA6776:gtdb_genus=g__RBG-16-40-8:gtdb_order=o__Bdellovibrionales:gtdb_phylum=p__Bdellovibrionota:gtdb_species=s__RBG-16-40-8 sp903833275:heptad=MCP-44H:species=d__Bacteria_p__Bdellovibrionota_c__Bdellovibrionia_o__Bdellovibrionales_f__UBA6776_g__RBG-16-40-8_s__RBG-16-40-8 sp903833275],GB_GCA_017302795.1_protein.faa_JAFLCB010000002.1_489@PF00015_full_PFAM.228.492:0.644902[&&NHX:Type=GTDB:gtdb_class=c__Bdellovibrionia:gtdb_domain=d__Bacteria:gtdb_family=f__Bdellovibrionaceae:gtdb_genus=g__Ga0074137:gtdb_order=o__Bdellovibrionales:gtdb_phylum=p__Bdellovibrionota:gtdb_species=s__Ga0074137 sp017302795:heptad=MCP-44H:species=d__Bacteria_p__Bdellovibrionota_c__Bdellovibrionia_o__Bdellovibrionales_f__Bdellovibrionaceae_g__Ga0074137_s__Ga0074137 sp017302795])0.882:0.160846[&&NHX:Sample_counter=:Type_counter=GTDB--2:capture_class_counter=:capture_domain_counter=:capture_family_counter=:capture_genus_counter=:capture_order_counter=:capture_phylum_counter=:capture_species_counter=:evoltype=D:gtdb_class_counter=c__Bdellovibrionia--2:gtdb_domain_counter=d__Bacteria--2:gtdb_family_counter=f__Bdellovibrionaceae--1||f__UBA6776--1:gtdb_genus_counter=g__Ga0074137--1||g__RBG-16-40-8--1:gtdb_order_counter=o__Bdellovibrionales--2:gtdb_phylum_counter=p__Bdellovibrionota--2:gtdb_species_counter=s__Ga0074137 sp017302795--1||s__RBG-16-40-8 sp903833275--1:heptad_counter=MCP-44H--2:lbd_counter=:lca=d__Bacteria:lca_tree=o__Bdellovibrionales:name=N967631:ref_name_counter=])0.99:0.20191[&&NHX:Sample_counter=rhizpot1--28||rhizpot2--2||rhizpot3--13||rhiztom1--13||rhiztom2--12||rhiztom3--20:Type_counter=GTDB--651||capture--88:besthit_avg=69.74000000000001:besthit_max=95.3:besthit_min=48.5:besthit_std=15.297619960980475:besthit_sum=2440.9000000000005:bitscore_avg=159.42857142857142:bitscore_max=297.0:bitscore_min=46.6:bitscore_std=60.276171135222995:bitscore_sum=5580.0:capture_class_counter=c__Alphaproteobacteria--14||c__Bacilli--10||c__Bacteriovoracia--1||c__Bacteroidia--1||c__Bdellovibrionia_A--2||c__Blastocatellia--1||c__Campylobacteria--1||c__Clostridia--5||c__Desulfobacteria--1||c__Desulfuromonadia--3||c__Gammaproteobacteria--30||c__Halobacteria--3||c__JAFGSX01--1||c__Leptospirae--1||c__Myxococcia--5||c__Peptococcia--1||c__Phycisphaerae--2||c__Planctomycetia--2||c__Polyangia--1||c__Spirochaetia--2||c__UBA4882--1:capture_domain_counter=d__Archaea--3||d__Bacteria--85:capture_family_counter=f__40CM-4-68-19--4||f__Alteromonadaceae--1||f__Bacteriovoracaceae--1||f__Beijerinckiaceae--2||f__Burkholderiaceae--6||f__Campylobacteraceae--1||f__Casimicrobiaceae--1||f__Chromobacteriaceae--1||f__Clostridiaceae--1||f__DRI-13--1||f__Desulfobacteraceae--1||f__Devosiaceae--3||f__Domibacillaceae--1||f__Enterobacteriaceae--5||f__Eubacteriaceae--1||f__Gallionellaceae--2||f__Gemmataceae--1||f__Haloarculaceae--1||f__Haloferacaceae--2||f__Halomonadaceae--1||f__Halorhodospiraceae--1||f__JAFGSX01--1||f__Lachnospiraceae--3||f__Leptonemataceae--1||f__Magnetospirillaceae--1||f__Marinilabiliaceae--1||f__Marinomonadaceae--1||f__Methylomonadaceae--2||f__Myxococcaceae--1||f__NBRC-103111--4||f__Paenibacillaceae--4||f__Planctomycetaceae--1||f__Planococcaceae--1||f__Polyangiaceae--1||f__Pseudomonadaceae--1||f__Pseudopelobacteraceae--1||f__Pyrinomonadaceae--1||f__Rhizobiaceae--2||f__Rhodobacteraceae--5||f__Rhodocyclaceae--2||f__SG8-41--1||f__Sphingomonadaceae--1||f__Spirochaetaceae_B--1||f__Steroidobacteraceae--1||f__Syntrophotaleaceae--2||f__Thiomicrospiraceae--1||f__Treponemataceae--1||f__UBA1018--1||f__UBA1924--2||f__UBA8346--1||f__UBA923--1||f__Xanthomonadaceae--3:capture_genus_counter=g__40CM-4-68-19--4||g__Accumulibacter--1||g__Acetobacterium--1||g__Acidovorax--1||g__Acidovorax_A--1||g__Aquitalea--1||g__Archangium--1||g__Breznakibacter--1||g__Burkholderia--1||g__CADEED01--1||g__CAIPTY01--1||g__CAIULK01--1||g__CAIVJW01--1||g__Campylobacter--1||g__Casimicrobium--1||g__Citrobacter--1||g__Clostridium_B--1||g__Desulfobacterium_B--1||g__Devosia_A--3||g__Enterobacter--1||g__Epibacterium--1||g__Gemmata--1||g__Gorillibacterium--3||g__Halomonas--1||g__Halorhodospira--1||g__Halorubrum--2||g__Halovenus--1||g__JABWBC01--2||g__JACMQW01--1||g__JACPKS01--1||g__JADGAN01--1||g__JAEUSB01--1||g__JAFDVJ01--1||g__JAFGSX01--1||g__Jannaschia--1||g__Kosakonia--2||g__Leisingera--2||g__Lysinibacillus--1||g__Lysobacter--1||g__Marinomonas--1||g__Methylobacterium--2||g__Methylomonas--2||g__Oceanispirochaeta--1||g__PALSA-1004--1||g__PUOA01--1||g__Paenibacillus_C--1||g__Paenibacillus_E--1||g__Paenibacillus_T--1||g__Paenibacillus_Z--1||g__Pantoea--1||g__Paraburkholderia--2||g__Pararheinheimera--1||g__Pseudobacillus--1||g__Pseudomonas_E--1||g__Rhizobacter--1||g__Rhizobium--2||g__Rugosibacter--1||g__SM3-B62--1||g__SXKJ01--1||g__Sideroxydans--2||g__Silanimonas--1||g__Sphingomonas--1||g__Sporofaciens--2||g__Stenotrophomonas--1||g__Syntrophotalea_A--2||g__Thermobacillus--1||g__Thiomicrorhabdus--1||g__UBA1240--1||g__UBA3766--1||g__UBA8346--1:capture_order_counter=o__Bacillales_A--1||o__Bacillales_B--1||o__Bacteriovoracales--1||o__Bacteroidales--1||o__Burkholderiales--13||o__Campylobacterales--1||o__Clostridiales--1||o__DRI-13--1||o__Desulfobacterales--1||o__Desulfuromonadales--2||o__Enterobacterales--6||o__Eubacteriales--1||o__Gemmatales--1||o__Geobacterales--1||o__Halobacteriales--3||o__JAFGSX01--1||o__Lachnospirales--3||o__Leptospirales--1||o__Methylococcales--2||o__Myxococcales--5||o__Nitrococcales--1||o__Paenibacillales--8||o__Phycisphaerales--2||o__Planctomycetales--1||o__Polyangiales--1||o__Pseudomonadales--3||o__Pyrinomonadales--1||o__Rhizobiales--7||o__Rhodobacterales--5||o__Rhodospirillales--1||o__Sphingomonadales--1||o__Spirochaetales_E--1||o__Steroidobacterales--1||o__Thiomicrospirales--1||o__Treponematales--1||o__UBA1018--2||o__UBA8346--1||o__Xanthomonadales--3:capture_phylum_counter=p__Acidobacteriota--1||p__Bacteroidota--1||p__Bdellovibrionota--3||p__Campylobacterota--1||p__Desulfobacterota--4||p__Firmicutes--10||p__Firmicutes_A--5||p__Firmicutes_B--1||p__Firmicutes_G--1||p__Halobacteriota--3||p__Myxococcota--7||p__Planctomycetota--4||p__Proteobacteria--44||p__Spirochaetota--3:capture_species_counter=s__40CM-4-68-19 sp005879095--4||s__Accumulibacter sp000584975--1||s__Acetobacterium tundrae--1||s__Acidovorax sp003053545--1||s__Acidovorax_A avenae--1||s__Aquitalea sp003693445--1||s__Archangium gephyra--1||s__Breznakibacter xylanolyticus--1||s__Burkholderia oklahomensis--1||s__CADEED01 sp902826225--1||s__CAIPTY01 sp016720395--1||s__CAIULK01 sp903899885--1||s__CAIVJW01 sp903906315--1||s__Campylobacter sp900319915--1||s__Casimicrobium sp004294365--1||s__Citrobacter freundii_A--1||s__Clostridium_B kluyveri--1||s__Desulfobacterium_B sp016342325--1||s__Devosia_A sp014873135--1||s__Devosia_A sp015657675--1||s__Devosia_A sp903842455--1||s__Enterobacter sichuanensis--1||s__Epibacterium ulvae--1||s__Gemmata sp901538445--1||s__Gorillibacterium massiliense--1||s__Gorillibacterium timonense--2||s__Halomonas lactosivorans--1||s__Halorhodospira abdelmalekii--1||s__Halorubrum sp003990725--1||s__Halorubrum vacuolatum--1||s__Halovenus sp004015825--1||s__JABWBC01 sp013360695--2||s__JACMQW01 sp018266355--1||s__JACPKS01 sp016186905--1||s__JADGAN01 sp015231955--1||s__JAEUSB01 sp016788865--1||s__JAFDVJ01 sp018269075--1||s__JAFGSX01 sp016934455--1||s__Jannaschia helgolandensis--1||s__Kosakonia sacchari_B--1||s__Kosakonia sp002886105--1||s__Leisingera sp000813725--1||s__Leisingera sp013317235--1||s__Lysinibacillus fusiformis_E--1||s__Lysobacter terrigena--1||s__Marinomonas aquimarina--1||s__Methylobacterium currus--2||s__Methylomonas sp002928965--1||s__Methylomonas sp015711015--1||s__Oceanispirochaeta sp003249275--1||s__PALSA-1004 sp903889565--1||s__PUOA01 sp003567395--1||s__Paenibacillus_C sp004345425--1||s__Paenibacillus_E qinlingensis--1||s__Paenibacillus_T sp009789195--1||s__Paenibacillus_Z sp004342525--1||s__Pantoea persica--1||s__Paraburkholderia unamae--2||s__Pararheinheimera sp018815765--1||s__Pseudobacillus sp003600835--1||s__Pseudomonas_E sp000263855--1||s__Rhizobacter sp000799605--1||s__Rhizobium ruizarguesonis--1||s__Rhizobium tumorigenes--1||s__Rugosibacter sp016235025--1||s__SM3-B62 sp018432615--1||s__SXKJ01 sp005798445--1||s__Sideroxydans sp011620315--1||s__Sideroxydans sp013791855--1||s__Silanimonas lenta--1||s__Sphingomonas leidyi--1||s__Sporofaciens sp910579925--2||s__Stenotrophomonas acidaminiphila--1||s__Syntrophotalea_A sp013619105--2||s__Thermobacillus xylanilyticus--1||s__Thiomicrorhabdus sp014763835--1||s__UBA1240 sp017614995--1||s__UBA3766 sp902782715--1||s__UBA8346 sp003501335--1:evalue_avg=6.414285714857144e-10:evalue_max=4.49e-09:evalue_min=7.61e-104:evalue_std=1.5941107475814817e-09:evalue_sum=2.2450000002000003e-08:gapopen_avg=0.08571428571428572:gapopen_max=2.0:gapopen_min=0.0:gapopen_std=0.37349136311209086:gapopen_sum=3.0:gtdb_class_counter=c__Bacilli--1||c__Bacteriovoracia--245||c__Bacteroidia--1||c__Bdellovibrionia--136||c__Bdellovibrionia_A--80||c__Clostridia--3||c__FAC87--1||c__Gammaproteobacteria--10||c__Methanomicrobia--1||c__Oligoflexia--161||c__UBA2394--1||c__UBA2428--10||c__UBA6191--1:gtdb_domain_counter=d__Archaea--1||d__Bacteria--650:gtdb_family_counter=f__Acidaminobacteraceae--1||f__Acutalibacteraceae--1||f__Bacteriovoracaceae--245||f__Bdellovibrionaceae--98||f__CAIMNF01--15||f__CAIMVM01--3||f__CAIPTA01--5||f__Clostridiaceae--1||f__Legionellaceae--1||f__Methanoregulaceae--1||f__Oligoflexaceae--22||f__RGVZ01--3||f__SG-bin7--5||f__Shewanellaceae--1||f__Silvanigrellaceae--133||f__Sporolactobacillaceae--1||f__UBA1018--56||f__UBA10428--1||f__UBA1609--13||f__UBA2394--1||f__UBA2428--10||f__UBA2466--1||f__UBA6191--1||f__UBA6776--14||f__UBA6935--2||f__UBA840--6||f__UBA923--2||f__Vibrionaceae--8:gtdb_genus_counter=g__21-14-0-10-47-8--4||g__BOLD01--4||g__BSW11-IV--18||g__Bacteriovorax--77||g__CAIMNF01--15||g__CAIMVM01--3||g__CAINWE01--2||g__CAIOHW01--1||g__CAIPTA01--5||g__CAIRTR01--5||g__CAITVN01--9||g__CAIUGE01--3||g__CAIYID01--1||g__CAIYRB01--3||g__CAIZRG01--1||g__Caproiciproducens--1||g__Clostridium_AF--1||g__DB6-IX--53||g__DDPF01--1||g__Enterovibrio--8||g__Fusibacter_C--1||g__GCA-2402105--1||g__GCA-2686065--4||g__GCA-2706205--5||g__GCA-2712005--4||g__GCA-2725955--6||g__GWA1-52-35--10||g__GWA2-49-15--3||g__GWB1-55-8--6||g__Ga0074137--17||g__Halobacteriovorax--38||g__J124--1||g__JAACVK01--2||g__JABDFB01--1||g__JABIHA01--2||g__JABJQG01--5||g__JABSOQ01--2||g__JACMQW01--7||g__JACMRP01--1||g__JACPOE01--1||g__JACQAX01--2||g__JACQOU01--1||g__JACTMU01--3||g__JADGAN01--4||g__JADJOV01--4||g__JAFEAR01--4||g__JAGNHS01--2||g__Methanoregula--1||g__Oligoflexus--6||g__PSRN01--4||g__Pseudobacteriovorax--10||g__Pseudobdellovibrio--16||g__RBG-16-40-8--8||g__RFOM01--3||g__SG-bin7--2||g__SKIL01--1||g__SXRI01--3||g__SXSP01--2||g__SXSU01--5||g__SYLX01--11||g__Shewanella--1||g__Silvanigrella--130||g__Sporolactobacillus--1||g__UBA1018--5||g__UBA10428--1||g__UBA1609--4||g__UBA2316--24||g__UBA2394--1||g__UBA2428--2||g__UBA4096--22||g__UBA5009--2||g__UBA6144--1||g__UBA6166--2||g__UBA6502--6||g__UBA6776--3||g__UBA6935--2||g__UBA845--9||g__XYC1-FULL-37-79--6||g__XYD1-FULL-55-31--5:gtdb_order_counter=o__Bacillales_G--1||o__Bacteriovoracales--245||o__Bacteroidales--1||o__Bdellovibrionales--136||o__CAIPTA01--5||o__Clostridiales--1||o__Enterobacterales--9||o__Legionellales--1||o__Methanomicrobiales--1||o__Oligoflexales--28||o__Oscillospirales--1||o__Peptostreptococcales--1||o__Silvanigrellales--133||o__UBA1018--75||o__UBA2394--1||o__UBA2428--10||o__UBA2466--1||o__UBA6191--1:gtdb_phylum_counter=p__Bacteroidota--1||p__Bdellovibrionota--634||p__Firmicutes--1||p__Firmicutes_A--3||p__Halobacteriota--1||p__Proteobacteria--10||p__UBP17--1:gtdb_species_counter=s__21-14-0-10-47-8 sp002773975--4||s__BOLD01 sp016861345--4||s__BSW11-IV sp000447755--18||s__Bacteriovorax sp002428265--8||s__Bacteriovorax sp002440825--13||s__Bacteriovorax sp013141065--5||s__Bacteriovorax sp014376445--7||s__Bacteriovorax sp014377485--5||s__Bacteriovorax sp014378525--7||s__Bacteriovorax sp018060625--10||s__Bacteriovorax stolpii--22||s__CAIMNF01 sp018969905--1||s__CAIMNF01 sp903842755--6||s__CAIMNF01 sp903845155--5||s__CAIMNF01 sp903858975--3||s__CAIMVM01 sp903844895--3||s__CAINWE01 sp903854365--2||s__CAIOHW01 sp903858195--1||s__CAIPTA01 sp903867855--5||s__CAIRTR01 sp903881565--5||s__CAITVN01 sp903895855--9||s__CAIUGE01 sp903898645--3||s__CAIYID01 sp903926205--1||s__CAIYRB01 sp903915625--1||s__CAIYRB01 sp903928445--2||s__CAIZRG01 sp903935335--1||s__Caproiciproducens sp002338255--1||s__Clostridium_AF grantii--1||s__DB6-IX sp000443995--7||s__DB6-IX sp000447775--6||s__DB6-IX sp000447795--8||s__DB6-IX sp001874305--6||s__DB6-IX sp002338505--6||s__DB6-IX sp002686115--5||s__DB6-IX sp002903145--7||s__DB6-IX sp003612895--8||s__DDPF01 sp013289415--1||s__Enterovibrio baiacu--1||s__Enterovibrio calviensis--1||s__Enterovibrio celer--1||s__Enterovibrio indicus--1||s__Enterovibrio nigricans--1||s__Enterovibrio norvegicus--1||s__Enterovibrio norvegicus_A--1||s__Enterovibrio sedimenti--1||s__Fusibacter_C sp002441045--1||s__GCA-2402105 sp002402105--1||s__GCA-2686065 sp002686065--4||s__GCA-2706205 sp002706205--3||s__GCA-2706205 sp018663815--2||s__GCA-2712005 sp002712005--4||s__GCA-2725955 sp002725955--6||s__GWA1-52-35 sp001769805--10||s__GWA2-49-15 sp001769855--1||s__GWA2-49-15 sp016187935--2||s__GWB1-55-8 sp001769835--6||s__Ga0074137 sp001464715--1||s__Ga0074137 sp016713885--6||s__Ga0074137 sp016791465--8||s__Ga0074137 sp017302795--2||s__Halobacteriovorax marinus--7||s__Halobacteriovorax marinus_A--7||s__Halobacteriovorax sp002366565--10||s__Halobacteriovorax sp002753895--7||s__Halobacteriovorax sp004006665--7||s__J124 sp003694355--1||s__JAACVK01 sp009991595--2||s__JABDFB01 sp013286765--1||s__JABIHA01 sp018649885--2||s__JABJQG01 sp018663505--5||s__JABSOQ01 sp013216195--2||s__JACMQW01 sp014376785--4||s__JACMQW01 sp018266355--3||s__JACMRP01 sp016719575--1||s__JACPOE01 sp016185105--1||s__JACQAX01 sp016194725--1||s__JACQAX01 sp016194795--1||s__JACQOU01 sp016207775--1||s__JACTMU01 sp014584465--3||s__JADGAN01 sp015231325--1||s__JADGAN01 sp015231955--3||s__JADJOV01 sp016713585--4||s__JAFEAR01 sp018266335--4||s__JAGNHS01 sp018001635--2||s__Methanoregula sp003154335--1||s__Oligoflexus sp014377445--4||s__Oligoflexus tunisiensis--2||s__PSRN01 sp003176075--4||s__Pseudobacteriovorax antillogorgiicola--9||s__Pseudobacteriovorax sp013215145--1||s__Pseudobdellovibrio exovorus--2||s__Pseudobdellovibrio qaytius--1||s__Pseudobdellovibrio sp014376935--13||s__RBG-16-40-8 sp001769925--4||s__RBG-16-40-8 sp903833275--4||s__RFOM01 sp009918675--1||s__RFOM01 sp016868315--1||s__RFOM01 sp903933385--1||s__SG-bin7 sp002083485--2||s__SKIL01 sp007116425--1||s__SXRI01 sp005793615--3||s__SXSP01 sp005792225--2||s__SXSU01 sp005793345--5||s__SYLX01 sp005808505--11||s__Shewanella sp002873135--1||s__Silvanigrella aquatica--20||s__Silvanigrella cienkowskii--15||s__Silvanigrella multicolorata--13||s__Silvanigrella paludirubra--26||s__Silvanigrella ruber--16||s__Silvanigrella sanaruensis--19||s__Silvanigrella sp014281055--21||s__Sporolactobacillus sp900543345--1||s__UBA1018 sp002291495--3||s__UBA1018 sp014378465--2||s__UBA10428 sp003508755--1||s__UBA1609 sp002321895--4||s__UBA2316 sp002256935--6||s__UBA2316 sp002344565--2||s__UBA2316 sp002345205--4||s__UBA2316 sp013359135--6||s__UBA2316 sp016785955--2||s__UBA2316 sp017302835--4||s__UBA2394 sp002343335--1||s__UBA2428 sp002343545--2||s__UBA4096 sp002381765--9||s__UBA4096 sp002381945--8||s__UBA4096 sp002422605--5||s__UBA5009 sp002396665--2||s__UBA6144 sp002435705--1||s__UBA6166 sp002435795--2||s__UBA6502 sp002436415--6||s__UBA6776 sp002453155--3||s__UBA6935 sp002722705--2||s__UBA845 sp002711995--6||s__UBA845 sp002718735--3||s__XYC1-FULL-37-79 sp001769975--2||s__XYC1-FULL-37-79 sp001770015--4||s__XYD1-FULL-55-31 sp001770175--5:heptad_counter=MCP-24H--2||MCP-28H--3||MCP-34H--180||MCP-36H--69||MCP-40H--55||MCP-44H--428||MCP-64H--1:lbd_counter=:lca_tree=p__Bdellovibrionota:length_avg=136.77142857142857:length_max=199.0:length_min=26.0:length_std=53.57132997189805:length_sum=4787.0:mismatch_avg=46.42857142857143:mismatch_max=91.0:mismatch_min=2.0:mismatch_std=29.598574801028864:mismatch_sum=1625.0:name=N967632:qcovhsp_avg=98.43428571428572:qcovhsp_max=100.0:qcovhsp_min=95.7:qcovhsp_std=1.425594376998973:qcovhsp_sum=3445.2000000000003:qend_avg=138.14285714285714:qend_max=199.0:qend_min=26.0:qend_std=54.257091082853954:qend_sum=4835.0:qstart_avg=2.4857142857142858:qstart_max=7.0:qstart_min=1.0:qstart_std=1.7383465533361862:qstart_sum=87.0:ref_name_counter=GB_GCA_001769835.1_protein.faa_MEPR01000016.1_11@PF00015_full_PFAM.285.534--1||GB_GCA_001769835.1_protein.faa_MEPR01000017.1_1@PF00015_full_PFAM.116.356--2||GB_GCA_002083485.1_protein.faa_LWDK01000053.1_61@PF00015_full_PFAM.429.710--2||GB_GCA_002343545.1_protein.faa_DDRA01000160.1_10@PF00015_full_PFAM.287.513--1||GB_GCA_002345205.1_protein.faa_DDVI01000016.1_29@PF00015_full_PFAM.317.486--1||GB_GCA_002381765.1_protein.faa_DFXX01000041.1_57@PF00015_full_PFAM.275.475--1||GB_GCA_002381765.1_protein.faa_DFXX01000044.1_49@PF00015_full_PFAM.275.525--1||GB_GCA_002381765.1_protein.faa_DFXX01000044.1_51@PF00015_full_PFAM.273.473--1||GB_GCA_002428265.1_protein.faa_DIUR01000001.1_143@PF00015_full_PFAM.233.511--1||GB_GCA_013359135.1_protein.faa_JABWCN010000022.1_30@PF00015_full_PFAM.355.547--1||GB_GCA_014376445.1_protein.faa_JACMRM010000061.1_2@PF00015_full_PFAM.290.510--1||GB_GCA_014377445.1_protein.faa_JACMPP010000040.1_3@PF00015_full_PFAM.437.666--1||GB_GCA_014378525.1_protein.faa_JACMNL010000038.1_44@PF00015_full_PFAM.231.476--1||GB_GCA_014378525.1_protein.faa_JACMNL010000113.1_30@PF00015_full_PFAM.291.522--1||GB_GCA_014584465.1_protein.faa_JACTMU010000096.1_15@PF00015_full_PFAM.313.542--2||GB_GCA_016187935.1_protein.faa_JACPIU010000028.1_22@PF00015_full_PFAM.75.281--1||GB_GCA_016194725.1_protein.faa_JACQAW010000231.1_9@PF00015_full_PFAM.289.491--1||GB_GCA_016302095.1_protein.faa_JAEDOE010000284.1_4@PF00015_full_PFAM.11.63--5||GB_GCA_016713585.1_protein.faa_JADJOV010000001.1_546@PF00015_full_PFAM.287.524--1||GB_GCA_016719575.1_protein.faa_JADJYV010000006.1_112@PF00015_full_PFAM.90.319--1||GB_GCA_016861345.1_protein.faa_BOLD01000001.1_263@PF00015_full_PFAM.401.619--1||GB_GCA_018266335.1_protein.faa_JAFEAR010000240.1_23@PF00015_full_PFAM.279.526--1||GB_GCA_903833275.1_protein.faa_CAILEP010000008.1_170@PF00015_full_PFAM.273.496--1||GB_GCA_903895855.1_protein.faa_CAITVN010000210.1_65@PF00015_full_PFAM.297.575--1||RS_GCF_001748245.1_protein.faa_NZ_BDFO01000001.1_1236@PF00015_full_PFAM.273.456--2||RS_GCF_001748245.1_protein.faa_NZ_BDFO01000001.1_4444@PF00015_full_PFAM.450.654--1||RS_GCF_003797905.1_protein.faa_NZ_RKKV01000021.1_47@PF00015_full_PFAM.320.502--1:scovhsp_avg=66.65142857142858:scovhsp_max=96.4:scovhsp_min=50.0:scovhsp_std=15.574099377767288:scovhsp_sum=2332.8:send_avg=153.05714285714285:send_max=211.0:send_min=38.0:send_std=53.61844659374281:send_sum=5357.0:sstart_avg=17.4:sstart_max=66.0:sstart_min=1.0:sstart_std=19.134508401438115:sstart_sum=609.0],(740a2f26-1e1e-458f-bf19-d0588f38c099_1@MCPsignal.24.61:0.22274[&&NHX:Sample=rhiztom1:Type=capture:capture_class=c__Alphaproteobacteria:capture_domain=d__Bacteria:capture_family=f__Rhodobacteraceae:capture_genus=g__Jannaschia:capture_order=o__Rhodobacterales:capture_phylum=p__Proteobacteria:capture_species=s__Jannaschia marina:heptad=MCP-38H],(RS_GCF_000381265.1_protein.faa_NZ_KB906253.1_641@PF00015_full_PFAM.464.639:0.00418545[&&NHX:Type=GTDB:gtdb_class=c__Gammaproteobacteria:gtdb_domain=d__Bacteria:gtdb_family=f__Burkholderiaceae:gtdb_genus=g__Curvibacter:gtdb_order=o__Burkholderiales:gtdb_phylum=p__Proteobacteria:gtdb_species=s__Curvibacter lanceolatus:heptad=MCP-36H:species=d__Bacteria_p__Proteobacteria_c__Gammaproteobacteria_o__Burkholderiales_f__Burkholderiaceae_g__Curvibacter_s__Curvibacter lanceolatus],(fc2927f6-2a66-42db-85a5-a345954713b5_6@MCPsignal.126.152:0.495721[&&NHX:Sample=rhiztom3:Type=capture:capture_class=c__Alphaproteobacteria:capture_domain=d__Bacteria:capture_family=f__Rhodobacteraceae:capture_genus=g__Salipiger:capture_order=o__Rhodobacterales:capture_phylum=p__Proteobacteria:capture_species=s__Salipiger mucosus:heptad=MCP-34H],RS_GCF_000518645.1_protein.faa_NZ_JADZ01000010.1_141@PF00015_full_PFAM.433.639:6e-09[&&NHX:Type=GTDB:gtdb_class=c__Gammaproteobacteria:gtdb_domain=d__Bacteria:gtdb_family=f__Burkholderiaceae:gtdb_genus=g__Curvibacter:gtdb_order=o__Burkholderiales:gtdb_phylum=p__Proteobacteria:gtdb_species=s__Curvibacter gracilis:heptad=MCP-36H:species=d__Bacteria_p__Proteobacteria_c__Gammaproteobacteria_o__Burkholderiales_f__Burkholderiaceae_g__Curvibacter_s__Curvibacter gracilis])0:5e-09[&&NHX:Sample_counter=rhiztom3--1:Type_counter=GTDB--1||capture--1:capture_class_counter=c__Alphaproteobacteria--1:capture_domain_counter=d__Bacteria--1:capture_family_counter=f__Rhodobacteraceae--1:capture_genus_counter=g__Salipiger--1:capture_order_counter=o__Rhodobacterales--1:capture_phylum_counter=p__Proteobacteria--1:capture_species_counter=s__Salipiger mucosus--1:gtdb_class_counter=c__Gammaproteobacteria--1:gtdb_domain_counter=d__Bacteria--1:gtdb_family_counter=f__Burkholderiaceae--1:gtdb_genus_counter=g__Curvibacter--1:gtdb_order_counter=o__Burkholderiales--1:gtdb_phylum_counter=p__Proteobacteria--1:gtdb_species_counter=s__Curvibacter gracilis--1:heptad_counter=MCP-34H--1||MCP-36H--1:lbd_counter=:lca_tree=s__Curvibacter gracilis:name=N967637:ref_name_counter=])0.926:0.60564[&&NHX:Sample_counter=rhiztom3--1:Type_counter=GTDB--2||capture--1:capture_class_counter=c__Alphaproteobacteria--1:capture_domain_counter=d__Bacteria--1:capture_family_counter=f__Rhodobacteraceae--1:capture_genus_counter=g__Salipiger--1:capture_order_counter=o__Rhodobacterales--1:capture_phylum_counter=p__Proteobacteria--1:capture_species_counter=s__Salipiger mucosus--1:gtdb_class_counter=c__Gammaproteobacteria--2:gtdb_domain_counter=d__Bacteria--2:gtdb_family_counter=f__Burkholderiaceae--2:gtdb_genus_counter=g__Curvibacter--2:gtdb_order_counter=o__Burkholderiales--2:gtdb_phylum_counter=p__Proteobacteria--2:gtdb_species_counter=s__Curvibacter gracilis--1||s__Curvibacter lanceolatus--1:heptad_counter=MCP-34H--1||MCP-36H--2:lbd_counter=:lca_tree=g__Curvibacter:name=N967638:ref_name_counter=])0.931:0.567028[&&NHX:Sample_counter=rhiztom1--1||rhiztom3--1:Type_counter=GTDB--2||capture--2:capture_class_counter=c__Alphaproteobacteria--2:capture_domain_counter=d__Bacteria--2:capture_family_counter=f__Rhodobacteraceae--2:capture_genus_counter=g__Jannaschia--1||g__Salipiger--1:capture_order_counter=o__Rhodobacterales--2:capture_phylum_counter=p__Proteobacteria--2:capture_species_counter=s__Jannaschia marina--1||s__Salipiger mucosus--1:gtdb_class_counter=c__Gammaproteobacteria--2:gtdb_domain_counter=d__Bacteria--2:gtdb_family_counter=f__Burkholderiaceae--2:gtdb_genus_counter=g__Curvibacter--2:gtdb_order_counter=o__Burkholderiales--2:gtdb_phylum_counter=p__Proteobacteria--2:gtdb_species_counter=s__Curvibacter gracilis--1||s__Curvibacter lanceolatus--1:heptad_counter=MCP-34H--1||MCP-36H--2||MCP-38H--1:lbd_counter=:lca_tree=g__Curvibacter:name=N967639:ref_name_counter=])0.602:0.0259433[&&NHX:Sample_counter=rhizpot1--28||rhizpot2--2||rhizpot3--13||rhiztom1--14||rhiztom2--12||rhiztom3--21:Type_counter=GTDB--653||capture--90:besthit_avg=69.74000000000001:besthit_max=95.3:besthit_min=48.5:besthit_std=15.297619960980475:besthit_sum=2440.9000000000005:bitscore_avg=159.42857142857142:bitscore_max=297.0:bitscore_min=46.6:bitscore_std=60.276171135222995:bitscore_sum=5580.0:capture_class_counter=c__Alphaproteobacteria--16||c__Bacilli--10||c__Bacteriovoracia--1||c__Bacteroidia--1||c__Bdellovibrionia_A--2||c__Blastocatellia--1||c__Campylobacteria--1||c__Clostridia--5||c__Desulfobacteria--1||c__Desulfuromonadia--3||c__Gammaproteobacteria--30||c__Halobacteria--3||c__JAFGSX01--1||c__Leptospirae--1||c__Myxococcia--5||c__Peptococcia--1||c__Phycisphaerae--2||c__Planctomycetia--2||c__Polyangia--1||c__Spirochaetia--2||c__UBA4882--1:capture_domain_counter=d__Archaea--3||d__Bacteria--87:capture_family_counter=f__40CM-4-68-19--4||f__Alteromonadaceae--1||f__Bacteriovoracaceae--1||f__Beijerinckiaceae--2||f__Burkholderiaceae--6||f__Campylobacteraceae--1||f__Casimicrobiaceae--1||f__Chromobacteriaceae--1||f__Clostridiaceae--1||f__DRI-13--1||f__Desulfobacteraceae--1||f__Devosiaceae--3||f__Domibacillaceae--1||f__Enterobacteriaceae--5||f__Eubacteriaceae--1||f__Gallionellaceae--2||f__Gemmataceae--1||f__Haloarculaceae--1||f__Haloferacaceae--2||f__Halomonadaceae--1||f__Halorhodospiraceae--1||f__JAFGSX01--1||f__Lachnospiraceae--3||f__Leptonemataceae--1||f__Magnetospirillaceae--1||f__Marinilabiliaceae--1||f__Marinomonadaceae--1||f__Methylomonadaceae--2||f__Myxococcaceae--1||f__NBRC-103111--4||f__Paenibacillaceae--4||f__Planctomycetaceae--1||f__Planococcaceae--1||f__Polyangiaceae--1||f__Pseudomonadaceae--1||f__Pseudopelobacteraceae--1||f__Pyrinomonadaceae--1||f__Rhizobiaceae--2||f__Rhodobacteraceae--7||f__Rhodocyclaceae--2||f__SG8-41--1||f__Sphingomonadaceae--1||f__Spirochaetaceae_B--1||f__Steroidobacteraceae--1||f__Syntrophotaleaceae--2||f__Thiomicrospiraceae--1||f__Treponemataceae--1||f__UBA1018--1||f__UBA1924--2||f__UBA8346--1||f__UBA923--1||f__Xanthomonadaceae--3:capture_genus_counter=g__40CM-4-68-19--4||g__Accumulibacter--1||g__Acetobacterium--1||g__Acidovorax--1||g__Acidovorax_A--1||g__Aquitalea--1||g__Archangium--1||g__Breznakibacter--1||g__Burkholderia--1||g__CADEED01--1||g__CAIPTY01--1||g__CAIULK01--1||g__CAIVJW01--1||g__Campylobacter--1||g__Casimicrobium--1||g__Citrobacter--1||g__Clostridium_B--1||g__Desulfobacterium_B--1||g__Devosia_A--3||g__Enterobacter--1||g__Epibacterium--1||g__Gemmata--1||g__Gorillibacterium--3||g__Halomonas--1||g__Halorhodospira--1||g__Halorubrum--2||g__Halovenus--1||g__JABWBC01--2||g__JACMQW01--1||g__JACPKS01--1||g__JADGAN01--1||g__JAEUSB01--1||g__JAFDVJ01--1||g__JAFGSX01--1||g__Jannaschia--2||g__Kosakonia--2||g__Leisingera--2||g__Lysinibacillus--1||g__Lysobacter--1||g__Marinomonas--1||g__Methylobacterium--2||g__Methylomonas--2||g__Oceanispirochaeta--1||g__PALSA-1004--1||g__PUOA01--1||g__Paenibacillus_C--1||g__Paenibacillus_E--1||g__Paenibacillus_T--1||g__Paenibacillus_Z--1||g__Pantoea--1||g__Paraburkholderia--2||g__Pararheinheimera--1||g__Pseudobacillus--1||g__Pseudomonas_E--1||g__Rhizobacter--1||g__Rhizobium--2||g__Rugosibacter--1||g__SM3-B62--1||g__SXKJ01--1||g__Salipiger--1||g__Sideroxydans--2||g__Silanimonas--1||g__Sphingomonas--1||g__Sporofaciens--2||g__Stenotrophomonas--1||g__Syntrophotalea_A--2||g__Thermobacillus--1||g__Thiomicrorhabdus--1||g__UBA1240--1||g__UBA3766--1||g__UBA8346--1:capture_order_counter=o__Bacillales_A--1||o__Bacillales_B--1||o__Bacteriovoracales--1||o__Bacteroidales--1||o__Burkholderiales--13||o__Campylobacterales--1||o__Clostridiales--1||o__DRI-13--1||o__Desulfobacterales--1||o__Desulfuromonadales--2||o__Enterobacterales--6||o__Eubacteriales--1||o__Gemmatales--1||o__Geobacterales--1||o__Halobacteriales--3||o__JAFGSX01--1||o__Lachnospirales--3||o__Leptospirales--1||o__Methylococcales--2||o__Myxococcales--5||o__Nitrococcales--1||o__Paenibacillales--8||o__Phycisphaerales--2||o__Planctomycetales--1||o__Polyangiales--1||o__Pseudomonadales--3||o__Pyrinomonadales--1||o__Rhizobiales--7||o__Rhodobacterales--7||o__Rhodospirillales--1||o__Sphingomonadales--1||o__Spirochaetales_E--1||o__Steroidobacterales--1||o__Thiomicrospirales--1||o__Treponematales--1||o__UBA1018--2||o__UBA8346--1||o__Xanthomonadales--3:capture_phylum_counter=p__Acidobacteriota--1||p__Bacteroidota--1||p__Bdellovibrionota--3||p__Campylobacterota--1||p__Desulfobacterota--4||p__Firmicutes--10||p__Firmicutes_A--5||p__Firmicutes_B--1||p__Firmicutes_G--1||p__Halobacteriota--3||p__Myxococcota--7||p__Planctomycetota--4||p__Proteobacteria--46||p__Spirochaetota--3:capture_species_counter=s__40CM-4-68-19 sp005879095--4||s__Accumulibacter sp000584975--1||s__Acetobacterium tundrae--1||s__Acidovorax sp003053545--1||s__Acidovorax_A avenae--1||s__Aquitalea sp003693445--1||s__Archangium gephyra--1||s__Breznakibacter xylanolyticus--1||s__Burkholderia oklahomensis--1||s__CADEED01 sp902826225--1||s__CAIPTY01 sp016720395--1||s__CAIULK01 sp903899885--1||s__CAIVJW01 sp903906315--1||s__Campylobacter sp900319915--1||s__Casimicrobium sp004294365--1||s__Citrobacter freundii_A--1||s__Clostridium_B kluyveri--1||s__Desulfobacterium_B sp016342325--1||s__Devosia_A sp014873135--1||s__Devosia_A sp015657675--1||s__Devosia_A sp903842455--1||s__Enterobacter sichuanensis--1||s__Epibacterium ulvae--1||s__Gemmata sp901538445--1||s__Gorillibacterium massiliense--1||s__Gorillibacterium timonense--2||s__Halomonas lactosivorans--1||s__Halorhodospira abdelmalekii--1||s__Halorubrum sp003990725--1||s__Halorubrum vacuolatum--1||s__Halovenus sp004015825--1||s__JABWBC01 sp013360695--2||s__JACMQW01 sp018266355--1||s__JACPKS01 sp016186905--1||s__JADGAN01 sp015231955--1||s__JAEUSB01 sp016788865--1||s__JAFDVJ01 sp018269075--1||s__JAFGSX01 sp016934455--1||s__Jannaschia helgolandensis--1||s__Jannaschia marina--1||s__Kosakonia sacchari_B--1||s__Kosakonia sp002886105--1||s__Leisingera sp000813725--1||s__Leisingera sp013317235--1||s__Lysinibacillus fusiformis_E--1||s__Lysobacter terrigena--1||s__Marinomonas aquimarina--1||s__Methylobacterium currus--2||s__Methylomonas sp002928965--1||s__Methylomonas sp015711015--1||s__Oceanispirochaeta sp003249275--1||s__PALSA-1004 sp903889565--1||s__PUOA01 sp003567395--1||s__Paenibacillus_C sp004345425--1||s__Paenibacillus_E qinlingensis--1||s__Paenibacillus_T sp009789195--1||s__Paenibacillus_Z sp004342525--1||s__Pantoea persica--1||s__Paraburkholderia unamae--2||s__Pararheinheimera sp018815765--1||s__Pseudobacillus sp003600835--1||s__Pseudomonas_E sp000263855--1||s__Rhizobacter sp000799605--1||s__Rhizobium ruizarguesonis--1||s__Rhizobium tumorigenes--1||s__Rugosibacter sp016235025--1||s__SM3-B62 sp018432615--1||s__SXKJ01 sp005798445--1||s__Salipiger mucosus--1||s__Sideroxydans sp011620315--1||s__Sideroxydans sp013791855--1||s__Silanimonas lenta--1||s__Sphingomonas leidyi--1||s__Sporofaciens sp910579925--2||s__Stenotrophomonas acidaminiphila--1||s__Syntrophotalea_A sp013619105--2||s__Thermobacillus xylanilyticus--1||s__Thiomicrorhabdus sp014763835--1||s__UBA1240 sp017614995--1||s__UBA3766 sp902782715--1||s__UBA8346 sp003501335--1:evalue_avg=6.414285714857144e-10:evalue_max=4.49e-09:evalue_min=7.61e-104:evalue_std=1.5941107475814817e-09:evalue_sum=2.2450000002000003e-08:gapopen_avg=0.08571428571428572:gapopen_max=2.0:gapopen_min=0.0:gapopen_std=0.37349136311209086:gapopen_sum=3.0:gtdb_class_counter=c__Bacilli--1||c__Bacteriovoracia--245||c__Bacteroidia--1||c__Bdellovibrionia--136||c__Bdellovibrionia_A--80||c__Clostridia--3||c__FAC87--1||c__Gammaproteobacteria--12||c__Methanomicrobia--1||c__Oligoflexia--161||c__UBA2394--1||c__UBA2428--10||c__UBA6191--1:gtdb_domain_counter=d__Archaea--1||d__Bacteria--652:gtdb_family_counter=f__Acidaminobacteraceae--1||f__Acutalibacteraceae--1||f__Bacteriovoracaceae--245||f__Bdellovibrionaceae--98||f__Burkholderiaceae--2||f__CAIMNF01--15||f__CAIMVM01--3||f__CAIPTA01--5||f__Clostridiaceae--1||f__Legionellaceae--1||f__Methanoregulaceae--1||f__Oligoflexaceae--22||f__RGVZ01--3||f__SG-bin7--5||f__Shewanellaceae--1||f__Silvanigrellaceae--133||f__Sporolactobacillaceae--1||f__UBA1018--56||f__UBA10428--1||f__UBA1609--13||f__UBA2394--1||f__UBA2428--10||f__UBA2466--1||f__UBA6191--1||f__UBA6776--14||f__UBA6935--2||f__UBA840--6||f__UBA923--2||f__Vibrionaceae--8:gtdb_genus_counter=g__21-14-0-10-47-8--4||g__BOLD01--4||g__BSW11-IV--18||g__Bacteriovorax--77||g__CAIMNF01--15||g__CAIMVM01--3||g__CAINWE01--2||g__CAIOHW01--1||g__CAIPTA01--5||g__CAIRTR01--5||g__CAITVN01--9||g__CAIUGE01--3||g__CAIYID01--1||g__CAIYRB01--3||g__CAIZRG01--1||g__Caproiciproducens--1||g__Clostridium_AF--1||g__Curvibacter--2||g__DB6-IX--53||g__DDPF01--1||g__Enterovibrio--8||g__Fusibacter_C--1||g__GCA-2402105--1||g__GCA-2686065--4||g__GCA-2706205--5||g__GCA-2712005--4||g__GCA-2725955--6||g__GWA1-52-35--10||g__GWA2-49-15--3||g__GWB1-55-8--6||g__Ga0074137--17||g__Halobacteriovorax--38||g__J124--1||g__JAACVK01--2||g__JABDFB01--1||g__JABIHA01--2||g__JABJQG01--5||g__JABSOQ01--2||g__JACMQW01--7||g__JACMRP01--1||g__JACPOE01--1||g__JACQAX01--2||g__JACQOU01--1||g__JACTMU01--3||g__JADGAN01--4||g__JADJOV01--4||g__JAFEAR01--4||g__JAGNHS01--2||g__Methanoregula--1||g__Oligoflexus--6||g__PSRN01--4||g__Pseudobacteriovorax--10||g__Pseudobdellovibrio--16||g__RBG-16-40-8--8||g__RFOM01--3||g__SG-bin7--2||g__SKIL01--1||g__SXRI01--3||g__SXSP01--2||g__SXSU01--5||g__SYLX01--11||g__Shewanella--1||g__Silvanigrella--130||g__Sporolactobacillus--1||g__UBA1018--5||g__UBA10428--1||g__UBA1609--4||g__UBA2316--24||g__UBA2394--1||g__UBA2428--2||g__UBA4096--22||g__UBA5009--2||g__UBA6144--1||g__UBA6166--2||g__UBA6502--6||g__UBA6776--3||g__UBA6935--2||g__UBA845--9||g__XYC1-FULL-37-79--6||g__XYD1-FULL-55-31--5:gtdb_order_counter=o__Bacillales_G--1||o__Bacteriovoracales--245||o__Bacteroidales--1||o__Bdellovibrionales--136||o__Burkholderiales--2||o__CAIPTA01--5||o__Clostridiales--1||o__Enterobacterales--9||o__Legionellales--1||o__Methanomicrobiales--1||o__Oligoflexales--28||o__Oscillospirales--1||o__Peptostreptococcales--1||o__Silvanigrellales--133||o__UBA1018--75||o__UBA2394--1||o__UBA2428--10||o__UBA2466--1||o__UBA6191--1:gtdb_phylum_counter=p__Bacteroidota--1||p__Bdellovibrionota--634||p__Firmicutes--1||p__Firmicutes_A--3||p__Halobacteriota--1||p__Proteobacteria--12||p__UBP17--1:gtdb_species_counter=s__21-14-0-10-47-8 sp002773975--4||s__BOLD01 sp016861345--4||s__BSW11-IV sp000447755--18||s__Bacteriovorax sp002428265--8||s__Bacteriovorax sp002440825--13||s__Bacteriovorax sp013141065--5||s__Bacteriovorax sp014376445--7||s__Bacteriovorax sp014377485--5||s__Bacteriovorax sp014378525--7||s__Bacteriovorax sp018060625--10||s__Bacteriovorax stolpii--22||s__CAIMNF01 sp018969905--1||s__CAIMNF01 sp903842755--6||s__CAIMNF01 sp903845155--5||s__CAIMNF01 sp903858975--3||s__CAIMVM01 sp903844895--3||s__CAINWE01 sp903854365--2||s__CAIOHW01 sp903858195--1||s__CAIPTA01 sp903867855--5||s__CAIRTR01 sp903881565--5||s__CAITVN01 sp903895855--9||s__CAIUGE01 sp903898645--3||s__CAIYID01 sp903926205--1||s__CAIYRB01 sp903915625--1||s__CAIYRB01 sp903928445--2||s__CAIZRG01 sp903935335--1||s__Caproiciproducens sp002338255--1||s__Clostridium_AF grantii--1||s__Curvibacter gracilis--1||s__Curvibacter lanceolatus--1||s__DB6-IX sp000443995--7||s__DB6-IX sp000447775--6||s__DB6-IX sp000447795--8||s__DB6-IX sp001874305--6||s__DB6-IX sp002338505--6||s__DB6-IX sp002686115--5||s__DB6-IX sp002903145--7||s__DB6-IX sp003612895--8||s__DDPF01 sp013289415--1||s__Enterovibrio baiacu--1||s__Enterovibrio calviensis--1||s__Enterovibrio celer--1||s__Enterovibrio indicus--1||s__Enterovibrio nigricans--1||s__Enterovibrio norvegicus--1||s__Enterovibrio norvegicus_A--1||s__Enterovibrio sedimenti--1||s__Fusibacter_C sp002441045--1||s__GCA-2402105 sp002402105--1||s__GCA-2686065 sp002686065--4||s__GCA-2706205 sp002706205--3||s__GCA-2706205 sp018663815--2||s__GCA-2712005 sp002712005--4||s__GCA-2725955 sp002725955--6||s__GWA1-52-35 sp001769805--10||s__GWA2-49-15 sp001769855--1||s__GWA2-49-15 sp016187935--2||s__GWB1-55-8 sp001769835--6||s__Ga0074137 sp001464715--1||s__Ga0074137 sp016713885--6||s__Ga0074137 sp016791465--8||s__Ga0074137 sp017302795--2||s__Halobacteriovorax marinus--7||s__Halobacteriovorax marinus_A--7||s__Halobacteriovorax sp002366565--10||s__Halobacteriovorax sp002753895--7||s__Halobacteriovorax sp004006665--7||s__J124 sp003694355--1||s__JAACVK01 sp009991595--2||s__JABDFB01 sp013286765--1||s__JABIHA01 sp018649885--2||s__JABJQG01 sp018663505--5||s__JABSOQ01 sp013216195--2||s__JACMQW01 sp014376785--4||s__JACMQW01 sp018266355--3||s__JACMRP01 sp016719575--1||s__JACPOE01 sp016185105--1||s__JACQAX01 sp016194725--1||s__JACQAX01 sp016194795--1||s__JACQOU01 sp016207775--1||s__JACTMU01 sp014584465--3||s__JADGAN01 sp015231325--1||s__JADGAN01 sp015231955--3||s__JADJOV01 sp016713585--4||s__JAFEAR01 sp018266335--4||s__JAGNHS01 sp018001635--2||s__Methanoregula sp003154335--1||s__Oligoflexus sp014377445--4||s__Oligoflexus tunisiensis--2||s__PSRN01 sp003176075--4||s__Pseudobacteriovorax antillogorgiicola--9||s__Pseudobacteriovorax sp013215145--1||s__Pseudobdellovibrio exovorus--2||s__Pseudobdellovibrio qaytius--1||s__Pseudobdellovibrio sp014376935--13||s__RBG-16-40-8 sp001769925--4||s__RBG-16-40-8 sp903833275--4||s__RFOM01 sp009918675--1||s__RFOM01 sp016868315--1||s__RFOM01 sp903933385--1||s__SG-bin7 sp002083485--2||s__SKIL01 sp007116425--1||s__SXRI01 sp005793615--3||s__SXSP01 sp005792225--2||s__SXSU01 sp005793345--5||s__SYLX01 sp005808505--11||s__Shewanella sp002873135--1||s__Silvanigrella aquatica--20||s__Silvanigrella cienkowskii--15||s__Silvanigrella multicolorata--13||s__Silvanigrella paludirubra--26||s__Silvanigrella ruber--16||s__Silvanigrella sanaruensis--19||s__Silvanigrella sp014281055--21||s__Sporolactobacillus sp900543345--1||s__UBA1018 sp002291495--3||s__UBA1018 sp014378465--2||s__UBA10428 sp003508755--1||s__UBA1609 sp002321895--4||s__UBA2316 sp002256935--6||s__UBA2316 sp002344565--2||s__UBA2316 sp002345205--4||s__UBA2316 sp013359135--6||s__UBA2316 sp016785955--2||s__UBA2316 sp017302835--4||s__UBA2394 sp002343335--1||s__UBA2428 sp002343545--2||s__UBA4096 sp002381765--9||s__UBA4096 sp002381945--8||s__UBA4096 sp002422605--5||s__UBA5009 sp002396665--2||s__UBA6144 sp002435705--1||s__UBA6166 sp002435795--2||s__UBA6502 sp002436415--6||s__UBA6776 sp002453155--3||s__UBA6935 sp002722705--2||s__UBA845 sp002711995--6||s__UBA845 sp002718735--3||s__XYC1-FULL-37-79 sp001769975--2||s__XYC1-FULL-37-79 sp001770015--4||s__XYD1-FULL-55-31 sp001770175--5:heptad_counter=MCP-24H--2||MCP-28H--3||MCP-34H--181||MCP-36H--71||MCP-38H--1||MCP-40H--55||MCP-44H--428||MCP-64H--1:lbd_counter=:lca_tree=p__Bdellovibrionota:length_avg=136.77142857142857:length_max=199.0:length_min=26.0:length_std=53.57132997189805:length_sum=4787.0:mismatch_avg=46.42857142857143:mismatch_max=91.0:mismatch_min=2.0:mismatch_std=29.598574801028864:mismatch_sum=1625.0:name=N967640:qcovhsp_avg=98.43428571428572:qcovhsp_max=100.0:qcovhsp_min=95.7:qcovhsp_std=1.425594376998973:qcovhsp_sum=3445.2000000000003:qend_avg=138.14285714285714:qend_max=199.0:qend_min=26.0:qend_std=54.257091082853954:qend_sum=4835.0:qstart_avg=2.4857142857142858:qstart_max=7.0:qstart_min=1.0:qstart_std=1.7383465533361862:qstart_sum=87.0:ref_name_counter=GB_GCA_001769835.1_protein.faa_MEPR01000016.1_11@PF00015_full_PFAM.285.534--1||GB_GCA_001769835.1_protein.faa_MEPR01000017.1_1@PF00015_full_PFAM.116.356--2||GB_GCA_002083485.1_protein.faa_LWDK01000053.1_61@PF00015_full_PFAM.429.710--2||GB_GCA_002343545.1_protein.faa_DDRA01000160.1_10@PF00015_full_PFAM.287.513--1||GB_GCA_002345205.1_protein.faa_DDVI01000016.1_29@PF00015_full_PFAM.317.486--1||GB_GCA_002381765.1_protein.faa_DFXX01000041.1_57@PF00015_full_PFAM.275.475--1||GB_GCA_002381765.1_protein.faa_DFXX01000044.1_49@PF00015_full_PFAM.275.525--1||GB_GCA_002381765.1_protein.faa_DFXX01000044.1_51@PF00015_full_PFAM.273.473--1||GB_GCA_002428265.1_protein.faa_DIUR01000001.1_143@PF00015_full_PFAM.233.511--1||GB_GCA_013359135.1_protein.faa_JABWCN010000022.1_30@PF00015_full_PFAM.355.547--1||GB_GCA_014376445.1_protein.faa_JACMRM010000061.1_2@PF00015_full_PFAM.290.510--1||GB_GCA_014377445.1_protein.faa_JACMPP010000040.1_3@PF00015_full_PFAM.437.666--1||GB_GCA_014378525.1_protein.faa_JACMNL010000038.1_44@PF00015_full_PFAM.231.476--1||GB_GCA_014378525.1_protein.faa_JACMNL010000113.1_30@PF00015_full_PFAM.291.522--1||GB_GCA_014584465.1_protein.faa_JACTMU010000096.1_15@PF00015_full_PFAM.313.542--2||GB_GCA_016187935.1_protein.faa_JACPIU010000028.1_22@PF00015_full_PFAM.75.281--1||GB_GCA_016194725.1_protein.faa_JACQAW010000231.1_9@PF00015_full_PFAM.289.491--1||GB_GCA_016302095.1_protein.faa_JAEDOE010000284.1_4@PF00015_full_PFAM.11.63--5||GB_GCA_016713585.1_protein.faa_JADJOV010000001.1_546@PF00015_full_PFAM.287.524--1||GB_GCA_016719575.1_protein.faa_JADJYV010000006.1_112@PF00015_full_PFAM.90.319--1||GB_GCA_016861345.1_protein.faa_BOLD01000001.1_263@PF00015_full_PFAM.401.619--1||GB_GCA_018266335.1_protein.faa_JAFEAR010000240.1_23@PF00015_full_PFAM.279.526--1||GB_GCA_903833275.1_protein.faa_CAILEP010000008.1_170@PF00015_full_PFAM.273.496--1||GB_GCA_903895855.1_protein.faa_CAITVN010000210.1_65@PF00015_full_PFAM.297.575--1||RS_GCF_001748245.1_protein.faa_NZ_BDFO01000001.1_1236@PF00015_full_PFAM.273.456--2||RS_GCF_001748245.1_protein.faa_NZ_BDFO01000001.1_4444@PF00015_full_PFAM.450.654--1||RS_GCF_003797905.1_protein.faa_NZ_RKKV01000021.1_47@PF00015_full_PFAM.320.502--1:scovhsp_avg=66.65142857142858:scovhsp_max=96.4:scovhsp_min=50.0:scovhsp_std=15.574099377767288:scovhsp_sum=2332.8:send_avg=153.05714285714285:send_max=211.0:send_min=38.0:send_std=53.61844659374281:send_sum=5357.0:sstart_avg=17.4:sstart_max=66.0:sstart_min=1.0:sstart_std=19.134508401438115:sstart_sum=609.0],((RS_GCF_003951315.1_protein.faa_NZ_QLJH01000005.1_16@PF00015_full_PFAM.138.218:0.218404[&&NHX:Type=GTDB:gtdb_class=c__Alphaproteobacteria:gtdb_domain=d__Bacteria:gtdb_family=f__Sphingomonadaceae:gtdb_genus=g__Sphingomonas:gtdb_order=o__Sphingomonadales:gtdb_phylum=p__Proteobacteria:gtdb_species=s__Sphingomonas sp003951315:heptad=MCP-34H:species=d__Bacteria_p__Proteobacteria_c__Alphaproteobacteria_o__Sphingomonadales_f__Sphingomonadaceae_g__Sphingomonas_s__Sphingomonas sp003951315],RS_GCF_001422045.1_protein.faa_NZ_LMLW01000001.1_12@PF00015_full_PFAM.488.573:7e-09[&&NHX:Type=GTDB:gtdb_class=c__Alphaproteobacteria:gtdb_domain=d__Bacteria:gtdb_family=f__Sphingomonadaceae:gtdb_genus=g__Sphingomonas:gtdb_order=o__Sphingomonadales:gtdb_phylum=p__Proteobacteria:gtdb_species=s__Sphingomonas sp001422045:heptad=MCP-34H:species=d__Bacteria_p__Proteobacteria_c__Alphaproteobacteria_o__Sphingomonadales_f__Sphingomonadaceae_g__Sphingomonas_s__Sphingomonas sp001422045])1:0.822834[&&NHX:Sample_counter=:Type_counter=GTDB--2:capture_class_counter=:capture_domain_counter=:capture_family_counter=:capture_genus_counter=:capture_order_counter=:capture_phylum_counter=:capture_species_counter=:evoltype=D:gtdb_class_counter=c__Alphaproteobacteria--2:gtdb_domain_counter=d__Bacteria--2:gtdb_family_counter=f__Sphingomonadaceae--2:gtdb_genus_counter=g__Sphingomonas--2:gtdb_order_counter=o__Sphingomonadales--2:gtdb_phylum_counter=p__Proteobacteria--2:gtdb_species_counter=s__Sphingomonas sp001422045--1||s__Sphingomonas sp003951315--1:heptad_counter=MCP-34H--2:lbd_counter=:lca=d__Bacteria:lca_tree=g__Sphingomonas:name=N967643:ref_name_counter=],((((RS_GCF_002872475.1_protein.faa_NZ_CP025682.1_1080@PF00015_full_PFAM.486.582:5e-09[&&NHX:Type=GTDB:gtdb_class=c__Gammaproteobacteria:gtdb_domain=d__Bacteria:gtdb_family=f__Rhodocyclaceae:gtdb_genus=g__Azoarcus_D:gtdb_order=o__Burkholderiales:gtdb_phylum=p__Proteobacteria:gtdb_species=s__Azoarcus_D pumilus:heptad=MCP-44H:species=d__Bacteria_p__Proteobacteria_c__Gammaproteobacteria_o__Burkholderiales_f__Rhodocyclaceae_g__Azoarcus_D_s__Azoarcus_D pumilus],07dc3408-d990-46a9-ba86-b39ba647a999_4@MCPsignal.869.992:0.475936[&&NHX:Sample=rhiztom2:Type=capture:capture_class=c__Gammaproteobacteria:capture_domain=d__Bacteria:capture_family=f__Rhodocyclaceae:capture_genus=g__Azoarcus:capture_order=o__Burkholderiales:capture_phylum=p__Proteobacteria:capture_species=s__Azoarcus sp006496635:heptad=MCP-44H])0.883:0.061555[&&NHX:Sample_counter=rhiztom2--1:Type_counter=GTDB--1||capture--1:capture_class_counter=c__Gammaproteobacteria--1:capture_domain_counter=d__Bacteria--1:capture_family_counter=f__Rhodocyclaceae--1:capture_genus_counter=g__Azoarcus--1:capture_order_counter=o__Burkholderiales--1:capture_phylum_counter=p__Proteobacteria--1:capture_species_counter=s__Azoarcus sp006496635--1:gtdb_class_counter=c__Gammaproteobacteria--1:gtdb_domain_counter=d__Bacteria--1:gtdb_family_counter=f__Rhodocyclaceae--1:gtdb_genus_counter=g__Azoarcus_D--1:gtdb_order_counter=o__Burkholderiales--1:gtdb_phylum_counter=p__Proteobacteria--1:gtdb_species_counter=s__Azoarcus_D pumilus--1:heptad_counter=MCP-44H--2:lbd_counter=:lca_tree=s__Azoarcus_D pumilus:name=N967646:ref_name_counter=],(RS_GCF_003586265.1_protein.faa_NZ_QJSA01000034.1_2@PF00015_full_PFAM.486.585:0.0848481[&&NHX:Type=GTDB:gtdb_class=c__Gammaproteobacteria:gtdb_domain=d__Bacteria:gtdb_family=f__Pseudomonadaceae:gtdb_genus=g__Pseudomonas_D:gtdb_order=o__Pseudomonadales:gtdb_phylum=p__Proteobacteria:gtdb_species=s__Pseudomonas_D jilinensis:heptad=MCP-40H:species=d__Bacteria_p__Proteobacteria_c__Gammaproteobacteria_o__Pseudomonadales_f__Pseudomonadaceae_g__Pseudomonas_D_s__Pseudomonas_D jilinensis],GB_GCA_016132445.1_protein.faa_CP046056.1_1047@PF00015_full_PFAM.488.583:0.100655[&&NHX:Type=GTDB:gtdb_class=c__Gammaproteobacteria:gtdb_domain=d__Bacteria:gtdb_family=f__DSM-6294:gtdb_genus=g__UBA2009:gtdb_order=o__Pseudomonadales:gtdb_phylum=p__Proteobacteria:gtdb_species=s__UBA2009 sp016132445:heptad=MCP-44H:species=d__Bacteria_p__Proteobacteria_c__Gammaproteobacteria_o__Pseudomonadales_f__DSM-6294_g__UBA2009_s__UBA2009 sp016132445])0.842:0.0534131[&&NHX:Sample_counter=:Type_counter=GTDB--2:capture_class_counter=:capture_domain_counter=:capture_family_counter=:capture_genus_counter=:capture_order_counter=:capture_phylum_counter=:capture_species_counter=:evoltype=D:gtdb_class_counter=c__Gammaproteobacteria--2:gtdb_domain_counter=d__Bacteria--2:gtdb_family_counter=f__DSM-6294--1||f__Pseudomonadaceae--1:gtdb_genus_counter=g__Pseudomonas_D--1||g__UBA2009--1:gtdb_order_counter=o__Pseudomonadales--2:gtdb_phylum_counter=p__Proteobacteria--2:gtdb_species_counter=s__Pseudomonas_D jilinensis--1||s__UBA2009 sp016132445--1:heptad_counter=MCP-40H--1||MCP-44H--1:lbd_counter=:lca=d__Bacteria:lca_tree=o__Pseudomonadales:name=N967649:ref_name_counter=])0.948:0.159419[&&NHX:Sample_counter=rhiztom2--1:Type_counter=GTDB--3||capture--1:capture_class_counter=c__Gammaproteobacteria--1:capture_domain_counter=d__Bacteria--1:capture_family_counter=f__Rhodocyclaceae--1:capture_genus_counter=g__Azoarcus--1:capture_order_counter=o__Burkholderiales--1:capture_phylum_counter=p__Proteobacteria--1:capture_species_counter=s__Azoarcus sp006496635--1:gtdb_class_counter=c__Gammaproteobacteria--3:gtdb_domain_counter=d__Bacteria--3:gtdb_family_counter=f__DSM-6294--1||f__Pseudomonadaceae--1||f__Rhodocyclaceae--1:gtdb_genus_counter=g__Azoarcus_D--1||g__Pseudomonas_D--1||g__UBA2009--1:gtdb_order_counter=o__Burkholderiales--1||o__Pseudomonadales--2:gtdb_phylum_counter=p__Proteobacteria--3:gtdb_species_counter=s__Azoarcus_D pumilus--1||s__Pseudomonas_D jilinensis--1||s__UBA2009 sp016132445--1:heptad_counter=MCP-40H--1||MCP-44H--3:lbd_counter=:lca_tree=c__Gammaproteobacteria:name=N967650:ref_name_counter=],(((RS_GCF_000019445.1_protein.faa_NC_010501.1_3250@PF00015_full_PFAM.486.582:0.0944049[&&NHX:Type=GTDB:gtdb_class=c__Gammaproteobacteria:gtdb_domain=d__Bacteria:gtdb_family=f__Pseudomonadaceae:gtdb_genus=g__Pseudomonas_E:gtdb_order=o__Pseudomonadales:gtdb_phylum=p__Proteobacteria:gtdb_species=s__Pseudomonas_E putida_E:heptad=MCP-44H:species=d__Bacteria_p__Proteobacteria_c__Gammaproteobacteria_o__Pseudomonadales_f__Pseudomonadaceae_g__Pseudomonas_E_s__Pseudomonas_E putida_E],(b84a255f-7c58-4032-ade3-d3b37f57f9b4_4@MCPsignal.145.234:0.0405881[&&NHX:Sample=rhiztom3:Type=capture:besthit=93.2:bitscore=147.0:capture_class=c__Gammaproteobacteria:capture_domain=d__Bacteria:capture_family=f__Pseudomonadaceae:capture_genus=g__Pseudomonas:capture_order=o__Pseudomonadales:capture_phylum=p__Proteobacteria:capture_species=s__Pseudomonas knackmussii:evalue=3.02e-47:gapopen=0.0:heptad=MCP-44H:length=88.0:mismatch=6.0:qcovhsp=98.9:qend=89.0:qstart=2.0:ref_name=RS_GCF_000689415.1_protein.faa_NZ_HG322950.1_2365@PF00015_full_PFAM.490.583:scovhsp=94.6:send=92.0:sstart=5.0],(RS_GCF_000689415.1_protein.faa_NZ_HG322950.1_2365@PF00015_full_PFAM.490.583:0.0215913[&&NHX:Type=GTDB:gtdb_class=c__Gammaproteobacteria:gtdb_domain=d__Bacteria:gtdb_family=f__Pseudomonadaceae:gtdb_genus=g__Pseudomonas:gtdb_order=o__Pseudomonadales:gtdb_phylum=p__Proteobacteria:gtdb_species=s__Pseudomonas knackmussii:heptad=MCP-44H:species=d__Bacteria_p__Proteobacteria_c__Gammaproteobacteria_o__Pseudomonadales_f__Pseudomonadaceae_g__Pseudomonas_s__Pseudomonas knackmussii],(d67741fd-7cb7-4a53-8487-0ed1d58c86e5_4@MCPsignal.152.230:0.0146014[&&NHX:Sample=rhiztom3:Type=capture:besthit=97.4:bitscore=134.0:capture_class=c__Gammaproteobacteria:capture_domain=d__Bacteria:capture_family=f__Pseudomonadaceae:capture_genus=g__Pseudomonas:capture_order=o__Pseudomonadales:capture_phylum=p__Proteobacteria:capture_species=s__Pseudomonas knackmussii:evalue=2.07e-42:gapopen=0.0:heptad=MCP-44H:length=78.0:mismatch=2.0:qcovhsp=100.0:qend=78.0:qstart=1.0:ref_name=RS_GCF_000689415.1_protein.faa_NZ_HG322950.1_2365@PF00015_full_PFAM.490.583:scovhsp=83.9:send=92.0:sstart=15.0],374e97aa-ad50-4529-a2e7-ff43ea1f6412_4@MCPsignal.168.258:5e-09[&&NHX:Sample=rhiztom2:Type=capture:besthit=97.8:bitscore=157.0:capture_class=c__Gammaproteobacteria:capture_domain=d__Bacteria:capture_family=f__Pseudomonadaceae:capture_genus=g__Pseudomonas:capture_order=o__Pseudomonadales:capture_phylum=p__Proteobacteria:capture_species=s__Pseudomonas knackmussii:evalue=2.4e-51:gapopen=0.0:heptad=MCP-44H:length=90.0:mismatch=2.0:qcovhsp=100.0:qend=90.0:qstart=1.0:ref_name=RS_GCF_000689415.1_protein.faa_NZ_HG322950.1_2365@PF00015_full_PFAM.490.583:scovhsp=96.8:send=92.0:sstart=3.0])0:5e-09[&&NHX:Sample_counter=rhiztom2--1||rhiztom3--1:Type_counter=capture--2:besthit_avg=97.6:besthit_max=97.8:besthit_min=97.4:besthit_std=0.282842712474613:besthit_sum=195.2:bitscore_avg=145.5:bitscore_max=157.0:bitscore_min=134.0:bitscore_std=16.263455967290593:bitscore_sum=291.0:capture_class_counter=c__Gammaproteobacteria--2:capture_domain_counter=d__Bacteria--2:capture_family_counter=f__Pseudomonadaceae--2:capture_genus_counter=g__Pseudomonas--2:capture_order_counter=o__Pseudomonadales--2:capture_phylum_counter=p__Proteobacteria--2:capture_species_counter=s__Pseudomonas knackmussii--2:evalue_avg=1.0350000012e-42:evalue_max=2.07e-42:evalue_min=2.4e-51:evalue_std=1.463711035359097e-42:evalue_sum=2.0700000024e-42:gapopen_avg=0.0:gapopen_max=0.0:gapopen_min=0.0:gapopen_std=0.0:gapopen_sum=0.0:gtdb_class_counter=:gtdb_domain_counter=:gtdb_family_counter=:gtdb_genus_counter=:gtdb_order_counter=:gtdb_phylum_counter=:gtdb_species_counter=:heptad_counter=MCP-44H--2:lbd_counter=:length_avg=84.0:length_max=90.0:length_min=78.0:length_std=8.48528137423857:length_sum=168.0:mismatch_avg=2.0:mismatch_max=2.0:mismatch_min=2.0:mismatch_std=0.0:mismatch_sum=4.0:name=N967656:qcovhsp_avg=100.0:qcovhsp_max=100.0:qcovhsp_min=100.0:qcovhsp_std=0.0:qcovhsp_sum=200.0:qend_avg=84.0:qend_max=90.0:qend_min=78.0:qend_std=8.48528137423857:qend_sum=168.0:qstart_avg=1.0:qstart_max=1.0:qstart_min=1.0:qstart_std=0.0:qstart_sum=2.0:ref_name_counter=RS_GCF_000689415.1_protein.faa_NZ_HG322950.1_2365@PF00015_full_PFAM.490.583--2:scovhsp_avg=90.35:scovhsp_max=96.8:scovhsp_min=83.9:scovhsp_std=9.121677477306458:scovhsp_sum=180.7:send_avg=92.0:send_max=92.0:send_min=92.0:send_std=0.0:send_sum=184.0:sstart_avg=9.0:sstart_max=15.0:sstart_min=3.0:sstart_std=8.48528137423857:sstart_sum=18.0])0.792:0.0175071[&&NHX:Sample_counter=rhiztom2--1||rhiztom3--1:Type_counter=GTDB--1||capture--2:besthit_avg=97.6:besthit_max=97.8:besthit_min=97.4:besthit_std=0.282842712474613:besthit_sum=195.2:bitscore_avg=145.5:bitscore_max=157.0:bitscore_min=134.0:bitscore_std=16.263455967290593:bitscore_sum=291.0:capture_class_counter=c__Gammaproteobacteria--2:capture_domain_counter=d__Bacteria--2:capture_family_counter=f__Pseudomonadaceae--2:capture_genus_counter=g__Pseudomonas--2:capture_order_counter=o__Pseudomonadales--2:capture_phylum_counter=p__Proteobacteria--2:capture_species_counter=s__Pseudomonas knackmussii--2:evalue_avg=1.0350000012e-42:evalue_max=2.07e-42:evalue_min=2.4e-51:evalue_std=1.463711035359097e-42:evalue_sum=2.0700000024e-42:gapopen_avg=0.0:gapopen_max=0.0:gapopen_min=0.0:gapopen_std=0.0:gapopen_sum=0.0:gtdb_class_counter=c__Gammaproteobacteria--1:gtdb_domain_counter=d__Bacteria--1:gtdb_family_counter=f__Pseudomonadaceae--1:gtdb_genus_counter=g__Pseudomonas--1:gtdb_order_counter=o__Pseudomonadales--1:gtdb_phylum_counter=p__Proteobacteria--1:gtdb_species_counter=s__Pseudomonas knackmussii--1:heptad_counter=MCP-44H--3:lbd_counter=:lca_tree=s__Pseudomonas knackmussii:length_avg=84.0:length_max=90.0:length_min=78.0:length_std=8.48528137423857:length_sum=168.0:mismatch_avg=2.0:mismatch_max=2.0:mismatch_min=2.0:mismatch_std=0.0:mismatch_sum=4.0:name=N967657:qcovhsp_avg=100.0:qcovhsp_max=100.0:qcovhsp_min=100.0:qcovhsp_std=0.0:qcovhsp_sum=200.0:qend_avg=84.0:qend_max=90.0:qend_min=78.0:qend_std=8.48528137423857:qend_sum=168.0:qstart_avg=1.0:qstart_max=1.0:qstart_min=1.0:qstart_std=0.0:qstart_sum=2.0:ref_name_counter=RS_GCF_000689415.1_protein.faa_NZ_HG322950.1_2365@PF00015_full_PFAM.490.583--2:scovhsp_avg=90.35:scovhsp_max=96.8:scovhsp_min=83.9:scovhsp_std=9.121677477306458:scovhsp_sum=180.7:send_avg=92.0:send_max=92.0:send_min=92.0:send_std=0.0:send_sum=184.0:sstart_avg=9.0:sstart_max=15.0:sstart_min=3.0:sstart_std=8.48528137423857:sstart_sum=18.0])0.903:0.0510573[&&NHX:Sample_counter=rhiztom2--1||rhiztom3--2:Type_counter=GTDB--1||capture--3:besthit_avg=96.13333333333334:besthit_max=97.8:besthit_min=93.2:besthit_std=2.5482019804821845:besthit_sum=288.40000000000003:bitscore_avg=146.0:bitscore_max=157.0:bitscore_min=134.0:bitscore_std=11.532562594670797:bitscore_sum=438.0:capture_class_counter=c__Gammaproteobacteria--3:capture_domain_counter=d__Bacteria--3:capture_family_counter=f__Pseudomonadaceae--3:capture_genus_counter=g__Pseudomonas--3:capture_order_counter=o__Pseudomonadales--3:capture_phylum_counter=p__Proteobacteria--3:capture_species_counter=s__Pseudomonas knackmussii--3:evalue_avg=6.900100674666667e-43:evalue_max=2.07e-42:evalue_min=2.4e-51:evalue_std=1.1951063386360184e-42:evalue_sum=2.0700302024e-42:gapopen_avg=0.0:gapopen_max=0.0:gapopen_min=0.0:gapopen_std=0.0:gapopen_sum=0.0:gtdb_class_counter=c__Gammaproteobacteria--1:gtdb_domain_counter=d__Bacteria--1:gtdb_family_counter=f__Pseudomonadaceae--1:gtdb_genus_counter=g__Pseudomonas--1:gtdb_order_counter=o__Pseudomonadales--1:gtdb_phylum_counter=p__Proteobacteria--1:gtdb_species_counter=s__Pseudomonas knackmussii--1:heptad_counter=MCP-44H--4:lbd_counter=:lca_tree=s__Pseudomonas knackmussii:length_avg=85.33333333333333:length_max=90.0:length_min=78.0:length_std=6.429100507328636:length_sum=256.0:mismatch_avg=3.3333333333333335:mismatch_max=6.0:mismatch_min=2.0:mismatch_std=2.3094010767585034:mismatch_sum=10.0:name=N967658:qcovhsp_avg=99.63333333333333:qcovhsp_max=100.0:qcovhsp_min=98.9:qcovhsp_std=0.6350852961085851:qcovhsp_sum=298.9:qend_avg=85.66666666666667:qend_max=90.0:qend_min=78.0:qend_std=6.6583281184793925:qend_sum=257.0:qstart_avg=1.3333333333333333:qstart_max=2.0:qstart_min=1.0:qstart_std=0.5773502691896257:qstart_sum=4.0:ref_name_counter=RS_GCF_000689415.1_protein.faa_NZ_HG322950.1_2365@PF00015_full_PFAM.490.583--3:scovhsp_avg=91.76666666666667:scovhsp_max=96.8:scovhsp_min=83.9:scovhsp_std=6.900966115938641:scovhsp_sum=275.3:send_avg=92.0:send_max=92.0:send_min=92.0:send_std=0.0:send_sum=276.0:sstart_avg=7.666666666666667:sstart_max=15.0:sstart_min=3.0:sstart_std=6.429100507328637:sstart_sum=23.0])0.939:0.0673369[&&NHX:Sample_counter=rhiztom2--1||rhiztom3--2:Type_counter=GTDB--2||capture--3:besthit_avg=96.13333333333333:besthit_max=97.8:besthit_min=93.2:besthit_std=2.5482019804821845:besthit_sum=288.4:bitscore_avg=146.0:bitscore_max=157.0:bitscore_min=134.0:bitscore_std=11.532562594670797:bitscore_sum=438.0:capture_class_counter=c__Gammaproteobacteria--3:capture_domain_counter=d__Bacteria--3:capture_family_counter=f__Pseudomonadaceae--3:capture_genus_counter=g__Pseudomonas--3:capture_order_counter=o__Pseudomonadales--3:capture_phylum_counter=p__Proteobacteria--3:capture_species_counter=s__Pseudomonas knackmussii--3:evalue_avg=6.900100674666667e-43:evalue_max=2.07e-42:evalue_min=2.4e-51:evalue_std=1.1951063386360184e-42:evalue_sum=2.0700302024e-42:gapopen_avg=0.0:gapopen_max=0.0:gapopen_min=0.0:gapopen_std=0.0:gapopen_sum=0.0:gtdb_class_counter=c__Gammaproteobacteria--2:gtdb_domain_counter=d__Bacteria--2:gtdb_family_counter=f__Pseudomonadaceae--2:gtdb_genus_counter=g__Pseudomonas--1||g__Pseudomonas_E--1:gtdb_order_counter=o__Pseudomonadales--2:gtdb_phylum_counter=p__Proteobacteria--2:gtdb_species_counter=s__Pseudomonas knackmussii--1||s__Pseudomonas_E putida_E--1:heptad_counter=MCP-44H--5:lbd_counter=:lca_tree=f__Pseudomonadaceae:length_avg=85.33333333333333:length_max=90.0:length_min=78.0:length_std=6.429100507328636:length_sum=256.0:mismatch_avg=3.3333333333333335:mismatch_max=6.0:mismatch_min=2.0:mismatch_std=2.3094010767585034:mismatch_sum=10.0:name=N967659:qcovhsp_avg=99.63333333333333:qcovhsp_max=100.0:qcovhsp_min=98.9:qcovhsp_std=0.6350852961085851:qcovhsp_sum=298.9:qend_avg=85.66666666666667:qend_max=90.0:qend_min=78.0:qend_std=6.6583281184793925:qend_sum=257.0:qstart_avg=1.3333333333333333:qstart_max=2.0:qstart_min=1.0:qstart_std=0.5773502691896257:qstart_sum=4.0:ref_name_counter=RS_GCF_000689415.1_protein.faa_NZ_HG322950.1_2365@PF00015_full_PFAM.490.583--3:scovhsp_avg=91.76666666666665:scovhsp_max=96.8:scovhsp_min=83.9:scovhsp_std=6.900966115938641:scovhsp_sum=275.29999999999995:send_avg=92.0:send_max=92.0:send_min=92.0:send_std=0.0:send_sum=276.0:sstart_avg=7.666666666666667:sstart_max=15.0:sstart_min=3.0:sstart_std=6.429100507328636:sstart_sum=23.0],(RS_GCF_003226565.1_protein.faa_NZ_QKOE01000022.1_29@PF00015_full_PFAM.488.581:0.0180183[&&NHX:Type=GTDB:gtdb_class=c__Gammaproteobacteria:gtdb_domain=d__Bacteria:gtdb_family=f__Rhodocyclaceae:gtdb_genus=g__Azoarcus_C:gtdb_order=o__Burkholderiales:gtdb_phylum=p__Proteobacteria:gtdb_species=s__Azoarcus_C communis:heptad=MCP-44H:species=d__Bacteria_p__Proteobacteria_c__Gammaproteobacteria_o__Burkholderiales_f__Rhodocyclaceae_g__Azoarcus_C_s__Azoarcus_C communis],(RS_GCF_001051995.2_protein.faa_NZ_CP014646.1_1242@PF00015_full_PFAM.486.582:0.029359[&&NHX:Type=GTDB:gtdb_class=c__Gammaproteobacteria:gtdb_domain=d__Bacteria:gtdb_family=f__Rhodocyclaceae:gtdb_genus=g__Thauera:gtdb_order=o__Burkholderiales:gtdb_phylum=p__Proteobacteria:gtdb_species=s__Thauera humireducens:heptad=MCP-44H:species=d__Bacteria_p__Proteobacteria_c__Gammaproteobacteria_o__Burkholderiales_f__Rhodocyclaceae_g__Thauera_s__Thauera humireducens],RS_GCF_002245655.1_protein.faa_NZ_NOIH01000008.1_143@PF00015_full_PFAM.486.582:0.0157075[&&NHX:Type=GTDB:gtdb_class=c__Gammaproteobacteria:gtdb_domain=d__Bacteria:gtdb_family=f__Rhodocyclaceae:gtdb_genus=g__Thauera:gtdb_order=o__Burkholderiales:gtdb_phylum=p__Proteobacteria:gtdb_species=s__Thauera propionica:heptad=MCP-44H:species=d__Bacteria_p__Proteobacteria_c__Gammaproteobacteria_o__Burkholderiales_f__Rhodocyclaceae_g__Thauera_s__Thauera propionica])0.971:0.0752744[&&NHX:Sample_counter=:Type_counter=GTDB--2:capture_class_counter=:capture_domain_counter=:capture_family_counter=:capture_genus_counter=:capture_order_counter=:capture_phylum_counter=:capture_species_counter=:evoltype=D:gtdb_class_counter=c__Gammaproteobacteria--2:gtdb_domain_counter=d__Bacteria--2:gtdb_family_counter=f__Rhodocyclaceae--2:gtdb_genus_counter=g__Thauera--2:gtdb_order_counter=o__Burkholderiales--2:gtdb_phylum_counter=p__Proteobacteria--2:gtdb_species_counter=s__Thauera humireducens--1||s__Thauera propionica--1:heptad_counter=MCP-44H--2:lbd_counter=:lca=d__Bacteria:lca_tree=g__Thauera:name=N967663:ref_name_counter=])0.569:0.023771[&&NHX:Sample_counter=:Type_counter=GTDB--3:capture_class_counter=:capture_domain_counter=:capture_family_counter=:capture_genus_counter=:capture_order_counter=:capture_phylum_counter=:capture_species_counter=:evoltype=D:gtdb_class_counter=c__Gammaproteobacteria--3:gtdb_domain_counter=d__Bacteria--3:gtdb_family_counter=f__Rhodocyclaceae--3:gtdb_genus_counter=g__Azoarcus_C--1||g__Thauera--2:gtdb_order_counter=o__Burkholderiales--3:gtdb_phylum_counter=p__Proteobacteria--3:gtdb_species_counter=s__Azoarcus_C communis--1||s__Thauera humireducens--1||s__Thauera propionica--1:heptad_counter=MCP-44H--3:lbd_counter=:lca=d__Bacteria:lca_tree=f__Rhodocyclaceae:name=N967664:ref_name_counter=])0.42:0.0218399[&&NHX:Sample_counter=rhiztom2--1||rhiztom3--2:Type_counter=GTDB--5||capture--3:besthit_avg=96.13333333333333:besthit_max=97.8:besthit_min=93.2:besthit_std=2.5482019804821845:besthit_sum=288.4:bitscore_avg=146.0:bitscore_max=157.0:bitscore_min=134.0:bitscore_std=11.532562594670797:bitscore_sum=438.0:capture_class_counter=c__Gammaproteobacteria--3:capture_domain_counter=d__Bacteria--3:capture_family_counter=f__Pseudomonadaceae--3:capture_genus_counter=g__Pseudomonas--3:capture_order_counter=o__Pseudomonadales--3:capture_phylum_counter=p__Proteobacteria--3:capture_species_counter=s__Pseudomonas knackmussii--3:evalue_avg=6.900100674666667e-43:evalue_max=2.07e-42:evalue_min=2.4e-51:evalue_std=1.1951063386360184e-42:evalue_sum=2.0700302024e-42:gapopen_avg=0.0:gapopen_max=0.0:gapopen_min=0.0:gapopen_std=0.0:gapopen_sum=0.0:gtdb_class_counter=c__Gammaproteobacteria--5:gtdb_domain_counter=d__Bacteria--5:gtdb_family_counter=f__Pseudomonadaceae--2||f__Rhodocyclaceae--3:gtdb_genus_counter=g__Azoarcus_C--1||g__Pseudomonas--1||g__Pseudomonas_E--1||g__Thauera--2:gtdb_order_counter=o__Burkholderiales--3||o__Pseudomonadales--2:gtdb_phylum_counter=p__Proteobacteria--5:gtdb_species_counter=s__Azoarcus_C communis--1||s__Pseudomonas knackmussii--1||s__Pseudomonas_E putida_E--1||s__Thauera humireducens--1||s__Thauera propionica--1:heptad_counter=MCP-44H--8:lbd_counter=:lca_tree=c__Gammaproteobacteria:length_avg=85.33333333333333:length_max=90.0:length_min=78.0:length_std=6.429100507328636:length_sum=256.0:mismatch_avg=3.3333333333333335:mismatch_max=6.0:mismatch_min=2.0:mismatch_std=2.3094010767585034:mismatch_sum=10.0:name=N967665:qcovhsp_avg=99.63333333333333:qcovhsp_max=100.0:qcovhsp_min=98.9:qcovhsp_std=0.6350852961085851:qcovhsp_sum=298.9:qend_avg=85.66666666666667:qend_max=90.0:qend_min=78.0:qend_std=6.6583281184793925:qend_sum=257.0:qstart_avg=1.3333333333333333:qstart_max=2.0:qstart_min=1.0:qstart_std=0.5773502691896257:qstart_sum=4.0:ref_name_counter=RS_GCF_000689415.1_protein.faa_NZ_HG322950.1_2365@PF00015_full_PFAM.490.583--3:scovhsp_avg=91.76666666666665:scovhsp_max=96.8:scovhsp_min=83.9:scovhsp_std=6.900966115938641:scovhsp_sum=275.29999999999995:send_avg=92.0:send_max=92.0:send_min=92.0:send_std=0.0:send_sum=276.0:sstart_avg=7.666666666666667:sstart_max=15.0:sstart_min=3.0:sstart_std=6.429100507328636:sstart_sum=23.0],((RS_GCF_001042985.1_protein.faa_NZ_JYKY01000032.1_40@PF00015_full_PFAM.486.582:0.0470286[&&NHX:Type=GTDB:gtdb_class=c__Gammaproteobacteria:gtdb_domain=d__Bacteria:gtdb_family=f__Pseudomonadaceae:gtdb_genus=g__Pseudomonas_E:gtdb_order=o__Pseudomonadales:gtdb_phylum=p__Proteobacteria:gtdb_species=s__Pseudomonas_E lundensis:heptad=MCP-44H:species=d__Bacteria_p__Proteobacteria_c__Gammaproteobacteria_o__Pseudomonadales_f__Pseudomonadaceae_g__Pseudomonas_E_s__Pseudomonas_E lundensis],((((((((0add3c09-be49-4c3a-a658-5a8700e98e42_3@MCPsignal.60.157:0.00928596[&&NHX:Sample=rhiztom3:Type=capture:capture_class=c__Gammaproteobacteria:capture_domain=d__Bacteria:capture_family=f__Pseudomonadaceae:capture_genus=g__Pseudomonas_F:capture_order=o__Pseudomonadales:capture_phylum=p__Proteobacteria:capture_species=s__Pseudomonas_F furukawaii:heptad=MCP-44H],7d5b93d1-f598-588d-bf9f-fb1395a6e10a_6@MCPsignal.192.271:5e-09[&&NHX:Sample=rhiztom3:Type=capture:capture_class=c__Gammaproteobacteria:capture_domain=d__Bacteria:capture_family=f__Pseudomonadaceae:capture_genus=g__Pseudomonas_E:capture_order=o__Pseudomonadales:capture_phylum=p__Proteobacteria:capture_species=s__Pseudomonas_E alcaligenes_B:heptad=MCP-44H])0:5e-09[&&NHX:Sample_counter=rhiztom3--2:Type_counter=capture--2:capture_class_counter=c__Gammaproteobacteria--2:capture_domain_counter=d__Bacteria--2:capture_family_counter=f__Pseudomonadaceae--2:capture_genus_counter=g__Pseudomonas_E--1||g__Pseudomonas_F--1:capture_order_counter=o__Pseudomonadales--2:capture_phylum_counter=p__Proteobacteria--2:capture_species_counter=s__Pseudomonas_E alcaligenes_B--1||s__Pseudomonas_F furukawaii--1:gtdb_class_counter=:gtdb_domain_counter=:gtdb_family_counter=:gtdb_genus_counter=:gtdb_order_counter=:gtdb_phylum_counter=:gtdb_species_counter=:heptad_counter=MCP-44H--2:lbd_counter=:name=N967669:ref_name_counter=],9a697d12-0167-4e09-9de3-511907acb780_4@MCPsignal.61.158:5e-09[&&NHX:Sample=rhiztom3:Type=capture:capture_class=c__Gammaproteobacteria:capture_domain=d__Bacteria:capture_family=f__Pseudomonadaceae:capture_genus=g__Pseudomonas_F:capture_order=o__Pseudomonadales:capture_phylum=p__Proteobacteria:capture_species=s__Pseudomonas_F furukawaii:heptad=MCP-44H])0.923:0.00931443[&&NHX:Sample_counter=rhiztom3--3:Type_counter=capture--3:capture_class_counter=c__Gammaproteobacteria--3:capture_domain_counter=d__Bacteria--3:capture_family_counter=f__Pseudomonadaceae--3:capture_genus_counter=g__Pseudomonas_E--1||g__Pseudomonas_F--2:capture_order_counter=o__Pseudomonadales--3:capture_phylum_counter=p__Proteobacteria--3:capture_species_counter=s__Pseudomonas_E alcaligenes_B--1||s__Pseudomonas_F furukawaii--2:gtdb_class_counter=:gtdb_domain_counter=:gtdb_family_counter=:gtdb_genus_counter=:gtdb_order_counter=:gtdb_phylum_counter=:gtdb_species_counter=:heptad_counter=MCP-44H--3:lbd_counter=:name=N967671:ref_name_counter=],(3663dfc5-c00c-47c2-b238-8133bf7c19fe_3@MCPsignal.544.641:0.0184884[&&NHX:Sample=rhiztom3:Type=capture:capture_class=c__Gammaproteobacteria:capture_domain=d__Bacteria:capture_family=f__Pseudomonadaceae:capture_genus=g__Pseudomonas_F:capture_order=o__Pseudomonadales:capture_phylum=p__Proteobacteria:capture_species=s__Pseudomonas_F furukawaii:heptad=MCP-44H],1ece3956-1d5f-5b0a-ab98-cfbe182d3260_3@MCPsignal.154.205:0.0331312[&&NHX:Sample=rhiztom1:Type=capture:capture_class=c__Nitrospiria:capture_domain=d__Bacteria:capture_family=f__Nitrospiraceae:capture_genus=g__Nitrospira_D:capture_order=o__Nitrospirales:capture_phylum=p__Nitrospirota:capture_species=s__Nitrospira_D lenta:heptad=MCP-40H])0:5e-09[&&NHX:Sample_counter=rhiztom1--1||rhiztom3--1:Type_counter=capture--2:capture_class_counter=c__Gammaproteobacteria--1||c__Nitrospiria--1:capture_domain_counter=d__Bacteria--2:capture_family_counter=f__Nitrospiraceae--1||f__Pseudomonadaceae--1:capture_genus_counter=g__Nitrospira_D--1||g__Pseudomonas_F--1:capture_order_counter=o__Nitrospirales--1||o__Pseudomonadales--1:capture_phylum_counter=p__Nitrospirota--1||p__Proteobacteria--1:capture_species_counter=s__Nitrospira_D lenta--1||s__Pseudomonas_F furukawaii--1:gtdb_class_counter=:gtdb_domain_counter=:gtdb_family_counter=:gtdb_genus_counter=:gtdb_order_counter=:gtdb_phylum_counter=:gtdb_species_counter=:heptad_counter=MCP-40H--1||MCP-44H--1:lbd_counter=:name=N967674:ref_name_counter=])0:5e-09[&&NHX:Sample_counter=rhiztom1--1||rhiztom3--4:Type_counter=capture--5:capture_class_counter=c__Gammaproteobacteria--4||c__Nitrospiria--1:capture_domain_counter=d__Bacteria--5:capture_family_counter=f__Nitrospiraceae--1||f__Pseudomonadaceae--4:capture_genus_counter=g__Nitrospira_D--1||g__Pseudomonas_E--1||g__Pseudomonas_F--3:capture_order_counter=o__Nitrospirales--1||o__Pseudomonadales--4:capture_phylum_counter=p__Nitrospirota--1||p__Proteobacteria--4:capture_species_counter=s__Nitrospira_D lenta--1||s__Pseudomonas_E alcaligenes_B--1||s__Pseudomonas_F furukawaii--3:gtdb_class_counter=:gtdb_domain_counter=:gtdb_family_counter=:gtdb_genus_counter=:gtdb_order_counter=:gtdb_phylum_counter=:gtdb_species_counter=:heptad_counter=MCP-40H--1||MCP-44H--4:lbd_counter=:name=N967675:ref_name_counter=],(((88f955b9-efee-413a-a934-84c3a77d9720_4@MCPsignal.98.194:0[&&NHX:Sample=rhiztom2:Type=capture:capture_class=c__Gammaproteobacteria:capture_domain=d__Bacteria:capture_family=f__Pseudomonadaceae:capture_genus=g__Pseudomonas_F:capture_order=o__Pseudomonadales:capture_phylum=p__Proteobacteria:capture_species=s__Pseudomonas_F furukawaii:heptad=MCP-44H],a0b2222c-7b0b-4386-8024-43bc2de3f095_6@MCPsignal.116.212:0[&&NHX:Sample=rhiztom3:Type=capture:capture_class=c__Gammaproteobacteria:capture_domain=d__Bacteria:capture_family=f__Pseudomonadaceae:capture_genus=g__Pseudomonas_F:capture_order=o__Pseudomonadales:capture_phylum=p__Proteobacteria:capture_species=s__Pseudomonas_F furukawaii:heptad=MCP-44H])0:0[&&NHX:Sample_counter=rhiztom2--1||rhiztom3--1:Type_counter=capture--2:capture_class_counter=c__Gammaproteobacteria--2:capture_domain_counter=d__Bacteria--2:capture_family_counter=f__Pseudomonadaceae--2:capture_genus_counter=g__Pseudomonas_F--2:capture_order_counter=o__Pseudomonadales--2:capture_phylum_counter=p__Proteobacteria--2:capture_species_counter=s__Pseudomonas_F furukawaii--2:gtdb_class_counter=:gtdb_domain_counter=:gtdb_family_counter=:gtdb_genus_counter=:gtdb_order_counter=:gtdb_phylum_counter=:gtdb_species_counter=:heptad_counter=MCP-44H--2:lbd_counter=:name=N967678:ref_name_counter=],6ae949b5-77a7-5482-a1c5-ad05bdb6d4ae_2@MCPsignal.238.334:0[&&NHX:Sample=rhiztom3:Type=capture:capture_class=c__Gammaproteobacteria:capture_domain=d__Bacteria:capture_family=f__Pseudomonadaceae:capture_genus=g__Pseudomonas_F:capture_order=o__Pseudomonadales:capture_phylum=p__Proteobacteria:capture_species=s__Pseudomonas_F furukawaii:heptad=MCP-44H])0:0[&&NHX:Sample_counter=rhiztom2--1||rhiztom3--2:Type_counter=capture--3:capture_class_counter=c__Gammaproteobacteria--3:capture_domain_counter=d__Bacteria--3:capture_family_counter=f__Pseudomonadaceae--3:capture_genus_counter=g__Pseudomonas_F--3:capture_order_counter=o__Pseudomonadales--3:capture_phylum_counter=p__Proteobacteria--3:capture_species_counter=s__Pseudomonas_F furukawaii--3:gtdb_class_counter=:gtdb_domain_counter=:gtdb_family_counter=:gtdb_genus_counter=:gtdb_order_counter=:gtdb_phylum_counter=:gtdb_species_counter=:heptad_counter=MCP-44H--3:lbd_counter=:name=N967680:ref_name_counter=],8c68c3a3-ed05-45cd-a7b9-8c3ede839eb8_6@MCPsignal.464.560:0[&&NHX:Sample=rhiztom3:Type=capture:capture_class=c__Gammaproteobacteria:capture_domain=d__Bacteria:capture_family=f__Pseudomonadaceae:capture_genus=g__Pseudomonas_F:capture_order=o__Pseudomonadales:capture_phylum=p__Proteobacteria:capture_species=s__Pseudomonas_F furukawaii:heptad=MCP-44H]):5e-09[&&NHX:Sample_counter=rhiztom2--1||rhiztom3--3:Type_counter=capture--4:capture_class_counter=c__Gammaproteobacteria--4:capture_domain_counter=d__Bacteria--4:capture_family_counter=f__Pseudomonadaceae--4:capture_genus_counter=g__Pseudomonas_F--4:capture_order_counter=o__Pseudomonadales--4:capture_phylum_counter=p__Proteobacteria--4:capture_species_counter=s__Pseudomonas_F furukawaii--4:gtdb_class_counter=:gtdb_domain_counter=:gtdb_family_counter=:gtdb_genus_counter=:gtdb_order_counter=:gtdb_phylum_counter=:gtdb_species_counter=:heptad_counter=MCP-44H--4:lbd_counter=:name=N967682:ref_name_counter=])0:5e-09[&&NHX:Sample_counter=rhiztom1--1||rhiztom2--1||rhiztom3--7:Type_counter=capture--9:capture_class_counter=c__Gammaproteobacteria--8||c__Nitrospiria--1:capture_domain_counter=d__Bacteria--9:capture_family_counter=f__Nitrospiraceae--1||f__Pseudomonadaceae--8:capture_genus_counter=g__Nitrospira_D--1||g__Pseudomonas_E--1||g__Pseudomonas_F--7:capture_order_counter=o__Nitrospirales--1||o__Pseudomonadales--8:capture_phylum_counter=p__Nitrospirota--1||p__Proteobacteria--8:capture_species_counter=s__Nitrospira_D lenta--1||s__Pseudomonas_E alcaligenes_B--1||s__Pseudomonas_F furukawaii--7:gtdb_class_counter=:gtdb_domain_counter=:gtdb_family_counter=:gtdb_genus_counter=:gtdb_order_counter=:gtdb_phylum_counter=:gtdb_species_counter=:heptad_counter=MCP-40H--1||MCP-44H--8:lbd_counter=:name=N967683:ref_name_counter=],(((d829003e-f474-4742-b71a-64a409d76053_5@MCPsignal.201.298:0.00928484[&&NHX:Sample=rhiztom3:Type=capture:capture_class=c__Gammaproteobacteria:capture_domain=d__Bacteria:capture_family=f__Pseudomonadaceae:capture_genus=g__Pseudomonas_F:capture_order=o__Pseudomonadales:capture_phylum=p__Proteobacteria:capture_species=s__Pseudomonas_F furukawaii:heptad=MCP-44H],566ee2a7-4fc5-4b11-b5cc-b3cde9bdd5fc_2@MCPsignal.529.616:0.0114125[&&NHX:Sample=rhiztom3:Type=capture:capture_class=c__Gammaproteobacteria:capture_domain=d__Bacteria:capture_family=f__Pseudomonadaceae:capture_genus=g__Pseudomonas_A:capture_order=o__Pseudomonadales:capture_phylum=p__Proteobacteria:capture_species=s__Pseudomonas_A stutzeri_B:heptad=MCP-44H])0:5e-09[&&NHX:Sample_counter=rhiztom3--2:Type_counter=capture--2:capture_class_counter=c__Gammaproteobacteria--2:capture_domain_counter=d__Bacteria--2:capture_family_counter=f__Pseudomonadaceae--2:capture_genus_counter=g__Pseudomonas_A--1||g__Pseudomonas_F--1:capture_order_counter=o__Pseudomonadales--2:capture_phylum_counter=p__Proteobacteria--2:capture_species_counter=s__Pseudomonas_A stutzeri_B--1||s__Pseudomonas_F furukawaii--1:gtdb_class_counter=:gtdb_domain_counter=:gtdb_family_counter=:gtdb_genus_counter=:gtdb_order_counter=:gtdb_phylum_counter=:gtdb_species_counter=:heptad_counter=MCP-44H--2:lbd_counter=:name=N967686:ref_name_counter=],(44762693-d17b-4232-909c-a9e6aa616e56_3@MCPsignal.69.164:5e-09[&&NHX:Sample=rhiztom3:Type=capture:capture_class=c__Gammaproteobacteria:capture_domain=d__Bacteria:capture_family=f__Pseudomonadaceae:capture_genus=g__Pseudomonas_F:capture_order=o__Pseudomonadales:capture_phylum=p__Proteobacteria:capture_species=s__Pseudomonas_F furukawaii:heptad=MCP-44H],(4f2801bc-8eeb-49fe-ab87-45dd54cefbd7_6@MCPsignal.932.992:1.27773[&&NHX:Sample=rhiztom2:Type=capture:capture_class=c__Halobacteria:capture_domain=d__Archaea:capture_family=f__Halobacteriaceae:capture_genus=g__Halobacterium:capture_order=o__Halobacteriales:capture_phylum=p__Halobacteriota:capture_species=s__Halobacterium jilantaiense:heptad=MCP-40H],(8d546011-d41f-4f65-a923-e10b6c8ac1a6_6@MCPsignal.142.211:6e-09[&&NHX:Sample=rhiztom3:Type=capture:capture_class=c__Gammaproteobacteria:capture_domain=d__Bacteria:capture_family=f__Pseudomonadaceae:capture_genus=g__Pseudomonas_E:capture_order=o__Pseudomonadales:capture_phylum=p__Proteobacteria:capture_species=s__Pseudomonas_E alcaligenes_B:heptad=MCP-40H],6e459d39-b9f6-495b-8a82-60537740f6a0_1@MCPsignal.122.210:5e-09[&&NHX:Sample=rhiztom3:Type=capture:capture_class=c__Gammaproteobacteria:capture_domain=d__Bacteria:capture_family=f__Pseudomonadaceae:capture_genus=g__Pseudomonas_F:capture_order=o__Pseudomonadales:capture_phylum=p__Proteobacteria:capture_species=s__Pseudomonas_F furukawaii:heptad=MCP-44H])0.598:0.0155517[&&NHX:Sample_counter=rhiztom3--2:Type_counter=capture--2:capture_class_counter=c__Gammaproteobacteria--2:capture_domain_counter=d__Bacteria--2:capture_family_counter=f__Pseudomonadaceae--2:capture_genus_counter=g__Pseudomonas_E--1||g__Pseudomonas_F--1:capture_order_counter=o__Pseudomonadales--2:capture_phylum_counter=p__Proteobacteria--2:capture_species_counter=s__Pseudomonas_E alcaligenes_B--1||s__Pseudomonas_F furukawaii--1:gtdb_class_counter=:gtdb_domain_counter=:gtdb_family_counter=:gtdb_genus_counter=:gtdb_order_counter=:gtdb_phylum_counter=:gtdb_species_counter=:heptad_counter=MCP-40H--1||MCP-44H--1:lbd_counter=:name=N967691:ref_name_counter=])0.73:0.0600527[&&NHX:Sample_counter=rhiztom2--1||rhiztom3--2:Type_counter=capture--3:capture_class_counter=c__Gammaproteobacteria--2||c__Halobacteria--1:capture_domain_counter=d__Archaea--1||d__Bacteria--2:capture_family_counter=f__Halobacteriaceae--1||f__Pseudomonadaceae--2:capture_genus_counter=g__Halobacterium--1||g__Pseudomonas_E--1||g__Pseudomonas_F--1:capture_order_counter=o__Halobacteriales--1||o__Pseudomonadales--2:capture_phylum_counter=p__Halobacteriota--1||p__Proteobacteria--2:capture_species_counter=s__Halobacterium jilantaiense--1||s__Pseudomonas_E alcaligenes_B--1||s__Pseudomonas_F furukawaii--1:gtdb_class_counter=:gtdb_domain_counter=:gtdb_family_counter=:gtdb_genus_counter=:gtdb_order_counter=:gtdb_phylum_counter=:gtdb_species_counter=:heptad_counter=MCP-40H--2||MCP-44H--1:lbd_counter=:name=N967692:ref_name_counter=])0:6e-09[&&NHX:Sample_counter=rhiztom2--1||rhiztom3--3:Type_counter=capture--4:capture_class_counter=c__Gammaproteobacteria--3||c__Halobacteria--1:capture_domain_counter=d__Archaea--1||d__Bacteria--3:capture_family_counter=f__Halobacteriaceae--1||f__Pseudomonadaceae--3:capture_genus_counter=g__Halobacterium--1||g__Pseudomonas_E--1||g__Pseudomonas_F--2:capture_order_counter=o__Halobacteriales--1||o__Pseudomonadales--3:capture_phylum_counter=p__Halobacteriota--1||p__Proteobacteria--3:capture_species_counter=s__Halobacterium jilantaiense--1||s__Pseudomonas_E alcaligenes_B--1||s__Pseudomonas_F furukawaii--2:gtdb_class_counter=:gtdb_domain_counter=:gtdb_family_counter=:gtdb_genus_counter=:gtdb_order_counter=:gtdb_phylum_counter=:gtdb_species_counter=:heptad_counter=MCP-40H--2||MCP-44H--2:lbd_counter=:name=N967693:ref_name_counter=])0.297:5e-09[&&NHX:Sample_counter=rhiztom2--1||rhiztom3--5:Type_counter=capture--6:capture_class_counter=c__Gammaproteobacteria--5||c__Halobacteria--1:capture_domain_counter=d__Archaea--1||d__Bacteria--5:capture_family_counter=f__Halobacteriaceae--1||f__Pseudomonadaceae--5:capture_genus_counter=g__Halobacterium--1||g__Pseudomonas_A--1||g__Pseudomonas_E--1||g__Pseudomonas_F--3:capture_order_counter=o__Halobacteriales--1||o__Pseudomonadales--5:capture_phylum_counter=p__Halobacteriota--1||p__Proteobacteria--5:capture_species_counter=s__Halobacterium jilantaiense--1||s__Pseudomonas_A stutzeri_B--1||s__Pseudomonas_E alcaligenes_B--1||s__Pseudomonas_F furukawaii--3:gtdb_class_counter=:gtdb_domain_counter=:gtdb_family_counter=:gtdb_genus_counter=:gtdb_order_counter=:gtdb_phylum_counter=:gtdb_species_counter=:heptad_counter=MCP-40H--2||MCP-44H--4:lbd_counter=:name=N967694:ref_name_counter=],dea76aa6-137a-5717-981a-07efd87e8642_4@MCPsignal.61.158:5e-09[&&NHX:Sample=rhiztom1:Type=capture:capture_class=c__Gammaproteobacteria:capture_domain=d__Bacteria:capture_family=f__Pseudomonadaceae:capture_genus=g__Pseudomonas_F:capture_order=o__Pseudomonadales:capture_phylum=p__Proteobacteria:capture_species=s__Pseudomonas_F furukawaii:heptad=MCP-44H])0.476:6e-09[&&NHX:Sample_counter=rhiztom1--1||rhiztom2--1||rhiztom3--5:Type_counter=capture--7:capture_class_counter=c__Gammaproteobacteria--6||c__Halobacteria--1:capture_domain_counter=d__Archaea--1||d__Bacteria--6:capture_family_counter=f__Halobacteriaceae--1||f__Pseudomonadaceae--6:capture_genus_counter=g__Halobacterium--1||g__Pseudomonas_A--1||g__Pseudomonas_E--1||g__Pseudomonas_F--4:capture_order_counter=o__Halobacteriales--1||o__Pseudomonadales--6:capture_phylum_counter=p__Halobacteriota--1||p__Proteobacteria--6:capture_species_counter=s__Halobacterium jilantaiense--1||s__Pseudomonas_A stutzeri_B--1||s__Pseudomonas_E alcaligenes_B--1||s__Pseudomonas_F furukawaii--4:gtdb_class_counter=:gtdb_domain_counter=:gtdb_family_counter=:gtdb_genus_counter=:gtdb_order_counter=:gtdb_phylum_counter=:gtdb_species_counter=:heptad_counter=MCP-40H--2||MCP-44H--5:lbd_counter=:name=N967696:ref_name_counter=])0.993:5e-09[&&NHX:Sample_counter=rhiztom1--2||rhiztom2--2||rhiztom3--12:Type_counter=capture--16:capture_class_counter=c__Gammaproteobacteria--14||c__Halobacteria--1||c__Nitrospiria--1:capture_domain_counter=d__Archaea--1||d__Bacteria--15:capture_family_counter=f__Halobacteriaceae--1||f__Nitrospiraceae--1||f__Pseudomonadaceae--14:capture_genus_counter=g__Halobacterium--1||g__Nitrospira_D--1||g__Pseudomonas_A--1||g__Pseudomonas_E--2||g__Pseudomonas_F--11:capture_order_counter=o__Halobacteriales--1||o__Nitrospirales--1||o__Pseudomonadales--14:capture_phylum_counter=p__Halobacteriota--1||p__Nitrospirota--1||p__Proteobacteria--14:capture_species_counter=s__Halobacterium jilantaiense--1||s__Nitrospira_D lenta--1||s__Pseudomonas_A stutzeri_B--1||s__Pseudomonas_E alcaligenes_B--2||s__Pseudomonas_F furukawaii--11:gtdb_class_counter=:gtdb_domain_counter=:gtdb_family_counter=:gtdb_genus_counter=:gtdb_order_counter=:gtdb_phylum_counter=:gtdb_species_counter=:heptad_counter=MCP-40H--3||MCP-44H--13:lbd_counter=:name=N967697:ref_name_counter=],((724e9d02-f4d4-4512-9b07-9c16642d9371_2@MCPsignal.159.207:5e-09[&&NHX:Sample=rhiztom1:Type=capture:capture_class=c__Nitrospiria:capture_domain=d__Bacteria:capture_family=f__Nitrospiraceae:capture_genus=g__Nitrospira_D:capture_order=o__Nitrospirales:capture_phylum=p__Nitrospirota:capture_species=s__Nitrospira_D lenta:heptad=MCP-40H],5f66e5fd-ccf0-4602-a935-99d24032ed82_2@MCPsignal.187.267:0.0133249[&&NHX:Sample=rhiztom3:Type=capture:capture_class=c__Gammaproteobacteria:capture_domain=d__Bacteria:capture_family=f__Pseudomonadaceae:capture_genus=g__Pseudomonas_E:capture_order=o__Pseudomonadales:capture_phylum=p__Proteobacteria:capture_species=s__Pseudomonas_E alcaligenes_B:heptad=MCP-44H])0:1.3e-08[&&NHX:Sample_counter=rhiztom1--1||rhiztom3--1:Type_counter=capture--2:capture_class_counter=c__Gammaproteobacteria--1||c__Nitrospiria--1:capture_domain_counter=d__Bacteria--2:capture_family_counter=f__Nitrospiraceae--1||f__Pseudomonadaceae--1:capture_genus_counter=g__Nitrospira_D--1||g__Pseudomonas_E--1:capture_order_counter=o__Nitrospirales--1||o__Pseudomonadales--1:capture_phylum_counter=p__Nitrospirota--1||p__Proteobacteria--1:capture_species_counter=s__Nitrospira_D lenta--1||s__Pseudomonas_E alcaligenes_B--1:gtdb_class_counter=:gtdb_domain_counter=:gtdb_family_counter=:gtdb_genus_counter=:gtdb_order_counter=:gtdb_phylum_counter=:gtdb_species_counter=:heptad_counter=MCP-40H--1||MCP-44H--1:lbd_counter=:name=N967700:ref_name_counter=],(239f28c8-6479-451d-9adf-bd051379d5b9_2@MCPsignal.265.314:0.016896[&&NHX:Sample=rhiztom1:Type=capture:capture_class=c__Gammaproteobacteria:capture_domain=d__Bacteria:capture_family=f__Acidithiobacillaceae:capture_genus=g__Acidithiobacillus:capture_order=o__Acidithiobacillales:capture_phylum=p__Proteobacteria:capture_species=s__Acidithiobacillus ferrooxidans_C:heptad=MCP-44H],(RS_GCF_000307775.2_protein.faa_NZ_KK020675.1_564@PF00015_full_PFAM.492.582:0.0213789[&&NHX:Type=GTDB:gtdb_class=c__Gammaproteobacteria:gtdb_domain=d__Bacteria:gtdb_family=f__Pseudomonadaceae:gtdb_genus=g__Pseudomonas_A:gtdb_order=o__Pseudomonadales:gtdb_phylum=p__Proteobacteria:gtdb_species=s__Pseudomonas_A stutzeri_B:heptad=MCP-44H:species=d__Bacteria_p__Proteobacteria_c__Gammaproteobacteria_o__Pseudomonadales_f__Pseudomonadaceae_g__Pseudomonas_A_s__Pseudomonas_A stutzeri_B],(763b8057-b774-4612-9904-af30b502336c_5@MCPsignal.226.278:5e-09[&&NHX:Sample=rhiztom1:Type=capture:capture_class=c__Gammaproteobacteria:capture_domain=d__Bacteria:capture_family=f__Pseudomonadaceae:capture_genus=g__Pseudomonas_F:capture_order=o__Pseudomonadales:capture_phylum=p__Proteobacteria:capture_species=s__Pseudomonas_F furukawaii:heptad=MCP-24H],(49be1c4b-72ac-43c1-aad6-282eff4075c6_6@MCPsignal.324.417:0.0159578[&&NHX:Sample=rhiztom1:Type=capture:besthit=87.0:bitscore=139.0:capture_class=c__Gammaproteobacteria:capture_domain=d__Bacteria:capture_family=f__Sedimenticolaceae:capture_genus=g__QGON01:capture_order=o__Chromatiales:capture_phylum=p__Proteobacteria:capture_species=s__QGON01 sp016756855:evalue=3.35e-43:gapopen=0.0:heptad=MCP-36H:length=92.0:mismatch=12.0:qcovhsp=98.9:qend=92.0:qstart=1.0:ref_name=GB_GCA_003576845.1_protein.faa_QEVJ01000106.1_10@PF00015_full_PFAM.580.755:scovhsp=52.6:send=151.0:sstart=60.0],9999a8df-d667-4495-b03a-d3bdcc8d4235_6@MCPsignal.65.156:6e-09[&&NHX:Sample=rhiztom1:Type=capture:besthit=86.7:bitscore=137.0:capture_class=c__Gammaproteobacteria:capture_domain=d__Bacteria:capture_family=f__Sedimenticolaceae:capture_genus=g__QGON01:capture_order=o__Chromatiales:capture_phylum=p__Proteobacteria:capture_species=s__QGON01 sp016756855:evalue=2.51e-42:gapopen=0.0:heptad=MCP-36H:length=90.0:mismatch=12.0:qcovhsp=98.9:qend=90.0:qstart=1.0:ref_name=GB_GCA_003576845.1_protein.faa_QEVJ01000106.1_10@PF00015_full_PFAM.580.755:scovhsp=51.4:send=151.0:sstart=62.0])0.992:0.641526[&&NHX:Sample_counter=rhiztom1--2:Type_counter=capture--2:besthit_avg=86.85:besthit_max=87.0:besthit_min=86.7:besthit_std=0.21213203435596226:besthit_sum=173.7:bitscore_avg=138.0:bitscore_max=139.0:bitscore_min=137.0:bitscore_std=1.4142135623730951:bitscore_sum=276.0:capture_class_counter=c__Gammaproteobacteria--2:capture_domain_counter=d__Bacteria--2:capture_family_counter=f__Sedimenticolaceae--2:capture_genus_counter=g__QGON01--2:capture_order_counter=o__Chromatiales--2:capture_phylum_counter=p__Proteobacteria--2:capture_species_counter=s__QGON01 sp016756855--2:evalue_avg=1.4225e-42:evalue_max=2.51e-42:evalue_min=3.35e-43:evalue_std=1.537957249080741e-42:evalue_sum=2.845e-42:gapopen_avg=0.0:gapopen_max=0.0:gapopen_min=0.0:gapopen_std=0.0:gapopen_sum=0.0:gtdb_class_counter=:gtdb_domain_counter=:gtdb_family_counter=:gtdb_genus_counter=:gtdb_order_counter=:gtdb_phylum_counter=:gtdb_species_counter=:heptad_counter=MCP-36H--2:lbd_counter=:length_avg=91.0:length_max=92.0:length_min=90.0:length_std=1.4142135623730951:length_sum=182.0:mismatch_avg=12.0:mismatch_max=12.0:mismatch_min=12.0:mismatch_std=0.0:mismatch_sum=24.0:name=N967706:qcovhsp_avg=98.9:qcovhsp_max=98.9:qcovhsp_min=98.9:qcovhsp_std=0.0:qcovhsp_sum=197.8:qend_avg=91.0:qend_max=92.0:qend_min=90.0:qend_std=1.4142135623730951:qend_sum=182.0:qstart_avg=1.0:qstart_max=1.0:qstart_min=1.0:qstart_std=0.0:qstart_sum=2.0:ref_name_counter=GB_GCA_003576845.1_protein.faa_QEVJ01000106.1_10@PF00015_full_PFAM.580.755--2:scovhsp_avg=52.0:scovhsp_max=52.6:scovhsp_min=51.4:scovhsp_std=0.848528137423859:scovhsp_sum=104.0:send_avg=151.0:send_max=151.0:send_min=151.0:send_std=0.0:send_sum=302.0:sstart_avg=61.0:sstart_max=62.0:sstart_min=60.0:sstart_std=1.4142135623730951:sstart_sum=122.0])0.369:0.0687859[&&NHX:Sample_counter=rhiztom1--3:Type_counter=capture--3:besthit_avg=86.85:besthit_max=87.0:besthit_min=86.7:besthit_std=0.21213203435596226:besthit_sum=173.7:bitscore_avg=138.0:bitscore_max=139.0:bitscore_min=137.0:bitscore_std=1.4142135623730951:bitscore_sum=276.0:capture_class_counter=c__Gammaproteobacteria--3:capture_domain_counter=d__Bacteria--3:capture_family_counter=f__Pseudomonadaceae--1||f__Sedimenticolaceae--2:capture_genus_counter=g__Pseudomonas_F--1||g__QGON01--2:capture_order_counter=o__Chromatiales--2||o__Pseudomonadales--1:capture_phylum_counter=p__Proteobacteria--3:capture_species_counter=s__Pseudomonas_F furukawaii--1||s__QGON01 sp016756855--2:evalue_avg=1.4225e-42:evalue_max=2.51e-42:evalue_min=3.35e-43:evalue_std=1.537957249080741e-42:evalue_sum=2.845e-42:gapopen_avg=0.0:gapopen_max=0.0:gapopen_min=0.0:gapopen_std=0.0:gapopen_sum=0.0:gtdb_class_counter=:gtdb_domain_counter=:gtdb_family_counter=:gtdb_genus_counter=:gtdb_order_counter=:gtdb_phylum_counter=:gtdb_species_counter=:heptad_counter=MCP-24H--1||MCP-36H--2:lbd_counter=:length_avg=91.0:length_max=92.0:length_min=90.0:length_std=1.4142135623730951:length_sum=182.0:mismatch_avg=12.0:mismatch_max=12.0:mismatch_min=12.0:mismatch_std=0.0:mismatch_sum=24.0:name=N967707:qcovhsp_avg=98.9:qcovhsp_max=98.9:qcovhsp_min=98.9:qcovhsp_std=0.0:qcovhsp_sum=197.8:qend_avg=91.0:qend_max=92.0:qend_min=90.0:qend_std=1.4142135623730951:qend_sum=182.0:qstart_avg=1.0:qstart_max=1.0:qstart_min=1.0:qstart_std=0.0:qstart_sum=2.0:ref_name_counter=GB_GCA_003576845.1_protein.faa_QEVJ01000106.1_10@PF00015_full_PFAM.580.755--2:scovhsp_avg=52.0:scovhsp_max=52.6:scovhsp_min=51.4:scovhsp_std=0.848528137423859:scovhsp_sum=104.0:send_avg=151.0:send_max=151.0:send_min=151.0:send_std=0.0:send_sum=302.0:sstart_avg=61.0:sstart_max=62.0:sstart_min=60.0:sstart_std=1.4142135623730951:sstart_sum=122.0])0:5e-09[&&NHX:Sample_counter=rhiztom1--3:Type_counter=GTDB--1||capture--3:besthit_avg=86.85:besthit_max=87.0:besthit_min=86.7:besthit_std=0.21213203435596226:besthit_sum=173.7:bitscore_avg=138.0:bitscore_max=139.0:bitscore_min=137.0:bitscore_std=1.4142135623730951:bitscore_sum=276.0:capture_class_counter=c__Gammaproteobacteria--3:capture_domain_counter=d__Bacteria--3:capture_family_counter=f__Pseudomonadaceae--1||f__Sedimenticolaceae--2:capture_genus_counter=g__Pseudomonas_F--1||g__QGON01--2:capture_order_counter=o__Chromatiales--2||o__Pseudomonadales--1:capture_phylum_counter=p__Proteobacteria--3:capture_species_counter=s__Pseudomonas_F furukawaii--1||s__QGON01 sp016756855--2:evalue_avg=1.4225e-42:evalue_max=2.51e-42:evalue_min=3.35e-43:evalue_std=1.537957249080741e-42:evalue_sum=2.845e-42:gapopen_avg=0.0:gapopen_max=0.0:gapopen_min=0.0:gapopen_std=0.0:gapopen_sum=0.0:gtdb_class_counter=c__Gammaproteobacteria--1:gtdb_domain_counter=d__Bacteria--1:gtdb_family_counter=f__Pseudomonadaceae--1:gtdb_genus_counter=g__Pseudomonas_A--1:gtdb_order_counter=o__Pseudomonadales--1:gtdb_phylum_counter=p__Proteobacteria--1:gtdb_species_counter=s__Pseudomonas_A stutzeri_B--1:heptad_counter=MCP-24H--1||MCP-36H--2||MCP-44H--1:lbd_counter=:lca_tree=s__Pseudomonas_A stutzeri_B:length_avg=91.0:length_max=92.0:length_min=90.0:length_std=1.4142135623730951:length_sum=182.0:mismatch_avg=12.0:mismatch_max=12.0:mismatch_min=12.0:mismatch_std=0.0:mismatch_sum=24.0:name=N967708:qcovhsp_avg=98.9:qcovhsp_max=98.9:qcovhsp_min=98.9:qcovhsp_std=0.0:qcovhsp_sum=197.8:qend_avg=91.0:qend_max=92.0:qend_min=90.0:qend_std=1.4142135623730951:qend_sum=182.0:qstart_avg=1.0:qstart_max=1.0:qstart_min=1.0:qstart_std=0.0:qstart_sum=2.0:ref_name_counter=GB_GCA_003576845.1_protein.faa_QEVJ01000106.1_10@PF00015_full_PFAM.580.755--2:scovhsp_avg=52.0:scovhsp_max=52.6:scovhsp_min=51.4:scovhsp_std=0.848528137423859:scovhsp_sum=104.0:send_avg=151.0:send_max=151.0:send_min=151.0:send_std=0.0:send_sum=302.0:sstart_avg=61.0:sstart_max=62.0:sstart_min=60.0:sstart_std=1.4142135623730951:sstart_sum=122.0])0:5e-09[&&NHX:Sample_counter=rhiztom1--4:Type_counter=GTDB--1||capture--4:besthit_avg=86.85:besthit_max=87.0:besthit_min=86.7:besthit_std=0.21213203435596226:besthit_sum=173.7:bitscore_avg=138.0:bitscore_max=139.0:bitscore_min=137.0:bitscore_std=1.4142135623730951:bitscore_sum=276.0:capture_class_counter=c__Gammaproteobacteria--4:capture_domain_counter=d__Bacteria--4:capture_family_counter=f__Acidithiobacillaceae--1||f__Pseudomonadaceae--1||f__Sedimenticolaceae--2:capture_genus_counter=g__Acidithiobacillus--1||g__Pseudomonas_F--1||g__QGON01--2:capture_order_counter=o__Acidithiobacillales--1||o__Chromatiales--2||o__Pseudomonadales--1:capture_phylum_counter=p__Proteobacteria--4:capture_species_counter=s__Acidithiobacillus ferrooxidans_C--1||s__Pseudomonas_F furukawaii--1||s__QGON01 sp016756855--2:evalue_avg=1.4225e-42:evalue_max=2.51e-42:evalue_min=3.35e-43:evalue_std=1.537957249080741e-42:evalue_sum=2.845e-42:gapopen_avg=0.0:gapopen_max=0.0:gapopen_min=0.0:gapopen_std=0.0:gapopen_sum=0.0:gtdb_class_counter=c__Gammaproteobacteria--1:gtdb_domain_counter=d__Bacteria--1:gtdb_family_counter=f__Pseudomonadaceae--1:gtdb_genus_counter=g__Pseudomonas_A--1:gtdb_order_counter=o__Pseudomonadales--1:gtdb_phylum_counter=p__Proteobacteria--1:gtdb_species_counter=s__Pseudomonas_A stutzeri_B--1:heptad_counter=MCP-24H--1||MCP-36H--2||MCP-44H--2:lbd_counter=:lca_tree=s__Pseudomonas_A stutzeri_B:length_avg=91.0:length_max=92.0:length_min=90.0:length_std=1.4142135623730951:length_sum=182.0:mismatch_avg=12.0:mismatch_max=12.0:mismatch_min=12.0:mismatch_std=0.0:mismatch_sum=24.0:name=N967709:qcovhsp_avg=98.9:qcovhsp_max=98.9:qcovhsp_min=98.9:qcovhsp_std=0.0:qcovhsp_sum=197.8:qend_avg=91.0:qend_max=92.0:qend_min=90.0:qend_std=1.4142135623730951:qend_sum=182.0:qstart_avg=1.0:qstart_max=1.0:qstart_min=1.0:qstart_std=0.0:qstart_sum=2.0:ref_name_counter=GB_GCA_003576845.1_protein.faa_QEVJ01000106.1_10@PF00015_full_PFAM.580.755--2:scovhsp_avg=52.0:scovhsp_max=52.6:scovhsp_min=51.4:scovhsp_std=0.848528137423859:scovhsp_sum=104.0:send_avg=151.0:send_max=151.0:send_min=151.0:send_std=0.0:send_sum=302.0:sstart_avg=61.0:sstart_max=62.0:sstart_min=60.0:sstart_std=1.4142135623730951:sstart_sum=122.0])0.754:5e-09[&&NHX:Sample_counter=rhiztom1--5||rhiztom3--1:Type_counter=GTDB--1||capture--6:besthit_avg=86.85:besthit_max=87.0:besthit_min=86.7:besthit_std=0.21213203435596226:besthit_sum=173.7:bitscore_avg=138.0:bitscore_max=139.0:bitscore_min=137.0:bitscore_std=1.4142135623730951:bitscore_sum=276.0:capture_class_counter=c__Gammaproteobacteria--5||c__Nitrospiria--1:capture_domain_counter=d__Bacteria--6:capture_family_counter=f__Acidithiobacillaceae--1||f__Nitrospiraceae--1||f__Pseudomonadaceae--2||f__Sedimenticolaceae--2:capture_genus_counter=g__Acidithiobacillus--1||g__Nitrospira_D--1||g__Pseudomonas_E--1||g__Pseudomonas_F--1||g__QGON01--2:capture_order_counter=o__Acidithiobacillales--1||o__Chromatiales--2||o__Nitrospirales--1||o__Pseudomonadales--2:capture_phylum_counter=p__Nitrospirota--1||p__Proteobacteria--5:capture_species_counter=s__Acidithiobacillus ferrooxidans_C--1||s__Nitrospira_D lenta--1||s__Pseudomonas_E alcaligenes_B--1||s__Pseudomonas_F furukawaii--1||s__QGON01 sp016756855--2:evalue_avg=1.4225e-42:evalue_max=2.51e-42:evalue_min=3.35e-43:evalue_std=1.537957249080741e-42:evalue_sum=2.845e-42:gapopen_avg=0.0:gapopen_max=0.0:gapopen_min=0.0:gapopen_std=0.0:gapopen_sum=0.0:gtdb_class_counter=c__Gammaproteobacteria--1:gtdb_domain_counter=d__Bacteria--1:gtdb_family_counter=f__Pseudomonadaceae--1:gtdb_genus_counter=g__Pseudomonas_A--1:gtdb_order_counter=o__Pseudomonadales--1:gtdb_phylum_counter=p__Proteobacteria--1:gtdb_species_counter=s__Pseudomonas_A stutzeri_B--1:heptad_counter=MCP-24H--1||MCP-36H--2||MCP-40H--1||MCP-44H--3:lbd_counter=:lca_tree=s__Pseudomonas_A stutzeri_B:length_avg=91.0:length_max=92.0:length_min=90.0:length_std=1.4142135623730951:length_sum=182.0:mismatch_avg=12.0:mismatch_max=12.0:mismatch_min=12.0:mismatch_std=0.0:mismatch_sum=24.0:name=N967710:qcovhsp_avg=98.9:qcovhsp_max=98.9:qcovhsp_min=98.9:qcovhsp_std=0.0:qcovhsp_sum=197.8:qend_avg=91.0:qend_max=92.0:qend_min=90.0:qend_std=1.4142135623730951:qend_sum=182.0:qstart_avg=1.0:qstart_max=1.0:qstart_min=1.0:qstart_std=0.0:qstart_sum=2.0:ref_name_counter=GB_GCA_003576845.1_protein.faa_QEVJ01000106.1_10@PF00015_full_PFAM.580.755--2:scovhsp_avg=52.0:scovhsp_max=52.6:scovhsp_min=51.4:scovhsp_std=0.848528137423859:scovhsp_sum=104.0:send_avg=151.0:send_max=151.0:send_min=151.0:send_std=0.0:send_sum=302.0:sstart_avg=61.0:sstart_max=62.0:sstart_min=60.0:sstart_std=1.4142135623730951:sstart_sum=122.0])0.879:5e-09[&&NHX:Sample_counter=rhiztom1--7||rhiztom2--2||rhiztom3--13:Type_counter=GTDB--1||capture--22:besthit_avg=86.85:besthit_max=87.0:besthit_min=86.7:besthit_std=0.21213203435596226:besthit_sum=173.7:bitscore_avg=138.0:bitscore_max=139.0:bitscore_min=137.0:bitscore_std=1.4142135623730951:bitscore_sum=276.0:capture_class_counter=c__Gammaproteobacteria--19||c__Halobacteria--1||c__Nitrospiria--2:capture_domain_counter=d__Archaea--1||d__Bacteria--21:capture_family_counter=f__Acidithiobacillaceae--1||f__Halobacteriaceae--1||f__Nitrospiraceae--2||f__Pseudomonadaceae--16||f__Sedimenticolaceae--2:capture_genus_counter=g__Acidithiobacillus--1||g__Halobacterium--1||g__Nitrospira_D--2||g__Pseudomonas_A--1||g__Pseudomonas_E--3||g__Pseudomonas_F--12||g__QGON01--2:capture_order_counter=o__Acidithiobacillales--1||o__Chromatiales--2||o__Halobacteriales--1||o__Nitrospirales--2||o__Pseudomonadales--16:capture_phylum_counter=p__Halobacteriota--1||p__Nitrospirota--2||p__Proteobacteria--19:capture_species_counter=s__Acidithiobacillus ferrooxidans_C--1||s__Halobacterium jilantaiense--1||s__Nitrospira_D lenta--2||s__Pseudomonas_A stutzeri_B--1||s__Pseudomonas_E alcaligenes_B--3||s__Pseudomonas_F furukawaii--12||s__QGON01 sp016756855--2:evalue_avg=1.4225e-42:evalue_max=2.51e-42:evalue_min=3.35e-43:evalue_std=1.537957249080741e-42:evalue_sum=2.845e-42:gapopen_avg=0.0:gapopen_max=0.0:gapopen_min=0.0:gapopen_std=0.0:gapopen_sum=0.0:gtdb_class_counter=c__Gammaproteobacteria--1:gtdb_domain_counter=d__Bacteria--1:gtdb_family_counter=f__Pseudomonadaceae--1:gtdb_genus_counter=g__Pseudomonas_A--1:gtdb_order_counter=o__Pseudomonadales--1:gtdb_phylum_counter=p__Proteobacteria--1:gtdb_species_counter=s__Pseudomonas_A stutzeri_B--1:heptad_counter=MCP-24H--1||MCP-36H--2||MCP-40H--4||MCP-44H--16:lbd_counter=:lca_tree=s__Pseudomonas_A stutzeri_B:length_avg=91.0:length_max=92.0:length_min=90.0:length_std=1.4142135623730951:length_sum=182.0:mismatch_avg=12.0:mismatch_max=12.0:mismatch_min=12.0:mismatch_std=0.0:mismatch_sum=24.0:name=N967711:qcovhsp_avg=98.9:qcovhsp_max=98.9:qcovhsp_min=98.9:qcovhsp_std=0.0:qcovhsp_sum=197.8:qend_avg=91.0:qend_max=92.0:qend_min=90.0:qend_std=1.4142135623730951:qend_sum=182.0:qstart_avg=1.0:qstart_max=1.0:qstart_min=1.0:qstart_std=0.0:qstart_sum=2.0:ref_name_counter=GB_GCA_003576845.1_protein.faa_QEVJ01000106.1_10@PF00015_full_PFAM.580.755--2:scovhsp_avg=52.0:scovhsp_max=52.6:scovhsp_min=51.4:scovhsp_std=0.848528137423859:scovhsp_sum=104.0:send_avg=151.0:send_max=151.0:send_min=151.0:send_std=0.0:send_sum=302.0:sstart_avg=61.0:sstart_max=62.0:sstart_min=60.0:sstart_std=1.4142135623730951:sstart_sum=122.0],RS_GCF_002355475.1_protein.faa_NZ_AP014862.1_2156@PF00015_full_PFAM.492.582:5e-09[&&NHX:Type=GTDB:gtdb_class=c__Gammaproteobacteria:gtdb_domain=d__Bacteria:gtdb_family=f__Pseudomonadaceae:gtdb_genus=g__Pseudomonas_F:gtdb_order=o__Pseudomonadales:gtdb_phylum=p__Proteobacteria:gtdb_species=s__Pseudomonas_F furukawaii:heptad=MCP-44H:species=d__Bacteria_p__Proteobacteria_c__Gammaproteobacteria_o__Pseudomonadales_f__Pseudomonadaceae_g__Pseudomonas_F_s__Pseudomonas_F furukawaii])0:5e-09[&&NHX:Sample_counter=rhiztom1--7||rhiztom2--2||rhiztom3--13:Type_counter=GTDB--2||capture--22:besthit_avg=86.85:besthit_max=87.0:besthit_min=86.7:besthit_std=0.21213203435596226:besthit_sum=173.7:bitscore_avg=138.0:bitscore_max=139.0:bitscore_min=137.0:bitscore_std=1.4142135623730951:bitscore_sum=276.0:capture_class_counter=c__Gammaproteobacteria--19||c__Halobacteria--1||c__Nitrospiria--2:capture_domain_counter=d__Archaea--1||d__Bacteria--21:capture_family_counter=f__Acidithiobacillaceae--1||f__Halobacteriaceae--1||f__Nitrospiraceae--2||f__Pseudomonadaceae--16||f__Sedimenticolaceae--2:capture_genus_counter=g__Acidithiobacillus--1||g__Halobacterium--1||g__Nitrospira_D--2||g__Pseudomonas_A--1||g__Pseudomonas_E--3||g__Pseudomonas_F--12||g__QGON01--2:capture_order_counter=o__Acidithiobacillales--1||o__Chromatiales--2||o__Halobacteriales--1||o__Nitrospirales--2||o__Pseudomonadales--16:capture_phylum_counter=p__Halobacteriota--1||p__Nitrospirota--2||p__Proteobacteria--19:capture_species_counter=s__Acidithiobacillus ferrooxidans_C--1||s__Halobacterium jilantaiense--1||s__Nitrospira_D lenta--2||s__Pseudomonas_A stutzeri_B--1||s__Pseudomonas_E alcaligenes_B--3||s__Pseudomonas_F furukawaii--12||s__QGON01 sp016756855--2:evalue_avg=1.4225e-42:evalue_max=2.51e-42:evalue_min=3.35e-43:evalue_std=1.537957249080741e-42:evalue_sum=2.845e-42:gapopen_avg=0.0:gapopen_max=0.0:gapopen_min=0.0:gapopen_std=0.0:gapopen_sum=0.0:gtdb_class_counter=c__Gammaproteobacteria--2:gtdb_domain_counter=d__Bacteria--2:gtdb_family_counter=f__Pseudomonadaceae--2:gtdb_genus_counter=g__Pseudomonas_A--1||g__Pseudomonas_F--1:gtdb_order_counter=o__Pseudomonadales--2:gtdb_phylum_counter=p__Proteobacteria--2:gtdb_species_counter=s__Pseudomonas_A stutzeri_B--1||s__Pseudomonas_F furukawaii--1:heptad_counter=MCP-24H--1||MCP-36H--2||MCP-40H--4||MCP-44H--17:lbd_counter=:lca_tree=f__Pseudomonadaceae:length_avg=91.0:length_max=92.0:length_min=90.0:length_std=1.4142135623730951:length_sum=182.0:mismatch_avg=12.0:mismatch_max=12.0:mismatch_min=12.0:mismatch_std=0.0:mismatch_sum=24.0:name=N967713:qcovhsp_avg=98.9:qcovhsp_max=98.9:qcovhsp_min=98.9:qcovhsp_std=0.0:qcovhsp_sum=197.8:qend_avg=91.0:qend_max=92.0:qend_min=90.0:qend_std=1.4142135623730951:qend_sum=182.0:qstart_avg=1.0:qstart_max=1.0:qstart_min=1.0:qstart_std=0.0:qstart_sum=2.0:ref_name_counter=GB_GCA_003576845.1_protein.faa_QEVJ01000106.1_10@PF00015_full_PFAM.580.755--2:scovhsp_avg=52.0:scovhsp_max=52.6:scovhsp_min=51.4:scovhsp_std=0.848528137423859:scovhsp_sum=104.0:send_avg=151.0:send_max=151.0:send_min=151.0:send_std=0.0:send_sum=302.0:sstart_avg=61.0:sstart_max=62.0:sstart_min=60.0:sstart_std=1.4142135623730951:sstart_sum=122.0],(RS_GCF_003205495.1_protein.faa_NZ_QJRX01000004.1_244@PF00015_full_PFAM.492.582:0[&&NHX:Type=GTDB:gtdb_class=c__Gammaproteobacteria:gtdb_domain=d__Bacteria:gtdb_family=f__Pseudomonadaceae:gtdb_genus=g__Pseudomonas_E:gtdb_order=o__Pseudomonadales:gtdb_phylum=p__Proteobacteria:gtdb_species=s__Pseudomonas_E alcaligenes_B:heptad=MCP-44H:species=d__Bacteria_p__Proteobacteria_c__Gammaproteobacteria_o__Pseudomonadales_f__Pseudomonadaceae_g__Pseudomonas_E_s__Pseudomonas_E alcaligenes_B],RS_GCF_003696305.1_protein.faa_NZ_RFFK01000005.1_53@PF00015_full_PFAM.492.582:0[&&NHX:Type=GTDB:gtdb_class=c__Gammaproteobacteria:gtdb_domain=d__Bacteria:gtdb_family=f__Pseudomonadaceae:gtdb_genus=g__Pseudomonas_E:gtdb_order=o__Pseudomonadales:gtdb_phylum=p__Proteobacteria:gtdb_species=s__Pseudomonas_E sp003696305:heptad=MCP-44H:species=d__Bacteria_p__Proteobacteria_c__Gammaproteobacteria_o__Pseudomonadales_f__Pseudomonadaceae_g__Pseudomonas_E_s__Pseudomonas_E sp003696305]):0.0105693[&&NHX:Sample_counter=:Type_counter=GTDB--2:capture_class_counter=:capture_domain_counter=:capture_family_counter=:capture_genus_counter=:capture_order_counter=:capture_phylum_counter=:capture_species_counter=:evoltype=D:gtdb_class_counter=c__Gammaproteobacteria--2:gtdb_domain_counter=d__Bacteria--2:gtdb_family_counter=f__Pseudomonadaceae--2:gtdb_genus_counter=g__Pseudomonas_E--2:gtdb_order_counter=o__Pseudomonadales--2:gtdb_phylum_counter=p__Proteobacteria--2:gtdb_species_counter=s__Pseudomonas_E alcaligenes_B--1||s__Pseudomonas_E sp003696305--1:heptad_counter=MCP-44H--2:lbd_counter=:lca=d__Bacteria:lca_tree=g__Pseudomonas_E:name=N967716:ref_name_counter=])0.98:0.0719675[&&NHX:Sample_counter=rhiztom1--7||rhiztom2--2||rhiztom3--13:Type_counter=GTDB--4||capture--22:besthit_avg=86.85:besthit_max=87.0:besthit_min=86.7:besthit_std=0.21213203435596226:besthit_sum=173.7:bitscore_avg=138.0:bitscore_max=139.0:bitscore_min=137.0:bitscore_std=1.4142135623730951:bitscore_sum=276.0:capture_class_counter=c__Gammaproteobacteria--19||c__Halobacteria--1||c__Nitrospiria--2:capture_domain_counter=d__Archaea--1||d__Bacteria--21:capture_family_counter=f__Acidithiobacillaceae--1||f__Halobacteriaceae--1||f__Nitrospiraceae--2||f__Pseudomonadaceae--16||f__Sedimenticolaceae--2:capture_genus_counter=g__Acidithiobacillus--1||g__Halobacterium--1||g__Nitrospira_D--2||g__Pseudomonas_A--1||g__Pseudomonas_E--3||g__Pseudomonas_F--12||g__QGON01--2:capture_order_counter=o__Acidithiobacillales--1||o__Chromatiales--2||o__Halobacteriales--1||o__Nitrospirales--2||o__Pseudomonadales--16:capture_phylum_counter=p__Halobacteriota--1||p__Nitrospirota--2||p__Proteobacteria--19:capture_species_counter=s__Acidithiobacillus ferrooxidans_C--1||s__Halobacterium jilantaiense--1||s__Nitrospira_D lenta--2||s__Pseudomonas_A stutzeri_B--1||s__Pseudomonas_E alcaligenes_B--3||s__Pseudomonas_F furukawaii--12||s__QGON01 sp016756855--2:evalue_avg=1.4225e-42:evalue_max=2.51e-42:evalue_min=3.35e-43:evalue_std=1.537957249080741e-42:evalue_sum=2.845e-42:gapopen_avg=0.0:gapopen_max=0.0:gapopen_min=0.0:gapopen_std=0.0:gapopen_sum=0.0:gtdb_class_counter=c__Gammaproteobacteria--4:gtdb_domain_counter=d__Bacteria--4:gtdb_family_counter=f__Pseudomonadaceae--4:gtdb_genus_counter=g__Pseudomonas_A--1||g__Pseudomonas_E--2||g__Pseudomonas_F--1:gtdb_order_counter=o__Pseudomonadales--4:gtdb_phylum_counter=p__Proteobacteria--4:gtdb_species_counter=s__Pseudomonas_A stutzeri_B--1||s__Pseudomonas_E alcaligenes_B--1||s__Pseudomonas_E sp003696305--1||s__Pseudomonas_F furukawaii--1:heptad_counter=MCP-24H--1||MCP-36H--2||MCP-40H--4||MCP-44H--19:lbd_counter=:lca_tree=f__Pseudomonadaceae:length_avg=91.0:length_max=92.0:length_min=90.0:length_std=1.4142135623730951:length_sum=182.0:mismatch_avg=12.0:mismatch_max=12.0:mismatch_min=12.0:mismatch_std=0.0:mismatch_sum=24.0:name=N967717:qcovhsp_avg=98.9:qcovhsp_max=98.9:qcovhsp_min=98.9:qcovhsp_std=0.0:qcovhsp_sum=197.8:qend_avg=91.0:qend_max=92.0:qend_min=90.0:qend_std=1.4142135623730951:qend_sum=182.0:qstart_avg=1.0:qstart_max=1.0:qstart_min=1.0:qstart_std=0.0:qstart_sum=2.0:ref_name_counter=GB_GCA_003576845.1_protein.faa_QEVJ01000106.1_10@PF00015_full_PFAM.580.755--2:scovhsp_avg=52.0:scovhsp_max=52.6:scovhsp_min=51.4:scovhsp_std=0.848528137423859:scovhsp_sum=104.0:send_avg=151.0:send_max=151.0:send_min=151.0:send_std=0.0:send_sum=302.0:sstart_avg=61.0:sstart_max=62.0:sstart_min=60.0:sstart_std=1.4142135623730951:sstart_sum=122.0])0.3:0.0138584[&&NHX:Sample_counter=rhiztom1--7||rhiztom2--2||rhiztom3--13:Type_counter=GTDB--5||capture--22:besthit_avg=86.85:besthit_max=87.0:besthit_min=86.7:besthit_std=0.21213203435596226:besthit_sum=173.7:bitscore_avg=138.0:bitscore_max=139.0:bitscore_min=137.0:bitscore_std=1.4142135623730951:bitscore_sum=276.0:capture_class_counter=c__Gammaproteobacteria--19||c__Halobacteria--1||c__Nitrospiria--2:capture_domain_counter=d__Archaea--1||d__Bacteria--21:capture_family_counter=f__Acidithiobacillaceae--1||f__Halobacteriaceae--1||f__Nitrospiraceae--2||f__Pseudomonadaceae--16||f__Sedimenticolaceae--2:capture_genus_counter=g__Acidithiobacillus--1||g__Halobacterium--1||g__Nitrospira_D--2||g__Pseudomonas_A--1||g__Pseudomonas_E--3||g__Pseudomonas_F--12||g__QGON01--2:capture_order_counter=o__Acidithiobacillales--1||o__Chromatiales--2||o__Halobacteriales--1||o__Nitrospirales--2||o__Pseudomonadales--16:capture_phylum_counter=p__Halobacteriota--1||p__Nitrospirota--2||p__Proteobacteria--19:capture_species_counter=s__Acidithiobacillus ferrooxidans_C--1||s__Halobacterium jilantaiense--1||s__Nitrospira_D lenta--2||s__Pseudomonas_A stutzeri_B--1||s__Pseudomonas_E alcaligenes_B--3||s__Pseudomonas_F furukawaii--12||s__QGON01 sp016756855--2:evalue_avg=1.4225e-42:evalue_max=2.51e-42:evalue_min=3.35e-43:evalue_std=1.537957249080741e-42:evalue_sum=2.845e-42:gapopen_avg=0.0:gapopen_max=0.0:gapopen_min=0.0:gapopen_std=0.0:gapopen_sum=0.0:gtdb_class_counter=c__Gammaproteobacteria--5:gtdb_domain_counter=d__Bacteria--5:gtdb_family_counter=f__Pseudomonadaceae--5:gtdb_genus_counter=g__Pseudomonas_A--1||g__Pseudomonas_E--3||g__Pseudomonas_F--1:gtdb_order_counter=o__Pseudomonadales--5:gtdb_phylum_counter=p__Proteobacteria--5:gtdb_species_counter=s__Pseudomonas_A stutzeri_B--1||s__Pseudomonas_E alcaligenes_B--1||s__Pseudomonas_E lundensis--1||s__Pseudomonas_E sp003696305--1||s__Pseudomonas_F furukawaii--1:heptad_counter=MCP-24H--1||MCP-36H--2||MCP-40H--4||MCP-44H--20:lbd_counter=:lca_tree=f__Pseudomonadaceae:length_avg=91.0:length_max=92.0:length_min=90.0:length_std=1.4142135623730951:length_sum=182.0:mismatch_avg=12.0:mismatch_max=12.0:mismatch_min=12.0:mismatch_std=0.0:mismatch_sum=24.0:name=N967718:qcovhsp_avg=98.9:qcovhsp_max=98.9:qcovhsp_min=98.9:qcovhsp_std=0.0:qcovhsp_sum=197.8:qend_avg=91.0:qend_max=92.0:qend_min=90.0:qend_std=1.4142135623730951:qend_sum=182.0:qstart_avg=1.0:qstart_max=1.0:qstart_min=1.0:qstart_std=0.0:qstart_sum=2.0:ref_name_counter=GB_GCA_003576845.1_protein.faa_QEVJ01000106.1_10@PF00015_full_PFAM.580.755--2:scovhsp_avg=52.0:scovhsp_max=52.6:scovhsp_min=51.4:scovhsp_std=0.848528137423859:scovhsp_sum=104.0:send_avg=151.0:send_max=151.0:send_min=151.0:send_std=0.0:send_sum=302.0:sstart_avg=61.0:sstart_max=62.0:sstart_min=60.0:sstart_std=1.4142135623730951:sstart_sum=122.0],RS_GCF_002269125.1_protein.faa_NZ_NQKI01000028.1_55@PF00015_full_PFAM.365.462:0.0529401[&&NHX:Type=GTDB:gtdb_class=c__Gammaproteobacteria:gtdb_domain=d__Bacteria:gtdb_family=f__Pseudomonadaceae:gtdb_genus=g__Pseudomonas_E:gtdb_order=o__Pseudomonadales:gtdb_phylum=p__Proteobacteria:gtdb_species=s__Pseudomonas_E lundensis_A:heptad=MCP-44H:species=d__Bacteria_p__Proteobacteria_c__Gammaproteobacteria_o__Pseudomonadales_f__Pseudomonadaceae_g__Pseudomonas_E_s__Pseudomonas_E lundensis_A])0.804:0.0257619[&&NHX:Sample_counter=rhiztom1--7||rhiztom2--2||rhiztom3--13:Type_counter=GTDB--6||capture--22:besthit_avg=86.85:besthit_max=87.0:besthit_min=86.7:besthit_std=0.21213203435596226:besthit_sum=173.7:bitscore_avg=138.0:bitscore_max=139.0:bitscore_min=137.0:bitscore_std=1.4142135623730951:bitscore_sum=276.0:capture_class_counter=c__Gammaproteobacteria--19||c__Halobacteria--1||c__Nitrospiria--2:capture_domain_counter=d__Archaea--1||d__Bacteria--21:capture_family_counter=f__Acidithiobacillaceae--1||f__Halobacteriaceae--1||f__Nitrospiraceae--2||f__Pseudomonadaceae--16||f__Sedimenticolaceae--2:capture_genus_counter=g__Acidithiobacillus--1||g__Halobacterium--1||g__Nitrospira_D--2||g__Pseudomonas_A--1||g__Pseudomonas_E--3||g__Pseudomonas_F--12||g__QGON01--2:capture_order_counter=o__Acidithiobacillales--1||o__Chromatiales--2||o__Halobacteriales--1||o__Nitrospirales--2||o__Pseudomonadales--16:capture_phylum_counter=p__Halobacteriota--1||p__Nitrospirota--2||p__Proteobacteria--19:capture_species_counter=s__Acidithiobacillus ferrooxidans_C--1||s__Halobacterium jilantaiense--1||s__Nitrospira_D lenta--2||s__Pseudomonas_A stutzeri_B--1||s__Pseudomonas_E alcaligenes_B--3||s__Pseudomonas_F furukawaii--12||s__QGON01 sp016756855--2:evalue_avg=1.4225e-42:evalue_max=2.51e-42:evalue_min=3.35e-43:evalue_std=1.537957249080741e-42:evalue_sum=2.845e-42:gapopen_avg=0.0:gapopen_max=0.0:gapopen_min=0.0:gapopen_std=0.0:gapopen_sum=0.0:gtdb_class_counter=c__Gammaproteobacteria--6:gtdb_domain_counter=d__Bacteria--6:gtdb_family_counter=f__Pseudomonadaceae--6:gtdb_genus_counter=g__Pseudomonas_A--1||g__Pseudomonas_E--4||g__Pseudomonas_F--1:gtdb_order_counter=o__Pseudomonadales--6:gtdb_phylum_counter=p__Proteobacteria--6:gtdb_species_counter=s__Pseudomonas_A stutzeri_B--1||s__Pseudomonas_E alcaligenes_B--1||s__Pseudomonas_E lundensis--1||s__Pseudomonas_E lundensis_A--1||s__Pseudomonas_E sp003696305--1||s__Pseudomonas_F furukawaii--1:heptad_counter=MCP-24H--1||MCP-36H--2||MCP-40H--4||MCP-44H--21:lbd_counter=:lca_tree=f__Pseudomonadaceae:length_avg=91.0:length_max=92.0:length_min=90.0:length_std=1.4142135623730951:length_sum=182.0:mismatch_avg=12.0:mismatch_max=12.0:mismatch_min=12.0:mismatch_std=0.0:mismatch_sum=24.0:name=N967720:qcovhsp_avg=98.9:qcovhsp_max=98.9:qcovhsp_min=98.9:qcovhsp_std=0.0:qcovhsp_sum=197.8:qend_avg=91.0:qend_max=92.0:qend_min=90.0:qend_std=1.4142135623730951:qend_sum=182.0:qstart_avg=1.0:qstart_max=1.0:qstart_min=1.0:qstart_std=0.0:qstart_sum=2.0:ref_name_counter=GB_GCA_003576845.1_protein.faa_QEVJ01000106.1_10@PF00015_full_PFAM.580.755--2:scovhsp_avg=52.0:scovhsp_max=52.6:scovhsp_min=51.4:scovhsp_std=0.848528137423859:scovhsp_sum=104.0:send_avg=151.0:send_max=151.0:send_min=151.0:send_std=0.0:send_sum=302.0:sstart_avg=61.0:sstart_max=62.0:sstart_min=60.0:sstart_std=1.4142135623730951:sstart_sum=122.0])0.627:0.0162511[&&NHX:Sample_counter=rhiztom1--7||rhiztom2--3||rhiztom3--15:Type_counter=GTDB--11||capture--25:besthit_avg=92.42:besthit_max=97.8:besthit_min=86.7:besthit_std=5.395553725059181:besthit_sum=462.1:bitscore_avg=142.8:bitscore_max=157.0:bitscore_min=134.0:bitscore_std=9.284395510748128:bitscore_sum=714.0:capture_class_counter=c__Gammaproteobacteria--22||c__Halobacteria--1||c__Nitrospiria--2:capture_domain_counter=d__Archaea--1||d__Bacteria--24:capture_family_counter=f__Acidithiobacillaceae--1||f__Halobacteriaceae--1||f__Nitrospiraceae--2||f__Pseudomonadaceae--19||f__Sedimenticolaceae--2:capture_genus_counter=g__Acidithiobacillus--1||g__Halobacterium--1||g__Nitrospira_D--2||g__Pseudomonas--3||g__Pseudomonas_A--1||g__Pseudomonas_E--3||g__Pseudomonas_F--12||g__QGON01--2:capture_order_counter=o__Acidithiobacillales--1||o__Chromatiales--2||o__Halobacteriales--1||o__Nitrospirales--2||o__Pseudomonadales--19:capture_phylum_counter=p__Halobacteriota--1||p__Nitrospirota--2||p__Proteobacteria--22:capture_species_counter=s__Acidithiobacillus ferrooxidans_C--1||s__Halobacterium jilantaiense--1||s__Nitrospira_D lenta--2||s__Pseudomonas knackmussii--3||s__Pseudomonas_A stutzeri_B--1||s__Pseudomonas_E alcaligenes_B--3||s__Pseudomonas_F furukawaii--12||s__QGON01 sp016756855--2:evalue_avg=9.8300604048e-43:evalue_max=2.51e-42:evalue_min=2.4e-51:evalue_std=1.2109624914516555e-42:evalue_sum=4.9150302024e-42:gapopen_avg=0.0:gapopen_max=0.0:gapopen_min=0.0:gapopen_std=0.0:gapopen_sum=0.0:gtdb_class_counter=c__Gammaproteobacteria--11:gtdb_domain_counter=d__Bacteria--11:gtdb_family_counter=f__Pseudomonadaceae--8||f__Rhodocyclaceae--3:gtdb_genus_counter=g__Azoarcus_C--1||g__Pseudomonas--1||g__Pseudomonas_A--1||g__Pseudomonas_E--5||g__Pseudomonas_F--1||g__Thauera--2:gtdb_order_counter=o__Burkholderiales--3||o__Pseudomonadales--8:gtdb_phylum_counter=p__Proteobacteria--11:gtdb_species_counter=s__Azoarcus_C communis--1||s__Pseudomonas knackmussii--1||s__Pseudomonas_A stutzeri_B--1||s__Pseudomonas_E alcaligenes_B--1||s__Pseudomonas_E lundensis--1||s__Pseudomonas_E lundensis_A--1||s__Pseudomonas_E putida_E--1||s__Pseudomonas_E sp003696305--1||s__Pseudomonas_F furukawaii--1||s__Thauera humireducens--1||s__Thauera propionica--1:heptad_counter=MCP-24H--1||MCP-36H--2||MCP-40H--4||MCP-44H--29:lbd_counter=:lca_tree=c__Gammaproteobacteria:length_avg=87.6:length_max=92.0:length_min=78.0:length_std=5.549774770204643:length_sum=438.0:mismatch_avg=6.8:mismatch_max=12.0:mismatch_min=2.0:mismatch_std=5.019960159204453:mismatch_sum=34.0:name=N967721:qcovhsp_avg=99.34:qcovhsp_max=100.0:qcovhsp_min=98.9:qcovhsp_std=0.6024948132556797:qcovhsp_sum=496.70000000000005:qend_avg=87.8:qend_max=92.0:qend_min=78.0:qend_std=5.585696017507577:qend_sum=439.0:qstart_avg=1.2:qstart_max=2.0:qstart_min=1.0:qstart_std=0.4472135954999579:qstart_sum=6.0:ref_name_counter=GB_GCA_003576845.1_protein.faa_QEVJ01000106.1_10@PF00015_full_PFAM.580.755--2||RS_GCF_000689415.1_protein.faa_NZ_HG322950.1_2365@PF00015_full_PFAM.490.583--3:scovhsp_avg=75.85999999999999:scovhsp_max=96.8:scovhsp_min=51.4:scovhsp_std=22.325053191425994:scovhsp_sum=379.29999999999995:send_avg=115.6:send_max=151.0:send_min=92.0:send_std=32.3156308928048:send_sum=578.0:sstart_avg=29.0:sstart_max=62.0:sstart_min=3.0:sstart_std=29.57194616524249:sstart_sum=145.0])0.945:0.20566[&&NHX:Sample_counter=rhiztom1--7||rhiztom2--4||rhiztom3--15:Type_counter=GTDB--14||capture--26:besthit_avg=92.42:besthit_max=97.8:besthit_min=86.7:besthit_std=5.395553725059181:besthit_sum=462.1:bitscore_avg=142.8:bitscore_max=157.0:bitscore_min=134.0:bitscore_std=9.284395510748128:bitscore_sum=714.0:capture_class_counter=c__Gammaproteobacteria--23||c__Halobacteria--1||c__Nitrospiria--2:capture_domain_counter=d__Archaea--1||d__Bacteria--25:capture_family_counter=f__Acidithiobacillaceae--1||f__Halobacteriaceae--1||f__Nitrospiraceae--2||f__Pseudomonadaceae--19||f__Rhodocyclaceae--1||f__Sedimenticolaceae--2:capture_genus_counter=g__Acidithiobacillus--1||g__Azoarcus--1||g__Halobacterium--1||g__Nitrospira_D--2||g__Pseudomonas--3||g__Pseudomonas_A--1||g__Pseudomonas_E--3||g__Pseudomonas_F--12||g__QGON01--2:capture_order_counter=o__Acidithiobacillales--1||o__Burkholderiales--1||o__Chromatiales--2||o__Halobacteriales--1||o__Nitrospirales--2||o__Pseudomonadales--19:capture_phylum_counter=p__Halobacteriota--1||p__Nitrospirota--2||p__Proteobacteria--23:capture_species_counter=s__Acidithiobacillus ferrooxidans_C--1||s__Azoarcus sp006496635--1||s__Halobacterium jilantaiense--1||s__Nitrospira_D lenta--2||s__Pseudomonas knackmussii--3||s__Pseudomonas_A stutzeri_B--1||s__Pseudomonas_E alcaligenes_B--3||s__Pseudomonas_F furukawaii--12||s__QGON01 sp016756855--2:evalue_avg=9.8300604048e-43:evalue_max=2.51e-42:evalue_min=2.4e-51:evalue_std=1.2109624914516555e-42:evalue_sum=4.9150302024e-42:gapopen_avg=0.0:gapopen_max=0.0:gapopen_min=0.0:gapopen_std=0.0:gapopen_sum=0.0:gtdb_class_counter=c__Gammaproteobacteria--14:gtdb_domain_counter=d__Bacteria--14:gtdb_family_counter=f__DSM-6294--1||f__Pseudomonadaceae--9||f__Rhodocyclaceae--4:gtdb_genus_counter=g__Azoarcus_C--1||g__Azoarcus_D--1||g__Pseudomonas--1||g__Pseudomonas_A--1||g__Pseudomonas_D--1||g__Pseudomonas_E--5||g__Pseudomonas_F--1||g__Thauera--2||g__UBA2009--1:gtdb_order_counter=o__Burkholderiales--4||o__Pseudomonadales--10:gtdb_phylum_counter=p__Proteobacteria--14:gtdb_species_counter=s__Azoarcus_C communis--1||s__Azoarcus_D pumilus--1||s__Pseudomonas knackmussii--1||s__Pseudomonas_A stutzeri_B--1||s__Pseudomonas_D jilinensis--1||s__Pseudomonas_E alcaligenes_B--1||s__Pseudomonas_E lundensis--1||s__Pseudomonas_E lundensis_A--1||s__Pseudomonas_E putida_E--1||s__Pseudomonas_E sp003696305--1||s__Pseudomonas_F furukawaii--1||s__Thauera humireducens--1||s__Thauera propionica--1||s__UBA2009 sp016132445--1:heptad_counter=MCP-24H--1||MCP-36H--2||MCP-40H--5||MCP-44H--32:lbd_counter=:lca_tree=c__Gammaproteobacteria:length_avg=87.6:length_max=92.0:length_min=78.0:length_std=5.549774770204643:length_sum=438.0:mismatch_avg=6.8:mismatch_max=12.0:mismatch_min=2.0:mismatch_std=5.019960159204453:mismatch_sum=34.0:name=N967722:qcovhsp_avg=99.34:qcovhsp_max=100.0:qcovhsp_min=98.9:qcovhsp_std=0.6024948132556797:qcovhsp_sum=496.70000000000005:qend_avg=87.8:qend_max=92.0:qend_min=78.0:qend_std=5.585696017507577:qend_sum=439.0:qstart_avg=1.2:qstart_max=2.0:qstart_min=1.0:qstart_std=0.4472135954999579:qstart_sum=6.0:ref_name_counter=GB_GCA_003576845.1_protein.faa_QEVJ01000106.1_10@PF00015_full_PFAM.580.755--2||RS_GCF_000689415.1_protein.faa_NZ_HG322950.1_2365@PF00015_full_PFAM.490.583--3:scovhsp_avg=75.85999999999999:scovhsp_max=96.8:scovhsp_min=51.4:scovhsp_std=22.325053191425994:scovhsp_sum=379.29999999999995:send_avg=115.6:send_max=151.0:send_min=92.0:send_std=32.3156308928048:send_sum=578.0:sstart_avg=29.0:sstart_max=62.0:sstart_min=3.0:sstart_std=29.57194616524249:sstart_sum=145.0],((((RS_GCF_900119825.1_protein.faa_NZ_FPKR01000003.1_94@PF00015_full_PFAM.492.586:0.0987374[&&NHX:Type=GTDB:gtdb_class=c__Gammaproteobacteria:gtdb_domain=d__Bacteria:gtdb_family=f__Chitinimonadaceae:gtdb_genus=g__Chitinimonas:gtdb_order=o__Burkholderiales:gtdb_phylum=p__Proteobacteria:gtdb_species=s__Chitinimonas taiwanensis:heptad=MCP-44H:species=d__Bacteria_p__Proteobacteria_c__Gammaproteobacteria_o__Burkholderiales_f__Chitinimonadaceae_g__Chitinimonas_s__Chitinimonas taiwanensis],(RS_GCF_009760905.1_protein.faa_NZ_VIRW01000006.1_60@PF00015_full_PFAM.493.581:0.080077[&&NHX:Type=GTDB:gtdb_class=c__Gammaproteobacteria:gtdb_domain=d__Bacteria:gtdb_family=f__Chitinibacteraceae:gtdb_genus=g__Chitinibacter:gtdb_order=o__Burkholderiales:gtdb_phylum=p__Proteobacteria:gtdb_species=s__Chitinibacter sp009760905:heptad=MCP-44H:species=d__Bacteria_p__Proteobacteria_c__Gammaproteobacteria_o__Burkholderiales_f__Chitinibacteraceae_g__Chitinibacter_s__Chitinibacter sp009760905],RS_GCF_000428145.1_protein.faa_NZ_ATZJ01000028.1_48@PF00015_full_PFAM.493.586:0.103615[&&NHX:Type=GTDB:gtdb_class=c__Gammaproteobacteria:gtdb_domain=d__Bacteria:gtdb_family=f__Chitinibacteraceae:gtdb_genus=g__Chitinilyticum:gtdb_order=o__Burkholderiales:gtdb_phylum=p__Proteobacteria:gtdb_species=s__Chitinilyticum litopenaei:heptad=MCP-44H:species=d__Bacteria_p__Proteobacteria_c__Gammaproteobacteria_o__Burkholderiales_f__Chitinibacteraceae_g__Chitinilyticum_s__Chitinilyticum litopenaei])0.932:0.111156[&&NHX:Sample_counter=:Type_counter=GTDB--2:capture_class_counter=:capture_domain_counter=:capture_family_counter=:capture_genus_counter=:capture_order_counter=:capture_phylum_counter=:capture_species_counter=:evoltype=D:gtdb_class_counter=c__Gammaproteobacteria--2:gtdb_domain_counter=d__Bacteria--2:gtdb_family_counter=f__Chitinibacteraceae--2:gtdb_genus_counter=g__Chitinibacter--1||g__Chitinilyticum--1:gtdb_order_counter=o__Burkholderiales--2:gtdb_phylum_counter=p__Proteobacteria--2:gtdb_species_counter=s__Chitinibacter sp009760905--1||s__Chitinilyticum litopenaei--1:heptad_counter=MCP-44H--2:lbd_counter=:lca=d__Bacteria:lca_tree=f__Chitinibacteraceae:name=N967726:ref_name_counter=])0.918:0.112[&&NHX:Sample_counter=:Type_counter=GTDB--3:capture_class_counter=:capture_domain_counter=:capture_family_counter=:capture_genus_counter=:capture_order_counter=:capture_phylum_counter=:capture_species_counter=:evoltype=D:gtdb_class_counter=c__Gammaproteobacteria--3:gtdb_domain_counter=d__Bacteria--3:gtdb_family_counter=f__Chitinibacteraceae--2||f__Chitinimonadaceae--1:gtdb_genus_counter=g__Chitinibacter--1||g__Chitinilyticum--1||g__Chitinimonas--1:gtdb_order_counter=o__Burkholderiales--3:gtdb_phylum_counter=p__Proteobacteria--3:gtdb_species_counter=s__Chitinibacter sp009760905--1||s__Chitinilyticum litopenaei--1||s__Chitinimonas taiwanensis--1:heptad_counter=MCP-44H--3:lbd_counter=:lca=d__Bacteria:lca_tree=o__Burkholderiales:name=N967727:ref_name_counter=],(RS_GCF_000620145.1_protein.faa_NZ_JHVM01000014.1_42@PF00015_full_PFAM.491.589:0.152982[&&NHX:Type=GTDB:gtdb_class=c__Gammaproteobacteria:gtdb_domain=d__Bacteria:gtdb_family=f__Chitinibacteraceae:gtdb_genus=g__Deefgea:gtdb_order=o__Burkholderiales:gtdb_phylum=p__Proteobacteria:gtdb_species=s__Deefgea rivuli:heptad=MCP-44H:species=d__Bacteria_p__Proteobacteria_c__Gammaproteobacteria_o__Burkholderiales_f__Chitinibacteraceae_g__Deefgea_s__Deefgea rivuli],(RS_GCF_001043555.1_protein.faa_NZ_LDUI01000030.1_123@PF00015_full_PFAM.495.586:0.0421077[&&NHX:Type=GTDB:gtdb_class=c__Gammaproteobacteria:gtdb_domain=d__Bacteria:gtdb_family=f__Chromobacteriaceae:gtdb_genus=g__Chromobacterium:gtdb_order=o__Burkholderiales:gtdb_phylum=p__Proteobacteria:gtdb_species=s__Chromobacterium sp001043555:heptad=MCP-44H:species=d__Bacteria_p__Proteobacteria_c__Gammaproteobacteria_o__Burkholderiales_f__Chromobacteriaceae_g__Chromobacterium_s__Chromobacterium sp001043555],(RS_GCF_000971335.1_protein.faa_NZ_JZJL01000028.1_23@PF00015_full_PFAM.484.589:5e-09[&&NHX:Type=GTDB:gtdb_class=c__Gammaproteobacteria:gtdb_domain=d__Bacteria:gtdb_family=f__Chromobacteriaceae:gtdb_genus=g__Chromobacterium:gtdb_order=o__Burkholderiales:gtdb_phylum=p__Proteobacteria:gtdb_species=s__Chromobacterium vaccinii:heptad=MCP-44H:species=d__Bacteria_p__Proteobacteria_c__Gammaproteobacteria_o__Burkholderiales_f__Chromobacteriaceae_g__Chromobacterium_s__Chromobacterium vaccinii],(RS_GCF_002848345.1_protein.faa_NZ_CP025429.1_1633@PF00015_full_PFAM.491.588:0.0516486[&&NHX:Type=GTDB:gtdb_class=c__Gammaproteobacteria:gtdb_domain=d__Bacteria:gtdb_family=f__Chromobacteriaceae:gtdb_genus=g__Chromobacterium:gtdb_order=o__Burkholderiales:gtdb_phylum=p__Proteobacteria:gtdb_species=s__Chromobacterium sp002848345:heptad=MCP-44H:species=d__Bacteria_p__Proteobacteria_c__Gammaproteobacteria_o__Burkholderiales_f__Chromobacteriaceae_g__Chromobacterium_s__Chromobacterium sp002848345],RS_GCF_011601295.1_protein.faa_NZ_JAAOLZ010000013.1_34@PF00015_full_PFAM.494.589:5e-09[&&NHX:Type=GTDB:gtdb_class=c__Gammaproteobacteria:gtdb_domain=d__Bacteria:gtdb_family=f__Chromobacteriaceae:gtdb_genus=g__Chromobacterium:gtdb_order=o__Burkholderiales:gtdb_phylum=p__Proteobacteria:gtdb_species=s__Chromobacterium vaccinii_A:heptad=MCP-44H:species=d__Bacteria_p__Proteobacteria_c__Gammaproteobacteria_o__Burkholderiales_f__Chromobacteriaceae_g__Chromobacterium_s__Chromobacterium vaccinii_A])0:6e-09[&&NHX:Sample_counter=:Type_counter=GTDB--2:capture_class_counter=:capture_domain_counter=:capture_family_counter=:capture_genus_counter=:capture_order_counter=:capture_phylum_counter=:capture_species_counter=:evoltype=D:gtdb_class_counter=c__Gammaproteobacteria--2:gtdb_domain_counter=d__Bacteria--2:gtdb_family_counter=f__Chromobacteriaceae--2:gtdb_genus_counter=g__Chromobacterium--2:gtdb_order_counter=o__Burkholderiales--2:gtdb_phylum_counter=p__Proteobacteria--2:gtdb_species_counter=s__Chromobacterium sp002848345--1||s__Chromobacterium vaccinii_A--1:heptad_counter=MCP-44H--2:lbd_counter=:lca=d__Bacteria:lca_tree=g__Chromobacterium:name=N967733:ref_name_counter=])0.96:0.148085[&&NHX:Sample_counter=:Type_counter=GTDB--3:capture_class_counter=:capture_domain_counter=:capture_family_counter=:capture_genus_counter=:capture_order_counter=:capture_phylum_counter=:capture_species_counter=:evoltype=D:gtdb_class_counter=c__Gammaproteobacteria--3:gtdb_domain_counter=d__Bacteria--3:gtdb_family_counter=f__Chromobacteriaceae--3:gtdb_genus_counter=g__Chromobacterium--3:gtdb_order_counter=o__Burkholderiales--3:gtdb_phylum_counter=p__Proteobacteria--3:gtdb_species_counter=s__Chromobacterium sp002848345--1||s__Chromobacterium vaccinii--1||s__Chromobacterium vaccinii_A--1:heptad_counter=MCP-44H--3:lbd_counter=:lca=d__Bacteria:lca_tree=g__Chromobacterium:name=N967734:ref_name_counter=])0.965:0.18689[&&NHX:Sample_counter=:Type_counter=GTDB--4:capture_class_counter=:capture_domain_counter=:capture_family_counter=:capture_genus_counter=:capture_order_counter=:capture_phylum_counter=:capture_species_counter=:evoltype=D:gtdb_class_counter=c__Gammaproteobacteria--4:gtdb_domain_counter=d__Bacteria--4:gtdb_family_counter=f__Chromobacteriaceae--4:gtdb_genus_counter=g__Chromobacterium--4:gtdb_order_counter=o__Burkholderiales--4:gtdb_phylum_counter=p__Proteobacteria--4:gtdb_species_counter=s__Chromobacterium sp001043555--1||s__Chromobacterium sp002848345--1||s__Chromobacterium vaccinii--1||s__Chromobacterium vaccinii_A--1:heptad_counter=MCP-44H--4:lbd_counter=:lca=d__Bacteria:lca_tree=g__Chromobacterium:name=N967735:ref_name_counter=])0.362:0.0269255[&&NHX:Sample_counter=:Type_counter=GTDB--5:capture_class_counter=:capture_domain_counter=:capture_family_counter=:capture_genus_counter=:capture_order_counter=:capture_phylum_counter=:capture_species_counter=:evoltype=D:gtdb_class_counter=c__Gammaproteobacteria--5:gtdb_domain_counter=d__Bacteria--5:gtdb_family_counter=f__Chitinibacteraceae--1||f__Chromobacteriaceae--4:gtdb_genus_counter=g__Chromobacterium--4||g__Deefgea--1:gtdb_order_counter=o__Burkholderiales--5:gtdb_phylum_counter=p__Proteobacteria--5:gtdb_species_counter=s__Chromobacterium sp001043555--1||s__Chromobacterium sp002848345--1||s__Chromobacterium vaccinii--1||s__Chromobacterium vaccinii_A--1||s__Deefgea rivuli--1:heptad_counter=MCP-44H--5:lbd_counter=:lca=d__Bacteria:lca_tree=o__Burkholderiales:name=N967736:ref_name_counter=])0.848:0.0949367[&&NHX:Sample_counter=:Type_counter=GTDB--8:capture_class_counter=:capture_domain_counter=:capture_family_counter=:capture_genus_counter=:capture_order_counter=:capture_phylum_counter=:capture_species_counter=:evoltype=D:gtdb_class_counter=c__Gammaproteobacteria--8:gtdb_domain_counter=d__Bacteria--8:gtdb_family_counter=f__Chitinibacteraceae--3||f__Chitinimonadaceae--1||f__Chromobacteriaceae--4:gtdb_genus_counter=g__Chitinibacter--1||g__Chitinilyticum--1||g__Chitinimonas--1||g__Chromobacterium--4||g__Deefgea--1:gtdb_order_counter=o__Burkholderiales--8:gtdb_phylum_counter=p__Proteobacteria--8:gtdb_species_counter=s__Chitinibacter sp009760905--1||s__Chitinilyticum litopenaei--1||s__Chitinimonas taiwanensis--1||s__Chromobacterium sp001043555--1||s__Chromobacterium sp002848345--1||s__Chromobacterium vaccinii--1||s__Chromobacterium vaccinii_A--1||s__Deefgea rivuli--1:heptad_counter=MCP-44H--8:lbd_counter=:lca=d__Bacteria:lca_tree=o__Burkholderiales:name=N967737:ref_name_counter=],((RS_GCF_900176275.1_protein.faa_NZ_FWXD01000019.1_31@PF00015_full_PFAM.489.584:0.24655[&&NHX:Type=GTDB:gtdb_class=c__Gammaproteobacteria:gtdb_domain=d__Bacteria:gtdb_family=f__Chitinibacteraceae:gtdb_genus=g__Andreprevotia:gtdb_order=o__Burkholderiales:gtdb_phylum=p__Proteobacteria:gtdb_species=s__Andreprevotia lacus:heptad=MCP-44H:species=d__Bacteria_p__Proteobacteria_c__Gammaproteobacteria_o__Burkholderiales_f__Chitinibacteraceae_g__Andreprevotia_s__Andreprevotia lacus],(7c8c6d50-482f-4691-bebc-c80666f9f53b_3@MCPsignal.245.343:0.0516389[&&NHX:Sample=rhiztom3:Type=capture:besthit=73.2:bitscore=122.0:capture_class=c__Gammaproteobacteria:capture_domain=d__Bacteria:capture_family=f__Rhodocyclaceae:capture_genus=g__Zoogloea:capture_order=o__Burkholderiales:capture_phylum=p__Proteobacteria:capture_species=s__Zoogloea sp002028455:evalue=3.05e-37:gapopen=0.0:heptad=MCP-44H:length=97.0:mismatch=26.0:qcovhsp=99.0:qend=97.0:qstart=1.0:ref_name=RS_GCF_003143555.1_protein.faa_NZ_CP029347.1_2465@PF00015_full_PFAM.491.591:scovhsp=97.0:send=97.0:sstart=1.0],418afea0-b5fc-4f83-a347-fe7cea566681_2@MCPsignal.659.724:0.0380418[&&NHX:Sample=rhiztom3:Type=capture:besthit=80.0:bitscore=91.3:capture_class=c__Holophagae:capture_domain=d__Bacteria:capture_family=f__Holophagaceae:capture_genus=g__Geothrix:capture_order=o__Holophagales:capture_phylum=p__Acidobacteriota:capture_species=s__Geothrix sp903927605:evalue=1.73e-25:gapopen=0.0:heptad=MCP-44H:length=65.0:mismatch=13.0:qcovhsp=100.0:qend=65.0:qstart=1.0:ref_name=RS_GCF_003143555.1_protein.faa_NZ_CP029347.1_2465@PF00015_full_PFAM.491.591:scovhsp=65.0:send=99.0:sstart=35.0])0.873:0.0870887[&&NHX:Sample_counter=rhiztom3--2:Type_counter=capture--2:besthit_avg=76.6:besthit_max=80.0:besthit_min=73.2:besthit_std=4.808326112068521:besthit_sum=153.2:bitscore_avg=106.65:bitscore_max=122.0:bitscore_min=91.3:bitscore_std=21.708178182427012:bitscore_sum=213.3:capture_class_counter=c__Gammaproteobacteria--1||c__Holophagae--1:capture_domain_counter=d__Bacteria--2:capture_family_counter=f__Holophagaceae--1||f__Rhodocyclaceae--1:capture_genus_counter=g__Geothrix--1||g__Zoogloea--1:capture_order_counter=o__Burkholderiales--1||o__Holophagales--1:capture_phylum_counter=p__Acidobacteriota--1||p__Proteobacteria--1:capture_species_counter=s__Geothrix sp903927605--1||s__Zoogloea sp002028455--1:evalue_avg=8.65000000001525e-26:evalue_max=1.73e-25:evalue_min=3.05e-37:evalue_std=1.2232947314505705e-25:evalue_sum=1.73000000000305e-25:gapopen_avg=0.0:gapopen_max=0.0:gapopen_min=0.0:gapopen_std=0.0:gapopen_sum=0.0:gtdb_class_counter=:gtdb_domain_counter=:gtdb_family_counter=:gtdb_genus_counter=:gtdb_order_counter=:gtdb_phylum_counter=:gtdb_species_counter=:heptad_counter=MCP-44H--2:lbd_counter=:length_avg=81.0:length_max=97.0:length_min=65.0:length_std=22.627416997969522:length_sum=162.0:mismatch_avg=19.5:mismatch_max=26.0:mismatch_min=13.0:mismatch_std=9.192388155425117:mismatch_sum=39.0:name=N967741:qcovhsp_avg=99.5:qcovhsp_max=100.0:qcovhsp_min=99.0:qcovhsp_std=0.7071067811865476:qcovhsp_sum=199.0:qend_avg=81.0:qend_max=97.0:qend_min=65.0:qend_std=22.627416997969522:qend_sum=162.0:qstart_avg=1.0:qstart_max=1.0:qstart_min=1.0:qstart_std=0.0:qstart_sum=2.0:ref_name_counter=RS_GCF_003143555.1_protein.faa_NZ_CP029347.1_2465@PF00015_full_PFAM.491.591--2:scovhsp_avg=81.0:scovhsp_max=97.0:scovhsp_min=65.0:scovhsp_std=22.627416997969522:scovhsp_sum=162.0:send_avg=98.0:send_max=99.0:send_min=97.0:send_std=1.4142135623730951:send_sum=196.0:sstart_avg=18.0:sstart_max=35.0:sstart_min=1.0:sstart_std=24.041630560342615:sstart_sum=36.0])0.336:0.0419562[&&NHX:Sample_counter=rhiztom3--2:Type_counter=GTDB--1||capture--2:besthit_avg=76.6:besthit_max=80.0:besthit_min=73.2:besthit_std=4.808326112068521:besthit_sum=153.2:bitscore_avg=106.65:bitscore_max=122.0:bitscore_min=91.3:bitscore_std=21.708178182427012:bitscore_sum=213.3:capture_class_counter=c__Gammaproteobacteria--1||c__Holophagae--1:capture_domain_counter=d__Bacteria--2:capture_family_counter=f__Holophagaceae--1||f__Rhodocyclaceae--1:capture_genus_counter=g__Geothrix--1||g__Zoogloea--1:capture_order_counter=o__Burkholderiales--1||o__Holophagales--1:capture_phylum_counter=p__Acidobacteriota--1||p__Proteobacteria--1:capture_species_counter=s__Geothrix sp903927605--1||s__Zoogloea sp002028455--1:evalue_avg=8.65000000001525e-26:evalue_max=1.73e-25:evalue_min=3.05e-37:evalue_std=1.2232947314505705e-25:evalue_sum=1.73000000000305e-25:gapopen_avg=0.0:gapopen_max=0.0:gapopen_min=0.0:gapopen_std=0.0:gapopen_sum=0.0:gtdb_class_counter=c__Gammaproteobacteria--1:gtdb_domain_counter=d__Bacteria--1:gtdb_family_counter=f__Chitinibacteraceae--1:gtdb_genus_counter=g__Andreprevotia--1:gtdb_order_counter=o__Burkholderiales--1:gtdb_phylum_counter=p__Proteobacteria--1:gtdb_species_counter=s__Andreprevotia lacus--1:heptad_counter=MCP-44H--3:lbd_counter=:lca_tree=s__Andreprevotia lacus:length_avg=81.0:length_max=97.0:length_min=65.0:length_std=22.627416997969522:length_sum=162.0:mismatch_avg=19.5:mismatch_max=26.0:mismatch_min=13.0:mismatch_std=9.192388155425117:mismatch_sum=39.0:name=N967742:qcovhsp_avg=99.5:qcovhsp_max=100.0:qcovhsp_min=99.0:qcovhsp_std=0.7071067811865476:qcovhsp_sum=199.0:qend_avg=81.0:qend_max=97.0:qend_min=65.0:qend_std=22.627416997969522:qend_sum=162.0:qstart_avg=1.0:qstart_max=1.0:qstart_min=1.0:qstart_std=0.0:qstart_sum=2.0:ref_name_counter=RS_GCF_003143555.1_protein.faa_NZ_CP029347.1_2465@PF00015_full_PFAM.491.591--2:scovhsp_avg=81.0:scovhsp_max=97.0:scovhsp_min=65.0:scovhsp_std=22.627416997969522:scovhsp_sum=162.0:send_avg=98.0:send_max=99.0:send_min=97.0:send_std=1.4142135623730951:send_sum=196.0:sstart_avg=18.0:sstart_max=35.0:sstart_min=1.0:sstart_std=24.041630560342615:sstart_sum=36.0],((((RS_GCF_014651935.1_protein.faa_NZ_BMXV01000002.1_562@PF00015_full_PFAM.374.471:0.0499134[&&NHX:Type=GTDB:gtdb_class=c__Gammaproteobacteria:gtdb_domain=d__Bacteria:gtdb_family=f__Oleiphilaceae:gtdb_genus=g__Marinobacter:gtdb_order=o__Pseudomonadales:gtdb_phylum=p__Proteobacteria:gtdb_species=s__Marinobacter zhanjiangensis:heptad=MCP-44H:species=d__Bacteria_p__Proteobacteria_c__Gammaproteobacteria_o__Pseudomonadales_f__Oleiphilaceae_g__Marinobacter_s__Marinobacter zhanjiangensis],(RS_GCF_003344045.1_protein.faa_NZ_QFWX01000002.1_119@PF00015_full_PFAM.377.473:0.0205182[&&NHX:Type=GTDB:gtdb_class=c__Gammaproteobacteria:gtdb_domain=d__Bacteria:gtdb_family=f__Oleiphilaceae:gtdb_genus=g__Marinobacter:gtdb_order=o__Pseudomonadales:gtdb_phylum=p__Proteobacteria:gtdb_species=s__Marinobacter vulgaris:heptad=MCP-40H:species=d__Bacteria_p__Proteobacteria_c__Gammaproteobacteria_o__Pseudomonadales_f__Oleiphilaceae_g__Marinobacter_s__Marinobacter vulgaris],(RS_GCF_011074795.1_protein.faa_NZ_JAAMPF010000036.1_222@PF00015_full_PFAM.376.473:0.00913233[&&NHX:Type=GTDB:gtdb_class=c__Gammaproteobacteria:gtdb_domain=d__Bacteria:gtdb_family=f__Oleiphilaceae:gtdb_genus=g__Marinobacter:gtdb_order=o__Pseudomonadales:gtdb_phylum=p__Proteobacteria:gtdb_species=s__Marinobacter salicampi:heptad=MCP-40H:species=d__Bacteria_p__Proteobacteria_c__Gammaproteobacteria_o__Pseudomonadales_f__Oleiphilaceae_g__Marinobacter_s__Marinobacter salicampi],RS_GCF_009193265.1_protein.faa_NZ_VZZZ01000006.1_82@PF00015_full_PFAM.278.380:0.0635915[&&NHX:Type=GTDB:gtdb_class=c__Gammaproteobacteria:gtdb_domain=d__Bacteria:gtdb_family=f__Oleiphilaceae:gtdb_genus=g__Marinobacter:gtdb_order=o__Pseudomonadales:gtdb_phylum=p__Proteobacteria:gtdb_species=s__Marinobacter changyiensis:heptad=MCP-44H:species=d__Bacteria_p__Proteobacteria_c__Gammaproteobacteria_o__Pseudomonadales_f__Oleiphilaceae_g__Marinobacter_s__Marinobacter changyiensis])0.436:0.0234054[&&NHX:Sample_counter=:Type_counter=GTDB--2:capture_class_counter=:capture_domain_counter=:capture_family_counter=:capture_genus_counter=:capture_order_counter=:capture_phylum_counter=:capture_species_counter=:evoltype=D:gtdb_class_counter=c__Gammaproteobacteria--2:gtdb_domain_counter=d__Bacteria--2:gtdb_family_counter=f__Oleiphilaceae--2:gtdb_genus_counter=g__Marinobacter--2:gtdb_order_counter=o__Pseudomonadales--2:gtdb_phylum_counter=p__Proteobacteria--2:gtdb_species_counter=s__Marinobacter changyiensis--1||s__Marinobacter salicampi--1:heptad_counter=MCP-40H--1||MCP-44H--1:lbd_counter=:lca=d__Bacteria:lca_tree=g__Marinobacter:name=N967747:ref_name_counter=])0.938:0.083996[&&NHX:Sample_counter=:Type_counter=GTDB--3:capture_class_counter=:capture_domain_counter=:capture_family_counter=:capture_genus_counter=:capture_order_counter=:capture_phylum_counter=:capture_species_counter=:evoltype=D:gtdb_class_counter=c__Gammaproteobacteria--3:gtdb_domain_counter=d__Bacteria--3:gtdb_family_counter=f__Oleiphilaceae--3:gtdb_genus_counter=g__Marinobacter--3:gtdb_order_counter=o__Pseudomonadales--3:gtdb_phylum_counter=p__Proteobacteria--3:gtdb_species_counter=s__Marinobacter changyiensis--1||s__Marinobacter salicampi--1||s__Marinobacter vulgaris--1:heptad_counter=MCP-40H--2||MCP-44H--1:lbd_counter=:lca=d__Bacteria:lca_tree=g__Marinobacter:name=N967748:ref_name_counter=])0.995:0.213834[&&NHX:Sample_counter=:Type_counter=GTDB--4:capture_class_counter=:capture_domain_counter=:capture_family_counter=:capture_genus_counter=:capture_order_counter=:capture_phylum_counter=:capture_species_counter=:evoltype=D:gtdb_class_counter=c__Gammaproteobacteria--4:gtdb_domain_counter=d__Bacteria--4:gtdb_family_counter=f__Oleiphilaceae--4:gtdb_genus_counter=g__Marinobacter--4:gtdb_order_counter=o__Pseudomonadales--4:gtdb_phylum_counter=p__Proteobacteria--4:gtdb_species_counter=s__Marinobacter changyiensis--1||s__Marinobacter salicampi--1||s__Marinobacter vulgaris--1||s__Marinobacter zhanjiangensis--1:heptad_counter=MCP-40H--2||MCP-44H--2:lbd_counter=:lca=d__Bacteria:lca_tree=g__Marinobacter:name=N967749:ref_name_counter=],((RS_GCF_003096655.1_protein.faa_NZ_QEKQ01000004.1_45@PF00015_full_PFAM.475.571:0.194423[&&NHX:Type=GTDB:gtdb_class=c__Gammaproteobacteria:gtdb_domain=d__Bacteria:gtdb_family=f__Oleiphilaceae:gtdb_genus=g__Tamilnaduibacter:gtdb_order=o__Pseudomonadales:gtdb_phylum=p__Proteobacteria:gtdb_species=s__Tamilnaduibacter salinus:heptad=MCP-24H:species=d__Bacteria_p__Proteobacteria_c__Gammaproteobacteria_o__Pseudomonadales_f__Oleiphilaceae_g__Tamilnaduibacter_s__Tamilnaduibacter salinus],(RS_GCF_000934705.1_protein.faa_NZ_JYNR01000001.1_3626@PF00015_full_PFAM.467.586:0.158788[&&NHX:Type=GTDB:gtdb_class=c__Gammaproteobacteria:gtdb_domain=d__Bacteria:gtdb_family=f__Oleiphilaceae:gtdb_genus=g__Marinobacter:gtdb_order=o__Pseudomonadales:gtdb_phylum=p__Proteobacteria:gtdb_species=s__Marinobacter excellens:heptad=MCP-44H:species=d__Bacteria_p__Proteobacteria_c__Gammaproteobacteria_o__Pseudomonadales_f__Oleiphilaceae_g__Marinobacter_s__Marinobacter excellens],(GB_GCA_013393545.1_protein.faa_JABXHG010000575.1_29@PF00015_full_PFAM.452.586:0.173302[&&NHX:Type=GTDB:gtdb_class=c__Gammaproteobacteria:gtdb_domain=d__Bacteria:gtdb_family=f__Oleiphilaceae:gtdb_genus=g__Marinobacter:gtdb_order=o__Pseudomonadales:gtdb_phylum=p__Proteobacteria:gtdb_species=s__Marinobacter sp013393545:heptad=MCP-44H:species=d__Bacteria_p__Proteobacteria_c__Gammaproteobacteria_o__Pseudomonadales_f__Oleiphilaceae_g__Marinobacter_s__Marinobacter sp013393545],(RS_GCF_000513715.1_protein.faa_NZ_AQOD01000086.1_29@PF00015_full_PFAM.230.330:0.0522144[&&NHX:Type=GTDB:gtdb_class=c__Gammaproteobacteria:gtdb_domain=d__Bacteria:gtdb_family=f__Vibrionaceae:gtdb_genus=g__Salinivibrio:gtdb_order=o__Enterobacterales:gtdb_phylum=p__Proteobacteria:gtdb_species=s__Salinivibrio socompensis:heptad=MCP-40H:species=d__Bacteria_p__Proteobacteria_c__Gammaproteobacteria_o__Enterobacterales_f__Vibrionaceae_g__Salinivibrio_s__Salinivibrio socompensis],(RS_GCF_005280275.1_protein.faa_NZ_CP040022.1_526@PF00015_full_PFAM.483.585:5e-09[&&NHX:Type=GTDB:gtdb_class=c__Gammaproteobacteria:gtdb_domain=d__Bacteria:gtdb_family=f__Vibrionaceae:gtdb_genus=g__Salinivibrio:gtdb_order=o__Enterobacterales:gtdb_phylum=p__Proteobacteria:gtdb_species=s__Salinivibrio kushneri:heptad=MCP-40H:species=d__Bacteria_p__Proteobacteria_c__Gammaproteobacteria_o__Enterobacterales_f__Vibrionaceae_g__Salinivibrio_s__Salinivibrio kushneri],RS_GCF_001995985.1_protein.faa_NZ_MUFC01000013.1_57@PF00015_full_PFAM.484.585:0.00897413[&&NHX:Type=GTDB:gtdb_class=c__Gammaproteobacteria:gtdb_domain=d__Bacteria:gtdb_family=f__Vibrionaceae:gtdb_genus=g__Salinivibrio:gtdb_order=o__Enterobacterales:gtdb_phylum=p__Proteobacteria:gtdb_species=s__Salinivibrio sharmensis:heptad=MCP-40H:species=d__Bacteria_p__Proteobacteria_c__Gammaproteobacteria_o__Enterobacterales_f__Vibrionaceae_g__Salinivibrio_s__Salinivibrio sharmensis])0.741:0.014028[&&NHX:Sample_counter=:Type_counter=GTDB--2:capture_class_counter=:capture_domain_counter=:capture_family_counter=:capture_genus_counter=:capture_order_counter=:capture_phylum_counter=:capture_species_counter=:evoltype=D:gtdb_class_counter=c__Gammaproteobacteria--2:gtdb_domain_counter=d__Bacteria--2:gtdb_family_counter=f__Vibrionaceae--2:gtdb_genus_counter=g__Salinivibrio--2:gtdb_order_counter=o__Enterobacterales--2:gtdb_phylum_counter=p__Proteobacteria--2:gtdb_species_counter=s__Salinivibrio kushneri--1||s__Salinivibrio sharmensis--1:heptad_counter=MCP-40H--2:lbd_counter=:lca=d__Bacteria:lca_tree=g__Salinivibrio:name=N967756:ref_name_counter=])0.904:0.0756971[&&NHX:Sample_counter=:Type_counter=GTDB--3:capture_class_counter=:capture_domain_counter=:capture_family_counter=:capture_genus_counter=:capture_order_counter=:capture_phylum_counter=:capture_species_counter=:evoltype=D:gtdb_class_counter=c__Gammaproteobacteria--3:gtdb_domain_counter=d__Bacteria--3:gtdb_family_counter=f__Vibrionaceae--3:gtdb_genus_counter=g__Salinivibrio--3:gtdb_order_counter=o__Enterobacterales--3:gtdb_phylum_counter=p__Proteobacteria--3:gtdb_species_counter=s__Salinivibrio kushneri--1||s__Salinivibrio sharmensis--1||s__Salinivibrio socompensis--1:heptad_counter=MCP-40H--3:lbd_counter=:lca=d__Bacteria:lca_tree=g__Salinivibrio:name=N967757:ref_name_counter=])0.891:0.10954[&&NHX:Sample_counter=:Type_counter=GTDB--4:capture_class_counter=:capture_domain_counter=:capture_family_counter=:capture_genus_counter=:capture_order_counter=:capture_phylum_counter=:capture_species_counter=:evoltype=D:gtdb_class_counter=c__Gammaproteobacteria--4:gtdb_domain_counter=d__Bacteria--4:gtdb_family_counter=f__Oleiphilaceae--1||f__Vibrionaceae--3:gtdb_genus_counter=g__Marinobacter--1||g__Salinivibrio--3:gtdb_order_counter=o__Enterobacterales--3||o__Pseudomonadales--1:gtdb_phylum_counter=p__Proteobacteria--4:gtdb_species_counter=s__Marinobacter sp013393545--1||s__Salinivibrio kushneri--1||s__Salinivibrio sharmensis--1||s__Salinivibrio socompensis--1:heptad_counter=MCP-40H--3||MCP-44H--1:lbd_counter=:lca=d__Bacteria:lca_tree=c__Gammaproteobacteria:name=N967758:ref_name_counter=])0.941:0.108192[&&NHX:Sample_counter=:Type_counter=GTDB--5:capture_class_counter=:capture_domain_counter=:capture_family_counter=:capture_genus_counter=:capture_order_counter=:capture_phylum_counter=:capture_species_counter=:evoltype=D:gtdb_class_counter=c__Gammaproteobacteria--5:gtdb_domain_counter=d__Bacteria--5:gtdb_family_counter=f__Oleiphilaceae--2||f__Vibrionaceae--3:gtdb_genus_counter=g__Marinobacter--2||g__Salinivibrio--3:gtdb_order_counter=o__Enterobacterales--3||o__Pseudomonadales--2:gtdb_phylum_counter=p__Proteobacteria--5:gtdb_species_counter=s__Marinobacter excellens--1||s__Marinobacter sp013393545--1||s__Salinivibrio kushneri--1||s__Salinivibrio sharmensis--1||s__Salinivibrio socompensis--1:heptad_counter=MCP-40H--3||MCP-44H--2:lbd_counter=:lca=d__Bacteria:lca_tree=c__Gammaproteobacteria:name=N967759:ref_name_counter=])0.396:0.0460366[&&NHX:Sample_counter=:Type_counter=GTDB--6:capture_class_counter=:capture_domain_counter=:capture_family_counter=:capture_genus_counter=:capture_order_counter=:capture_phylum_counter=:capture_species_counter=:evoltype=D:gtdb_class_counter=c__Gammaproteobacteria--6:gtdb_domain_counter=d__Bacteria--6:gtdb_family_counter=f__Oleiphilaceae--3||f__Vibrionaceae--3:gtdb_genus_counter=g__Marinobacter--2||g__Salinivibrio--3||g__Tamilnaduibacter--1:gtdb_order_counter=o__Enterobacterales--3||o__Pseudomonadales--3:gtdb_phylum_counter=p__Proteobacteria--6:gtdb_species_counter=s__Marinobacter excellens--1||s__Marinobacter sp013393545--1||s__Salinivibrio kushneri--1||s__Salinivibrio sharmensis--1||s__Salinivibrio socompensis--1||s__Tamilnaduibacter salinus--1:heptad_counter=MCP-24H--1||MCP-40H--3||MCP-44H--2:lbd_counter=:lca=d__Bacteria:lca_tree=c__Gammaproteobacteria:name=N967760:ref_name_counter=],RS_GCF_900110925.1_protein.faa_NZ_FOFP01000004.1_95@PF00015_full_PFAM.488.582:0.22847[&&NHX:Type=GTDB:gtdb_class=c__Gammaproteobacteria:gtdb_domain=d__Bacteria:gtdb_family=f__Pseudomonadaceae:gtdb_genus=g__Pseudomonas_E:gtdb_order=o__Pseudomonadales:gtdb_phylum=p__Proteobacteria:gtdb_species=s__Pseudomonas_E cuatrocienegasensis:heptad=MCP-44H:species=d__Bacteria_p__Proteobacteria_c__Gammaproteobacteria_o__Pseudomonadales_f__Pseudomonadaceae_g__Pseudomonas_E_s__Pseudomonas_E cuatrocienegasensis])0.053:0.0442933[&&NHX:Sample_counter=:Type_counter=GTDB--7:capture_class_counter=:capture_domain_counter=:capture_family_counter=:capture_genus_counter=:capture_order_counter=:capture_phylum_counter=:capture_species_counter=:evoltype=D:gtdb_class_counter=c__Gammaproteobacteria--7:gtdb_domain_counter=d__Bacteria--7:gtdb_family_counter=f__Oleiphilaceae--3||f__Pseudomonadaceae--1||f__Vibrionaceae--3:gtdb_genus_counter=g__Marinobacter--2||g__Pseudomonas_E--1||g__Salinivibrio--3||g__Tamilnaduibacter--1:gtdb_order_counter=o__Enterobacterales--3||o__Pseudomonadales--4:gtdb_phylum_counter=p__Proteobacteria--7:gtdb_species_counter=s__Marinobacter excellens--1||s__Marinobacter sp013393545--1||s__Pseudomonas_E cuatrocienegasensis--1||s__Salinivibrio kushneri--1||s__Salinivibrio sharmensis--1||s__Salinivibrio socompensis--1||s__Tamilnaduibacter salinus--1:heptad_counter=MCP-24H--1||MCP-40H--3||MCP-44H--3:lbd_counter=:lca=d__Bacteria:lca_tree=c__Gammaproteobacteria:name=N967762:ref_name_counter=])0.726:0.0545801[&&NHX:Sample_counter=:Type_counter=GTDB--11:capture_class_counter=:capture_domain_counter=:capture_family_counter=:capture_genus_counter=:capture_order_counter=:capture_phylum_counter=:capture_species_counter=:evoltype=D:gtdb_class_counter=c__Gammaproteobacteria--11:gtdb_domain_counter=d__Bacteria--11:gtdb_family_counter=f__Oleiphilaceae--7||f__Pseudomonadaceae--1||f__Vibrionaceae--3:gtdb_genus_counter=g__Marinobacter--6||g__Pseudomonas_E--1||g__Salinivibrio--3||g__Tamilnaduibacter--1:gtdb_order_counter=o__Enterobacterales--3||o__Pseudomonadales--8:gtdb_phylum_counter=p__Proteobacteria--11:gtdb_species_counter=s__Marinobacter changyiensis--1||s__Marinobacter excellens--1||s__Marinobacter salicampi--1||s__Marinobacter sp013393545--1||s__Marinobacter vulgaris--1||s__Marinobacter zhanjiangensis--1||s__Pseudomonas_E cuatrocienegasensis--1||s__Salinivibrio kushneri--1||s__Salinivibrio sharmensis--1||s__Salinivibrio socompensis--1||s__Tamilnaduibacter salinus--1:heptad_counter=MCP-24H--1||MCP-40H--5||MCP-44H--5:lbd_counter=:lca=d__Bacteria:lca_tree=c__Gammaproteobacteria:name=N967763:ref_name_counter=],((RS_GCF_000166295.1_protein.faa_NC_017507.1_84@PF00015_full_PFAM.397.497:0.0224617[&&NHX:Type=GTDB:gtdb_class=c__Gammaproteobacteria:gtdb_domain=d__Bacteria:gtdb_family=f__Oleiphilaceae:gtdb_genus=g__Marinobacter:gtdb_order=o__Pseudomonadales:gtdb_phylum=p__Proteobacteria:gtdb_species=s__Marinobacter adhaerens:heptad=MCP-44H:species=d__Bacteria_p__Proteobacteria_c__Gammaproteobacteria_o__Pseudomonadales_f__Oleiphilaceae_g__Marinobacter_s__Marinobacter adhaerens],RS_GCF_000934705.1_protein.faa_NZ_JYNR01000001.1_567@PF00015_full_PFAM.483.585:0.0915912[&&NHX:Type=GTDB:gtdb_class=c__Gammaproteobacteria:gtdb_domain=d__Bacteria:gtdb_family=f__Oleiphilaceae:gtdb_genus=g__Marinobacter:gtdb_order=o__Pseudomonadales:gtdb_phylum=p__Proteobacteria:gtdb_species=s__Marinobacter excellens:heptad=MCP-24H:species=d__Bacteria_p__Proteobacteria_c__Gammaproteobacteria_o__Pseudomonadales_f__Oleiphilaceae_g__Marinobacter_s__Marinobacter excellens])0.992:0.153228[&&NHX:Sample_counter=:Type_counter=GTDB--2:capture_class_counter=:capture_domain_counter=:capture_family_counter=:capture_genus_counter=:capture_order_counter=:capture_phylum_counter=:capture_species_counter=:evoltype=D:gtdb_class_counter=c__Gammaproteobacteria--2:gtdb_domain_counter=d__Bacteria--2:gtdb_family_counter=f__Oleiphilaceae--2:gtdb_genus_counter=g__Marinobacter--2:gtdb_order_counter=o__Pseudomonadales--2:gtdb_phylum_counter=p__Proteobacteria--2:gtdb_species_counter=s__Marinobacter adhaerens--1||s__Marinobacter excellens--1:heptad_counter=MCP-24H--1||MCP-44H--1:lbd_counter=:lca=d__Bacteria:lca_tree=g__Marinobacter:name=N967766:ref_name_counter=],(RS_GCF_000347775.1_protein.faa_NZ_APAT01000022.1_155@PF00015_full_PFAM.483.583:0.0636847[&&NHX:Type=GTDB:gtdb_class=c__Gammaproteobacteria:gtdb_domain=d__Bacteria:gtdb_family=f__Oleiphilaceae:gtdb_genus=g__Marinobacter:gtdb_order=o__Pseudomonadales:gtdb_phylum=p__Proteobacteria:gtdb_species=s__Marinobacter santoriniensis:heptad=MCP-44H:species=d__Bacteria_p__Proteobacteria_c__Gammaproteobacteria_o__Pseudomonadales_f__Oleiphilaceae_g__Marinobacter_s__Marinobacter santoriniensis],(RS_GCF_900188435.1_protein.faa_NZ_FYFA01000001.1_447@PF00015_full_PFAM.396.492:0.0852585[&&NHX:Type=GTDB:gtdb_class=c__Gammaproteobacteria:gtdb_domain=d__Bacteria:gtdb_family=f__Oleiphilaceae:gtdb_genus=g__Marinobacter:gtdb_order=o__Pseudomonadales:gtdb_phylum=p__Proteobacteria:gtdb_species=s__Marinobacter sp900188435:heptad=MCP-44H:species=d__Bacteria_p__Proteobacteria_c__Gammaproteobacteria_o__Pseudomonadales_f__Oleiphilaceae_g__Marinobacter_s__Marinobacter sp900188435],(GB_GCA_017643965.1_protein.faa_JAEPMM010000374.1_1@PF00015_full_PFAM.193.306:0.127518[&&NHX:Type=GTDB:gtdb_class=c__Gammaproteobacteria:gtdb_domain=d__Bacteria:gtdb_family=f__Oleiphilaceae:gtdb_genus=g__Marinobacter:gtdb_order=o__Pseudomonadales:gtdb_phylum=p__Proteobacteria:gtdb_species=s__Marinobacter sp017643965:heptad=MCP-44H:species=d__Bacteria_p__Proteobacteria_c__Gammaproteobacteria_o__Pseudomonadales_f__Oleiphilaceae_g__Marinobacter_s__Marinobacter sp017643965],(RS_GCF_000708045.1_protein.faa_NZ_ANIE01000008.1_2@PF00015_full_PFAM.485.594:0.0145381[&&NHX:Type=GTDB:gtdb_class=c__Gammaproteobacteria:gtdb_domain=d__Bacteria:gtdb_family=f__Oleiphilaceae:gtdb_genus=g__Marinobacter:gtdb_order=o__Pseudomonadales:gtdb_phylum=p__Proteobacteria:gtdb_species=s__Marinobacter nitratireducens:heptad=MCP-44H:species=d__Bacteria_p__Proteobacteria_c__Gammaproteobacteria_o__Pseudomonadales_f__Oleiphilaceae_g__Marinobacter_s__Marinobacter nitratireducens],RS_GCF_008370345.1_protein.faa_NZ_VTUU01000003.1_147@PF00015_full_PFAM.485.585:5e-09[&&NHX:Type=GTDB:gtdb_class=c__Gammaproteobacteria:gtdb_domain=d__Bacteria:gtdb_family=f__Oleiphilaceae:gtdb_genus=g__Marinobacter:gtdb_order=o__Pseudomonadales:gtdb_phylum=p__Proteobacteria:gtdb_species=s__Marinobacter sp008370345:heptad=MCP-44H:species=d__Bacteria_p__Proteobacteria_c__Gammaproteobacteria_o__Pseudomonadales_f__Oleiphilaceae_g__Marinobacter_s__Marinobacter sp008370345])0.868:0.0511609[&&NHX:Sample_counter=:Type_counter=GTDB--2:capture_class_counter=:capture_domain_counter=:capture_family_counter=:capture_genus_counter=:capture_order_counter=:capture_phylum_counter=:capture_species_counter=:evoltype=D:gtdb_class_counter=c__Gammaproteobacteria--2:gtdb_domain_counter=d__Bacteria--2:gtdb_family_counter=f__Oleiphilaceae--2:gtdb_genus_counter=g__Marinobacter--2:gtdb_order_counter=o__Pseudomonadales--2:gtdb_phylum_counter=p__Proteobacteria--2:gtdb_species_counter=s__Marinobacter nitratireducens--1||s__Marinobacter sp008370345--1:heptad_counter=MCP-44H--2:lbd_counter=:lca=d__Bacteria:lca_tree=g__Marinobacter:name=N967772:ref_name_counter=])0.67:0.0475532[&&NHX:Sample_counter=:Type_counter=GTDB--3:capture_class_counter=:capture_domain_counter=:capture_family_counter=:capture_genus_counter=:capture_order_counter=:capture_phylum_counter=:capture_species_counter=:evoltype=D:gtdb_class_counter=c__Gammaproteobacteria--3:gtdb_domain_counter=d__Bacteria--3:gtdb_family_counter=f__Oleiphilaceae--3:gtdb_genus_counter=g__Marinobacter--3:gtdb_order_counter=o__Pseudomonadales--3:gtdb_phylum_counter=p__Proteobacteria--3:gtdb_species_counter=s__Marinobacter nitratireducens--1||s__Marinobacter sp008370345--1||s__Marinobacter sp017643965--1:heptad_counter=MCP-44H--3:lbd_counter=:lca=d__Bacteria:lca_tree=g__Marinobacter:name=N967773:ref_name_counter=])0.742:0.0154543[&&NHX:Sample_counter=:Type_counter=GTDB--4:capture_class_counter=:capture_domain_counter=:capture_family_counter=:capture_genus_counter=:capture_order_counter=:capture_phylum_counter=:capture_species_counter=:evoltype=D:gtdb_class_counter=c__Gammaproteobacteria--4:gtdb_domain_counter=d__Bacteria--4:gtdb_family_counter=f__Oleiphilaceae--4:gtdb_genus_counter=g__Marinobacter--4:gtdb_order_counter=o__Pseudomonadales--4:gtdb_phylum_counter=p__Proteobacteria--4:gtdb_species_counter=s__Marinobacter nitratireducens--1||s__Marinobacter sp008370345--1||s__Marinobacter sp017643965--1||s__Marinobacter sp900188435--1:heptad_counter=MCP-44H--4:lbd_counter=:lca=d__Bacteria:lca_tree=g__Marinobacter:name=N967774:ref_name_counter=])0.889:0.0712935[&&NHX:Sample_counter=:Type_counter=GTDB--5:capture_class_counter=:capture_domain_counter=:capture_family_counter=:capture_genus_counter=:capture_order_counter=:capture_phylum_counter=:capture_species_counter=:evoltype=D:gtdb_class_counter=c__Gammaproteobacteria--5:gtdb_domain_counter=d__Bacteria--5:gtdb_family_counter=f__Oleiphilaceae--5:gtdb_genus_counter=g__Marinobacter--5:gtdb_order_counter=o__Pseudomonadales--5:gtdb_phylum_counter=p__Proteobacteria--5:gtdb_species_counter=s__Marinobacter nitratireducens--1||s__Marinobacter santoriniensis--1||s__Marinobacter sp008370345--1||s__Marinobacter sp017643965--1||s__Marinobacter sp900188435--1:heptad_counter=MCP-44H--5:lbd_counter=:lca=d__Bacteria:lca_tree=g__Marinobacter:name=N967775:ref_name_counter=])0.674:0.0494671[&&NHX:Sample_counter=:Type_counter=GTDB--7:capture_class_counter=:capture_domain_counter=:capture_family_counter=:capture_genus_counter=:capture_order_counter=:capture_phylum_counter=:capture_species_counter=:evoltype=D:gtdb_class_counter=c__Gammaproteobacteria--7:gtdb_domain_counter=d__Bacteria--7:gtdb_family_counter=f__Oleiphilaceae--7:gtdb_genus_counter=g__Marinobacter--7:gtdb_order_counter=o__Pseudomonadales--7:gtdb_phylum_counter=p__Proteobacteria--7:gtdb_species_counter=s__Marinobacter adhaerens--1||s__Marinobacter excellens--1||s__Marinobacter nitratireducens--1||s__Marinobacter santoriniensis--1||s__Marinobacter sp008370345--1||s__Marinobacter sp017643965--1||s__Marinobacter sp900188435--1:heptad_counter=MCP-24H--1||MCP-44H--6:lbd_counter=:lca=d__Bacteria:lca_tree=g__Marinobacter:name=N967776:ref_name_counter=])0.981:0.227979[&&NHX:Sample_counter=:Type_counter=GTDB--18:capture_class_counter=:capture_domain_counter=:capture_family_counter=:capture_genus_counter=:capture_order_counter=:capture_phylum_counter=:capture_species_counter=:evoltype=D:gtdb_class_counter=c__Gammaproteobacteria--18:gtdb_domain_counter=d__Bacteria--18:gtdb_family_counter=f__Oleiphilaceae--14||f__Pseudomonadaceae--1||f__Vibrionaceae--3:gtdb_genus_counter=g__Marinobacter--13||g__Pseudomonas_E--1||g__Salinivibrio--3||g__Tamilnaduibacter--1:gtdb_order_counter=o__Enterobacterales--3||o__Pseudomonadales--15:gtdb_phylum_counter=p__Proteobacteria--18:gtdb_species_counter=s__Marinobacter adhaerens--1||s__Marinobacter changyiensis--1||s__Marinobacter excellens--2||s__Marinobacter nitratireducens--1||s__Marinobacter salicampi--1||s__Marinobacter santoriniensis--1||s__Marinobacter sp008370345--1||s__Marinobacter sp013393545--1||s__Marinobacter sp017643965--1||s__Marinobacter sp900188435--1||s__Marinobacter vulgaris--1||s__Marinobacter zhanjiangensis--1||s__Pseudomonas_E cuatrocienegasensis--1||s__Salinivibrio kushneri--1||s__Salinivibrio sharmensis--1||s__Salinivibrio socompensis--1||s__Tamilnaduibacter salinus--1:heptad_counter=MCP-24H--2||MCP-40H--5||MCP-44H--11:lbd_counter=:lca=d__Bacteria:lca_tree=c__Gammaproteobacteria:name=N967777:ref_name_counter=],RS_GCF_003143555.1_protein.faa_NZ_CP029347.1_2465@PF00015_full_PFAM.491.591:0.180121[&&NHX:Type=GTDB:gtdb_class=c__Gammaproteobacteria:gtdb_domain=d__Bacteria:gtdb_family=f__Alteromonadaceae:gtdb_genus=g__Saliniradius:gtdb_order=o__Enterobacterales:gtdb_phylum=p__Proteobacteria:gtdb_species=s__Saliniradius amylolyticus:heptad=MCP-36H:species=d__Bacteria_p__Proteobacteria_c__Gammaproteobacteria_o__Enterobacterales_f__Alteromonadaceae_g__Saliniradius_s__Saliniradius amylolyticus])0.035:0.0508229[&&NHX:Sample_counter=:Type_counter=GTDB--19:capture_class_counter=:capture_domain_counter=:capture_family_counter=:capture_genus_counter=:capture_order_counter=:capture_phylum_counter=:capture_species_counter=:evoltype=D:gtdb_class_counter=c__Gammaproteobacteria--19:gtdb_domain_counter=d__Bacteria--19:gtdb_family_counter=f__Alteromonadaceae--1||f__Oleiphilaceae--14||f__Pseudomonadaceae--1||f__Vibrionaceae--3:gtdb_genus_counter=g__Marinobacter--13||g__Pseudomonas_E--1||g__Saliniradius--1||g__Salinivibrio--3||g__Tamilnaduibacter--1:gtdb_order_counter=o__Enterobacterales--4||o__Pseudomonadales--15:gtdb_phylum_counter=p__Proteobacteria--19:gtdb_species_counter=s__Marinobacter adhaerens--1||s__Marinobacter changyiensis--1||s__Marinobacter excellens--2||s__Marinobacter nitratireducens--1||s__Marinobacter salicampi--1||s__Marinobacter santoriniensis--1||s__Marinobacter sp008370345--1||s__Marinobacter sp013393545--1||s__Marinobacter sp017643965--1||s__Marinobacter sp900188435--1||s__Marinobacter vulgaris--1||s__Marinobacter zhanjiangensis--1||s__Pseudomonas_E cuatrocienegasensis--1||s__Saliniradius amylolyticus--1||s__Salinivibrio kushneri--1||s__Salinivibrio sharmensis--1||s__Salinivibrio socompensis--1||s__Tamilnaduibacter salinus--1:heptad_counter=MCP-24H--2||MCP-36H--1||MCP-40H--5||MCP-44H--11:lbd_counter=:lca=d__Bacteria:lca_tree=c__Gammaproteobacteria:name=N967779:ref_name_counter=])0.927:0.138358[&&NHX:Sample_counter=rhiztom3--2:Type_counter=GTDB--20||capture--2:besthit_avg=76.6:besthit_max=80.0:besthit_min=73.2:besthit_std=4.808326112068521:besthit_sum=153.2:bitscore_avg=106.65:bitscore_max=122.0:bitscore_min=91.3:bitscore_std=21.708178182427012:bitscore_sum=213.3:capture_class_counter=c__Gammaproteobacteria--1||c__Holophagae--1:capture_domain_counter=d__Bacteria--2:capture_family_counter=f__Holophagaceae--1||f__Rhodocyclaceae--1:capture_genus_counter=g__Geothrix--1||g__Zoogloea--1:capture_order_counter=o__Burkholderiales--1||o__Holophagales--1:capture_phylum_counter=p__Acidobacteriota--1||p__Proteobacteria--1:capture_species_counter=s__Geothrix sp903927605--1||s__Zoogloea sp002028455--1:evalue_avg=8.65000000001525e-26:evalue_max=1.73e-25:evalue_min=3.05e-37:evalue_std=1.2232947314505705e-25:evalue_sum=1.73000000000305e-25:evoltype=D:gapopen_avg=0.0:gapopen_max=0.0:gapopen_min=0.0:gapopen_std=0.0:gapopen_sum=0.0:gtdb_class_counter=c__Gammaproteobacteria--20:gtdb_domain_counter=d__Bacteria--20:gtdb_family_counter=f__Alteromonadaceae--1||f__Chitinibacteraceae--1||f__Oleiphilaceae--14||f__Pseudomonadaceae--1||f__Vibrionaceae--3:gtdb_genus_counter=g__Andreprevotia--1||g__Marinobacter--13||g__Pseudomonas_E--1||g__Saliniradius--1||g__Salinivibrio--3||g__Tamilnaduibacter--1:gtdb_order_counter=o__Burkholderiales--1||o__Enterobacterales--4||o__Pseudomonadales--15:gtdb_phylum_counter=p__Proteobacteria--20:gtdb_species_counter=s__Andreprevotia lacus--1||s__Marinobacter adhaerens--1||s__Marinobacter changyiensis--1||s__Marinobacter excellens--2||s__Marinobacter nitratireducens--1||s__Marinobacter salicampi--1||s__Marinobacter santoriniensis--1||s__Marinobacter sp008370345--1||s__Marinobacter sp013393545--1||s__Marinobacter sp017643965--1||s__Marinobacter sp900188435--1||s__Marinobacter vulgaris--1||s__Marinobacter zhanjiangensis--1||s__Pseudomonas_E cuatrocienegasensis--1||s__Saliniradius amylolyticus--1||s__Salinivibrio kushneri--1||s__Salinivibrio sharmensis--1||s__Salinivibrio socompensis--1||s__Tamilnaduibacter salinus--1:heptad_counter=MCP-24H--2||MCP-36H--1||MCP-40H--5||MCP-44H--14:lbd_counter=:lca=d__Bacteria:lca_tree=c__Gammaproteobacteria:length_avg=81.0:length_max=97.0:length_min=65.0:length_std=22.627416997969522:length_sum=162.0:mismatch_avg=19.5:mismatch_max=26.0:mismatch_min=13.0:mismatch_std=9.192388155425117:mismatch_sum=39.0:name=N967780:qcovhsp_avg=99.5:qcovhsp_max=100.0:qcovhsp_min=99.0:qcovhsp_std=0.7071067811865476:qcovhsp_sum=199.0:qend_avg=81.0:qend_max=97.0:qend_min=65.0:qend_std=22.627416997969522:qend_sum=162.0:qstart_avg=1.0:qstart_max=1.0:qstart_min=1.0:qstart_std=0.0:qstart_sum=2.0:ref_name_counter=RS_GCF_003143555.1_protein.faa_NZ_CP029347.1_2465@PF00015_full_PFAM.491.591--2:scovhsp_avg=81.0:scovhsp_max=97.0:scovhsp_min=65.0:scovhsp_std=22.627416997969522:scovhsp_sum=162.0:send_avg=98.0:send_max=99.0:send_min=97.0:send_std=1.4142135623730951:send_sum=196.0:sstart_avg=18.0:sstart_max=35.0:sstart_min=1.0:sstart_std=24.041630560342615:sstart_sum=36.0])0.878:0.164965[&&NHX:Sample_counter=rhiztom3--2:Type_counter=GTDB--28||capture--2:besthit_avg=76.6:besthit_max=80.0:besthit_min=73.2:besthit_std=4.808326112068521:besthit_sum=153.2:bitscore_avg=106.65:bitscore_max=122.0:bitscore_min=91.3:bitscore_std=21.708178182427012:bitscore_sum=213.3:capture_class_counter=c__Gammaproteobacteria--1||c__Holophagae--1:capture_domain_counter=d__Bacteria--2:capture_family_counter=f__Holophagaceae--1||f__Rhodocyclaceae--1:capture_genus_counter=g__Geothrix--1||g__Zoogloea--1:capture_order_counter=o__Burkholderiales--1||o__Holophagales--1:capture_phylum_counter=p__Acidobacteriota--1||p__Proteobacteria--1:capture_species_counter=s__Geothrix sp903927605--1||s__Zoogloea sp002028455--1:evalue_avg=8.65000000001525e-26:evalue_max=1.73e-25:evalue_min=3.05e-37:evalue_std=1.2232947314505705e-25:evalue_sum=1.73000000000305e-25:evoltype=D:gapopen_avg=0.0:gapopen_max=0.0:gapopen_min=0.0:gapopen_std=0.0:gapopen_sum=0.0:gtdb_class_counter=c__Gammaproteobacteria--28:gtdb_domain_counter=d__Bacteria--28:gtdb_family_counter=f__Alteromonadaceae--1||f__Chitinibacteraceae--4||f__Chitinimonadaceae--1||f__Chromobacteriaceae--4||f__Oleiphilaceae--14||f__Pseudomonadaceae--1||f__Vibrionaceae--3:gtdb_genus_counter=g__Andreprevotia--1||g__Chitinibacter--1||g__Chitinilyticum--1||g__Chitinimonas--1||g__Chromobacterium--4||g__Deefgea--1||g__Marinobacter--13||g__Pseudomonas_E--1||g__Saliniradius--1||g__Salinivibrio--3||g__Tamilnaduibacter--1:gtdb_order_counter=o__Burkholderiales--9||o__Enterobacterales--4||o__Pseudomonadales--15:gtdb_phylum_counter=p__Proteobacteria--28:gtdb_species_counter=s__Andreprevotia lacus--1||s__Chitinibacter sp009760905--1||s__Chitinilyticum litopenaei--1||s__Chitinimonas taiwanensis--1||s__Chromobacterium sp001043555--1||s__Chromobacterium sp002848345--1||s__Chromobacterium vaccinii--1||s__Chromobacterium vaccinii_A--1||s__Deefgea rivuli--1||s__Marinobacter adhaerens--1||s__Marinobacter changyiensis--1||s__Marinobacter excellens--2||s__Marinobacter nitratireducens--1||s__Marinobacter salicampi--1||s__Marinobacter santoriniensis--1||s__Marinobacter sp008370345--1||s__Marinobacter sp013393545--1||s__Marinobacter sp017643965--1||s__Marinobacter sp900188435--1||s__Marinobacter vulgaris--1||s__Marinobacter zhanjiangensis--1||s__Pseudomonas_E cuatrocienegasensis--1||s__Saliniradius amylolyticus--1||s__Salinivibrio kushneri--1||s__Salinivibrio sharmensis--1||s__Salinivibrio socompensis--1||s__Tamilnaduibacter salinus--1:heptad_counter=MCP-24H--2||MCP-36H--1||MCP-40H--5||MCP-44H--22:lbd_counter=:lca=d__Bacteria:lca_tree=c__Gammaproteobacteria:length_avg=81.0:length_max=97.0:length_min=65.0:length_std=22.627416997969522:length_sum=162.0:mismatch_avg=19.5:mismatch_max=26.0:mismatch_min=13.0:mismatch_std=9.192388155425117:mismatch_sum=39.0:name=N967781:qcovhsp_avg=99.5:qcovhsp_max=100.0:qcovhsp_min=99.0:qcovhsp_std=0.7071067811865476:qcovhsp_sum=199.0:qend_avg=81.0:qend_max=97.0:qend_min=65.0:qend_std=22.627416997969522:qend_sum=162.0:qstart_avg=1.0:qstart_max=1.0:qstart_min=1.0:qstart_std=0.0:qstart_sum=2.0:ref_name_counter=RS_GCF_003143555.1_protein.faa_NZ_CP029347.1_2465@PF00015_full_PFAM.491.591--2:scovhsp_avg=81.0:scovhsp_max=97.0:scovhsp_min=65.0:scovhsp_std=22.627416997969522:scovhsp_sum=162.0:send_avg=98.0:send_max=99.0:send_min=97.0:send_std=1.4142135623730951:send_sum=196.0:sstart_avg=18.0:sstart_max=35.0:sstart_min=1.0:sstart_std=24.041630560342615:sstart_sum=36.0],(ea52a170-7f19-4fb1-abdb-e7ee57b03bf3_3@MCPsignal.157.183:0[&&NHX:Sample=rhizpot1:Type=capture:besthit=96.2:bitscore=46.2:capture_class=c__Gammaproteobacteria:capture_domain=d__Bacteria:capture_family=f__Pseudomonadaceae:capture_genus=g__Pseudomonas_E:capture_order=o__Pseudomonadales:capture_phylum=p__Proteobacteria:capture_species=s__Pseudomonas_E sp014268745:evalue=4.91e-09:gapopen=0.0:heptad=MCP-40H:length=26.0:mismatch=1.0:qcovhsp=100.0:qend=26.0:qstart=1.0:ref_name=GB_GCA_016720685.1_protein.faa_JADKKC010000064.1_15@PF00015_full_PFAM.223.262:scovhsp=66.7:send=28.0:sstart=3.0],5bdead2d-2dec-4cdd-8b90-f9d1994be2f0_4@MCPsignal.226.252:0[&&NHX:Sample=rhizpot1:Type=capture:besthit=96.2:bitscore=46.2:capture_class=c__Gammaproteobacteria:capture_domain=d__Bacteria:capture_family=f__Pseudomonadaceae:capture_genus=g__Pseudomonas_E:capture_order=o__Pseudomonadales:capture_phylum=p__Proteobacteria:capture_species=s__Pseudomonas_E sp014268745:evalue=4.91e-09:gapopen=0.0:heptad=MCP-40H:length=26.0:mismatch=1.0:qcovhsp=100.0:qend=26.0:qstart=1.0:ref_name=GB_GCA_016720685.1_protein.faa_JADKKC010000064.1_15@PF00015_full_PFAM.223.262:scovhsp=66.7:send=28.0:sstart=3.0]):5e-09[&&NHX:Sample_counter=rhizpot1--2:Type_counter=capture--2:besthit_avg=96.2:besthit_max=96.2:besthit_min=96.2:besthit_std=0.0:besthit_sum=192.4:bitscore_avg=46.2:bitscore_max=46.2:bitscore_min=46.2:bitscore_std=0.0:bitscore_sum=92.4:capture_class_counter=c__Gammaproteobacteria--2:capture_domain_counter=d__Bacteria--2:capture_family_counter=f__Pseudomonadaceae--2:capture_genus_counter=g__Pseudomonas_E--2:capture_order_counter=o__Pseudomonadales--2:capture_phylum_counter=p__Proteobacteria--2:capture_species_counter=s__Pseudomonas_E sp014268745--2:evalue_avg=4.91e-09:evalue_max=4.91e-09:evalue_min=4.91e-09:evalue_std=0.0:evalue_sum=9.82e-09:gapopen_avg=0.0:gapopen_max=0.0:gapopen_min=0.0:gapopen_std=0.0:gapopen_sum=0.0:gtdb_class_counter=:gtdb_domain_counter=:gtdb_family_counter=:gtdb_genus_counter=:gtdb_order_counter=:gtdb_phylum_counter=:gtdb_species_counter=:heptad_counter=MCP-40H--2:lbd_counter=:length_avg=26.0:length_max=26.0:length_min=26.0:length_std=0.0:length_sum=52.0:mismatch_avg=1.0:mismatch_max=1.0:mismatch_min=1.0:mismatch_std=0.0:mismatch_sum=2.0:name=N967784:qcovhsp_avg=100.0:qcovhsp_max=100.0:qcovhsp_min=100.0:qcovhsp_std=0.0:qcovhsp_sum=200.0:qend_avg=26.0:qend_max=26.0:qend_min=26.0:qend_std=0.0:qend_sum=52.0:qstart_avg=1.0:qstart_max=1.0:qstart_min=1.0:qstart_std=0.0:qstart_sum=2.0:ref_name_counter=GB_GCA_016720685.1_protein.faa_JADKKC010000064.1_15@PF00015_full_PFAM.223.262--2:scovhsp_avg=66.7:scovhsp_max=66.7:scovhsp_min=66.7:scovhsp_std=0.0:scovhsp_sum=133.4:send_avg=28.0:send_max=28.0:send_min=28.0:send_std=0.0:send_sum=56.0:sstart_avg=3.0:sstart_max=3.0:sstart_min=3.0:sstart_std=0.0:sstart_sum=6.0])0:1e-08[&&NHX:Sample_counter=rhizpot1--2||rhiztom3--2:Type_counter=GTDB--28||capture--4:besthit_avg=86.4:besthit_max=96.2:besthit_min=73.2:besthit_std=11.651609330903607:besthit_sum=345.6:bitscore_avg=76.425:bitscore_max=122.0:bitscore_min=46.2:bitscore_std=37.08300374385369:bitscore_sum=305.7:capture_class_counter=c__Gammaproteobacteria--3||c__Holophagae--1:capture_domain_counter=d__Bacteria--4:capture_family_counter=f__Holophagaceae--1||f__Pseudomonadaceae--2||f__Rhodocyclaceae--1:capture_genus_counter=g__Geothrix--1||g__Pseudomonas_E--2||g__Zoogloea--1:capture_order_counter=o__Burkholderiales--1||o__Holophagales--1||o__Pseudomonadales--2:capture_phylum_counter=p__Acidobacteriota--1||p__Proteobacteria--3:capture_species_counter=s__Geothrix sp903927605--1||s__Pseudomonas_E sp014268745--2||s__Zoogloea sp002028455--1:evalue_avg=2.455e-09:evalue_max=4.91e-09:evalue_min=3.05e-37:evalue_std=2.8347898217210625e-09:evalue_sum=9.82e-09:gapopen_avg=0.0:gapopen_max=0.0:gapopen_min=0.0:gapopen_std=0.0:gapopen_sum=0.0:gtdb_class_counter=c__Gammaproteobacteria--28:gtdb_domain_counter=d__Bacteria--28:gtdb_family_counter=f__Alteromonadaceae--1||f__Chitinibacteraceae--4||f__Chitinimonadaceae--1||f__Chromobacteriaceae--4||f__Oleiphilaceae--14||f__Pseudomonadaceae--1||f__Vibrionaceae--3:gtdb_genus_counter=g__Andreprevotia--1||g__Chitinibacter--1||g__Chitinilyticum--1||g__Chitinimonas--1||g__Chromobacterium--4||g__Deefgea--1||g__Marinobacter--13||g__Pseudomonas_E--1||g__Saliniradius--1||g__Salinivibrio--3||g__Tamilnaduibacter--1:gtdb_order_counter=o__Burkholderiales--9||o__Enterobacterales--4||o__Pseudomonadales--15:gtdb_phylum_counter=p__Proteobacteria--28:gtdb_species_counter=s__Andreprevotia lacus--1||s__Chitinibacter sp009760905--1||s__Chitinilyticum litopenaei--1||s__Chitinimonas taiwanensis--1||s__Chromobacterium sp001043555--1||s__Chromobacterium sp002848345--1||s__Chromobacterium vaccinii--1||s__Chromobacterium vaccinii_A--1||s__Deefgea rivuli--1||s__Marinobacter adhaerens--1||s__Marinobacter changyiensis--1||s__Marinobacter excellens--2||s__Marinobacter nitratireducens--1||s__Marinobacter salicampi--1||s__Marinobacter santoriniensis--1||s__Marinobacter sp008370345--1||s__Marinobacter sp013393545--1||s__Marinobacter sp017643965--1||s__Marinobacter sp900188435--1||s__Marinobacter vulgaris--1||s__Marinobacter zhanjiangensis--1||s__Pseudomonas_E cuatrocienegasensis--1||s__Saliniradius amylolyticus--1||s__Salinivibrio kushneri--1||s__Salinivibrio sharmensis--1||s__Salinivibrio socompensis--1||s__Tamilnaduibacter salinus--1:heptad_counter=MCP-24H--2||MCP-36H--1||MCP-40H--7||MCP-44H--22:lbd_counter=:lca_tree=c__Gammaproteobacteria:length_avg=53.5:length_max=97.0:length_min=26.0:length_std=34.336569426778794:length_sum=214.0:mismatch_avg=10.25:mismatch_max=26.0:mismatch_min=1.0:mismatch_std=11.926860441876563:mismatch_sum=41.0:name=N967785:qcovhsp_avg=99.75:qcovhsp_max=100.0:qcovhsp_min=99.0:qcovhsp_std=0.5:qcovhsp_sum=399.0:qend_avg=53.5:qend_max=97.0:qend_min=26.0:qend_std=34.336569426778794:qend_sum=214.0:qstart_avg=1.0:qstart_max=1.0:qstart_min=1.0:qstart_std=0.0:qstart_sum=4.0:ref_name_counter=GB_GCA_016720685.1_protein.faa_JADKKC010000064.1_15@PF00015_full_PFAM.223.262--2||RS_GCF_003143555.1_protein.faa_NZ_CP029347.1_2465@PF00015_full_PFAM.491.591--2:scovhsp_avg=73.85:scovhsp_max=97.0:scovhsp_min=65.0:scovhsp_std=15.454125662747794:scovhsp_sum=295.4:send_avg=63.0:send_max=99.0:send_min=28.0:send_std=40.422765862815474:send_sum=252.0:sstart_avg=10.5:sstart_max=35.0:sstart_min=1.0:sstart_std=16.36052158907737:sstart_sum=42.0])0.861:0.256656[&&NHX:Sample_counter=rhizpot1--2||rhiztom1--7||rhiztom2--4||rhiztom3--17:Type_counter=GTDB--42||capture--30:besthit_avg=89.74444444444445:besthit_max=97.8:besthit_min=73.2:besthit_std=8.690959542983604:besthit_sum=807.7:bitscore_avg=113.30000000000001:bitscore_max=157.0:bitscore_min=46.2:bitscore_std=42.22049265463396:bitscore_sum=1019.7:capture_class_counter=c__Gammaproteobacteria--26||c__Halobacteria--1||c__Holophagae--1||c__Nitrospiria--2:capture_domain_counter=d__Archaea--1||d__Bacteria--29:capture_family_counter=f__Acidithiobacillaceae--1||f__Halobacteriaceae--1||f__Holophagaceae--1||f__Nitrospiraceae--2||f__Pseudomonadaceae--21||f__Rhodocyclaceae--2||f__Sedimenticolaceae--2:capture_genus_counter=g__Acidithiobacillus--1||g__Azoarcus--1||g__Geothrix--1||g__Halobacterium--1||g__Nitrospira_D--2||g__Pseudomonas--3||g__Pseudomonas_A--1||g__Pseudomonas_E--5||g__Pseudomonas_F--12||g__QGON01--2||g__Zoogloea--1:capture_order_counter=o__Acidithiobacillales--1||o__Burkholderiales--2||o__Chromatiales--2||o__Halobacteriales--1||o__Holophagales--1||o__Nitrospirales--2||o__Pseudomonadales--21:capture_phylum_counter=p__Acidobacteriota--1||p__Halobacteriota--1||p__Nitrospirota--2||p__Proteobacteria--26:capture_species_counter=s__Acidithiobacillus ferrooxidans_C--1||s__Azoarcus sp006496635--1||s__Geothrix sp903927605--1||s__Halobacterium jilantaiense--1||s__Nitrospira_D lenta--2||s__Pseudomonas knackmussii--3||s__Pseudomonas_A stutzeri_B--1||s__Pseudomonas_E alcaligenes_B--3||s__Pseudomonas_E sp014268745--2||s__Pseudomonas_F furukawaii--12||s__QGON01 sp016756855--2||s__Zoogloea sp002028455--1:evalue_avg=1.0911111111111111e-09:evalue_max=4.91e-09:evalue_min=2.4e-51:evalue_std=2.165106489554523e-09:evalue_sum=9.82e-09:gapopen_avg=0.0:gapopen_max=0.0:gapopen_min=0.0:gapopen_std=0.0:gapopen_sum=0.0:gtdb_class_counter=c__Gammaproteobacteria--42:gtdb_domain_counter=d__Bacteria--42:gtdb_family_counter=f__Alteromonadaceae--1||f__Chitinibacteraceae--4||f__Chitinimonadaceae--1||f__Chromobacteriaceae--4||f__DSM-6294--1||f__Oleiphilaceae--14||f__Pseudomonadaceae--10||f__Rhodocyclaceae--4||f__Vibrionaceae--3:gtdb_genus_counter=g__Andreprevotia--1||g__Azoarcus_C--1||g__Azoarcus_D--1||g__Chitinibacter--1||g__Chitinilyticum--1||g__Chitinimonas--1||g__Chromobacterium--4||g__Deefgea--1||g__Marinobacter--13||g__Pseudomonas--1||g__Pseudomonas_A--1||g__Pseudomonas_D--1||g__Pseudomonas_E--6||g__Pseudomonas_F--1||g__Saliniradius--1||g__Salinivibrio--3||g__Tamilnaduibacter--1||g__Thauera--2||g__UBA2009--1:gtdb_order_counter=o__Burkholderiales--13||o__Enterobacterales--4||o__Pseudomonadales--25:gtdb_phylum_counter=p__Proteobacteria--42:gtdb_species_counter=s__Andreprevotia lacus--1||s__Azoarcus_C communis--1||s__Azoarcus_D pumilus--1||s__Chitinibacter sp009760905--1||s__Chitinilyticum litopenaei--1||s__Chitinimonas taiwanensis--1||s__Chromobacterium sp001043555--1||s__Chromobacterium sp002848345--1||s__Chromobacterium vaccinii--1||s__Chromobacterium vaccinii_A--1||s__Deefgea rivuli--1||s__Marinobacter adhaerens--1||s__Marinobacter changyiensis--1||s__Marinobacter excellens--2||s__Marinobacter nitratireducens--1||s__Marinobacter salicampi--1||s__Marinobacter santoriniensis--1||s__Marinobacter sp008370345--1||s__Marinobacter sp013393545--1||s__Marinobacter sp017643965--1||s__Marinobacter sp900188435--1||s__Marinobacter vulgaris--1||s__Marinobacter zhanjiangensis--1||s__Pseudomonas knackmussii--1||s__Pseudomonas_A stutzeri_B--1||s__Pseudomonas_D jilinensis--1||s__Pseudomonas_E alcaligenes_B--1||s__Pseudomonas_E cuatrocienegasensis--1||s__Pseudomonas_E lundensis--1||s__Pseudomonas_E lundensis_A--1||s__Pseudomonas_E putida_E--1||s__Pseudomonas_E sp003696305--1||s__Pseudomonas_F furukawaii--1||s__Saliniradius amylolyticus--1||s__Salinivibrio kushneri--1||s__Salinivibrio sharmensis--1||s__Salinivibrio socompensis--1||s__Tamilnaduibacter salinus--1||s__Thauera humireducens--1||s__Thauera propionica--1||s__UBA2009 sp016132445--1:heptad_counter=MCP-24H--3||MCP-36H--3||MCP-40H--12||MCP-44H--54:lbd_counter=:lca_tree=c__Gammaproteobacteria:length_avg=72.44444444444444:length_max=97.0:length_min=26.0:length_std=27.93792722765556:length_sum=652.0:mismatch_avg=8.333333333333334:mismatch_max=26.0:mismatch_min=1.0:mismatch_std=8.321658488546618:mismatch_sum=75.0:name=N967786:qcovhsp_avg=99.52222222222223:qcovhsp_max=100.0:qcovhsp_min=98.9:qcovhsp_std=0.5674014843516377:qcovhsp_sum=895.7:qend_avg=72.55555555555556:qend_max=97.0:qend_min=26.0:qend_std=28.00942301758067:qend_sum=653.0:qstart_avg=1.1111111111111112:qstart_max=2.0:qstart_min=1.0:qstart_std=0.33333333333333337:qstart_sum=10.0:ref_name_counter=GB_GCA_003576845.1_protein.faa_QEVJ01000106.1_10@PF00015_full_PFAM.580.755--2||GB_GCA_016720685.1_protein.faa_JADKKC010000064.1_15@PF00015_full_PFAM.223.262--2||RS_GCF_000689415.1_protein.faa_NZ_HG322950.1_2365@PF00015_full_PFAM.490.583--3||RS_GCF_003143555.1_protein.faa_NZ_CP029347.1_2465@PF00015_full_PFAM.491.591--2:scovhsp_avg=74.96666666666667:scovhsp_max=97.0:scovhsp_min=51.4:scovhsp_std=18.43603807763479:scovhsp_sum=674.7:send_avg=92.22222222222223:send_max=151.0:send_min=28.0:send_std=43.62848203231972:send_sum=830.0:sstart_avg=20.77777777777778:sstart_max=62.0:sstart_min=1.0:sstart_std=25.153418146336385:sstart_sum=187.0])0.868:0.301605[&&NHX:Sample_counter=rhizpot1--2||rhiztom1--7||rhiztom2--4||rhiztom3--17:Type_counter=GTDB--44||capture--30:besthit_avg=89.74444444444445:besthit_max=97.8:besthit_min=73.2:besthit_std=8.690959542983604:besthit_sum=807.7:bitscore_avg=113.30000000000001:bitscore_max=157.0:bitscore_min=46.2:bitscore_std=42.22049265463396:bitscore_sum=1019.7:capture_class_counter=c__Gammaproteobacteria--26||c__Halobacteria--1||c__Holophagae--1||c__Nitrospiria--2:capture_domain_counter=d__Archaea--1||d__Bacteria--29:capture_family_counter=f__Acidithiobacillaceae--1||f__Halobacteriaceae--1||f__Holophagaceae--1||f__Nitrospiraceae--2||f__Pseudomonadaceae--21||f__Rhodocyclaceae--2||f__Sedimenticolaceae--2:capture_genus_counter=g__Acidithiobacillus--1||g__Azoarcus--1||g__Geothrix--1||g__Halobacterium--1||g__Nitrospira_D--2||g__Pseudomonas--3||g__Pseudomonas_A--1||g__Pseudomonas_E--5||g__Pseudomonas_F--12||g__QGON01--2||g__Zoogloea--1:capture_order_counter=o__Acidithiobacillales--1||o__Burkholderiales--2||o__Chromatiales--2||o__Halobacteriales--1||o__Holophagales--1||o__Nitrospirales--2||o__Pseudomonadales--21:capture_phylum_counter=p__Acidobacteriota--1||p__Halobacteriota--1||p__Nitrospirota--2||p__Proteobacteria--26:capture_species_counter=s__Acidithiobacillus ferrooxidans_C--1||s__Azoarcus sp006496635--1||s__Geothrix sp903927605--1||s__Halobacterium jilantaiense--1||s__Nitrospira_D lenta--2||s__Pseudomonas knackmussii--3||s__Pseudomonas_A stutzeri_B--1||s__Pseudomonas_E alcaligenes_B--3||s__Pseudomonas_E sp014268745--2||s__Pseudomonas_F furukawaii--12||s__QGON01 sp016756855--2||s__Zoogloea sp002028455--1:evalue_avg=1.0911111111111111e-09:evalue_max=4.91e-09:evalue_min=2.4e-51:evalue_std=2.165106489554523e-09:evalue_sum=9.82e-09:gapopen_avg=0.0:gapopen_max=0.0:gapopen_min=0.0:gapopen_std=0.0:gapopen_sum=0.0:gtdb_class_counter=c__Alphaproteobacteria--2||c__Gammaproteobacteria--42:gtdb_domain_counter=d__Bacteria--44:gtdb_family_counter=f__Alteromonadaceae--1||f__Chitinibacteraceae--4||f__Chitinimonadaceae--1||f__Chromobacteriaceae--4||f__DSM-6294--1||f__Oleiphilaceae--14||f__Pseudomonadaceae--10||f__Rhodocyclaceae--4||f__Sphingomonadaceae--2||f__Vibrionaceae--3:gtdb_genus_counter=g__Andreprevotia--1||g__Azoarcus_C--1||g__Azoarcus_D--1||g__Chitinibacter--1||g__Chitinilyticum--1||g__Chitinimonas--1||g__Chromobacterium--4||g__Deefgea--1||g__Marinobacter--13||g__Pseudomonas--1||g__Pseudomonas_A--1||g__Pseudomonas_D--1||g__Pseudomonas_E--6||g__Pseudomonas_F--1||g__Saliniradius--1||g__Salinivibrio--3||g__Sphingomonas--2||g__Tamilnaduibacter--1||g__Thauera--2||g__UBA2009--1:gtdb_order_counter=o__Burkholderiales--13||o__Enterobacterales--4||o__Pseudomonadales--25||o__Sphingomonadales--2:gtdb_phylum_counter=p__Proteobacteria--44:gtdb_species_counter=s__Andreprevotia lacus--1||s__Azoarcus_C communis--1||s__Azoarcus_D pumilus--1||s__Chitinibacter sp009760905--1||s__Chitinilyticum litopenaei--1||s__Chitinimonas taiwanensis--1||s__Chromobacterium sp001043555--1||s__Chromobacterium sp002848345--1||s__Chromobacterium vaccinii--1||s__Chromobacterium vaccinii_A--1||s__Deefgea rivuli--1||s__Marinobacter adhaerens--1||s__Marinobacter changyiensis--1||s__Marinobacter excellens--2||s__Marinobacter nitratireducens--1||s__Marinobacter salicampi--1||s__Marinobacter santoriniensis--1||s__Marinobacter sp008370345--1||s__Marinobacter sp013393545--1||s__Marinobacter sp017643965--1||s__Marinobacter sp900188435--1||s__Marinobacter vulgaris--1||s__Marinobacter zhanjiangensis--1||s__Pseudomonas knackmussii--1||s__Pseudomonas_A stutzeri_B--1||s__Pseudomonas_D jilinensis--1||s__Pseudomonas_E alcaligenes_B--1||s__Pseudomonas_E cuatrocienegasensis--1||s__Pseudomonas_E lundensis--1||s__Pseudomonas_E lundensis_A--1||s__Pseudomonas_E putida_E--1||s__Pseudomonas_E sp003696305--1||s__Pseudomonas_F furukawaii--1||s__Saliniradius amylolyticus--1||s__Salinivibrio kushneri--1||s__Salinivibrio sharmensis--1||s__Salinivibrio socompensis--1||s__Sphingomonas sp001422045--1||s__Sphingomonas sp003951315--1||s__Tamilnaduibacter salinus--1||s__Thauera humireducens--1||s__Thauera propionica--1||s__UBA2009 sp016132445--1:heptad_counter=MCP-24H--3||MCP-34H--2||MCP-36H--3||MCP-40H--12||MCP-44H--54:lbd_counter=:lca_tree=c__Gammaproteobacteria:length_avg=72.44444444444444:length_max=97.0:length_min=26.0:length_std=27.93792722765556:length_sum=652.0:mismatch_avg=8.333333333333334:mismatch_max=26.0:mismatch_min=1.0:mismatch_std=8.321658488546618:mismatch_sum=75.0:name=N967787:qcovhsp_avg=99.52222222222223:qcovhsp_max=100.0:qcovhsp_min=98.9:qcovhsp_std=0.5674014843516377:qcovhsp_sum=895.7:qend_avg=72.55555555555556:qend_max=97.0:qend_min=26.0:qend_std=28.00942301758067:qend_sum=653.0:qstart_avg=1.1111111111111112:qstart_max=2.0:qstart_min=1.0:qstart_std=0.33333333333333337:qstart_sum=10.0:ref_name_counter=GB_GCA_003576845.1_protein.faa_QEVJ01000106.1_10@PF00015_full_PFAM.580.755--2||GB_GCA_016720685.1_protein.faa_JADKKC010000064.1_15@PF00015_full_PFAM.223.262--2||RS_GCF_000689415.1_protein.faa_NZ_HG322950.1_2365@PF00015_full_PFAM.490.583--3||RS_GCF_003143555.1_protein.faa_NZ_CP029347.1_2465@PF00015_full_PFAM.491.591--2:scovhsp_avg=74.96666666666667:scovhsp_max=97.0:scovhsp_min=51.4:scovhsp_std=18.43603807763479:scovhsp_sum=674.7:send_avg=92.22222222222223:send_max=151.0:send_min=28.0:send_std=43.62848203231972:send_sum=830.0:sstart_avg=20.77777777777778:sstart_max=62.0:sstart_min=1.0:sstart_std=25.153418146336385:sstart_sum=187.0])0.749:0.0384524[&&NHX:Sample_counter=rhizpot1--30||rhizpot2--2||rhizpot3--13||rhiztom1--21||rhiztom2--16||rhiztom3--38:Type_counter=GTDB--697||capture--120:besthit_avg=73.83181818181818:besthit_max=97.8:besthit_min=48.5:besthit_std=16.300774310718005:besthit_sum=3248.6:bitscore_avg=149.99318181818182:bitscore_max=297.0:bitscore_min=46.2:bitscore_std=59.654697850941325:bitscore_sum=6599.7:capture_class_counter=c__Alphaproteobacteria--16||c__Bacilli--10||c__Bacteriovoracia--1||c__Bacteroidia--1||c__Bdellovibrionia_A--2||c__Blastocatellia--1||c__Campylobacteria--1||c__Clostridia--5||c__Desulfobacteria--1||c__Desulfuromonadia--3||c__Gammaproteobacteria--56||c__Halobacteria--4||c__Holophagae--1||c__JAFGSX01--1||c__Leptospirae--1||c__Myxococcia--5||c__Nitrospiria--2||c__Peptococcia--1||c__Phycisphaerae--2||c__Planctomycetia--2||c__Polyangia--1||c__Spirochaetia--2||c__UBA4882--1:capture_domain_counter=d__Archaea--4||d__Bacteria--116:capture_family_counter=f__40CM-4-68-19--4||f__Acidithiobacillaceae--1||f__Alteromonadaceae--1||f__Bacteriovoracaceae--1||f__Beijerinckiaceae--2||f__Burkholderiaceae--6||f__Campylobacteraceae--1||f__Casimicrobiaceae--1||f__Chromobacteriaceae--1||f__Clostridiaceae--1||f__DRI-13--1||f__Desulfobacteraceae--1||f__Devosiaceae--3||f__Domibacillaceae--1||f__Enterobacteriaceae--5||f__Eubacteriaceae--1||f__Gallionellaceae--2||f__Gemmataceae--1||f__Haloarculaceae--1||f__Halobacteriaceae--1||f__Haloferacaceae--2||f__Halomonadaceae--1||f__Halorhodospiraceae--1||f__Holophagaceae--1||f__JAFGSX01--1||f__Lachnospiraceae--3||f__Leptonemataceae--1||f__Magnetospirillaceae--1||f__Marinilabiliaceae--1||f__Marinomonadaceae--1||f__Methylomonadaceae--2||f__Myxococcaceae--1||f__NBRC-103111--4||f__Nitrospiraceae--2||f__Paenibacillaceae--4||f__Planctomycetaceae--1||f__Planococcaceae--1||f__Polyangiaceae--1||f__Pseudomonadaceae--22||f__Pseudopelobacteraceae--1||f__Pyrinomonadaceae--1||f__Rhizobiaceae--2||f__Rhodobacteraceae--7||f__Rhodocyclaceae--4||f__SG8-41--1||f__Sedimenticolaceae--2||f__Sphingomonadaceae--1||f__Spirochaetaceae_B--1||f__Steroidobacteraceae--1||f__Syntrophotaleaceae--2||f__Thiomicrospiraceae--1||f__Treponemataceae--1||f__UBA1018--1||f__UBA1924--2||f__UBA8346--1||f__UBA923--1||f__Xanthomonadaceae--3:capture_genus_counter=g__40CM-4-68-19--4||g__Accumulibacter--1||g__Acetobacterium--1||g__Acidithiobacillus--1||g__Acidovorax--1||g__Acidovorax_A--1||g__Aquitalea--1||g__Archangium--1||g__Azoarcus--1||g__Breznakibacter--1||g__Burkholderia--1||g__CADEED01--1||g__CAIPTY01--1||g__CAIULK01--1||g__CAIVJW01--1||g__Campylobacter--1||g__Casimicrobium--1||g__Citrobacter--1||g__Clostridium_B--1||g__Desulfobacterium_B--1||g__Devosia_A--3||g__Enterobacter--1||g__Epibacterium--1||g__Gemmata--1||g__Geothrix--1||g__Gorillibacterium--3||g__Halobacterium--1||g__Halomonas--1||g__Halorhodospira--1||g__Halorubrum--2||g__Halovenus--1||g__JABWBC01--2||g__JACMQW01--1||g__JACPKS01--1||g__JADGAN01--1||g__JAEUSB01--1||g__JAFDVJ01--1||g__JAFGSX01--1||g__Jannaschia--2||g__Kosakonia--2||g__Leisingera--2||g__Lysinibacillus--1||g__Lysobacter--1||g__Marinomonas--1||g__Methylobacterium--2||g__Methylomonas--2||g__Nitrospira_D--2||g__Oceanispirochaeta--1||g__PALSA-1004--1||g__PUOA01--1||g__Paenibacillus_C--1||g__Paenibacillus_E--1||g__Paenibacillus_T--1||g__Paenibacillus_Z--1||g__Pantoea--1||g__Paraburkholderia--2||g__Pararheinheimera--1||g__Pseudobacillus--1||g__Pseudomonas--3||g__Pseudomonas_A--1||g__Pseudomonas_E--6||g__Pseudomonas_F--12||g__QGON01--2||g__Rhizobacter--1||g__Rhizobium--2||g__Rugosibacter--1||g__SM3-B62--1||g__SXKJ01--1||g__Salipiger--1||g__Sideroxydans--2||g__Silanimonas--1||g__Sphingomonas--1||g__Sporofaciens--2||g__Stenotrophomonas--1||g__Syntrophotalea_A--2||g__Thermobacillus--1||g__Thiomicrorhabdus--1||g__UBA1240--1||g__UBA3766--1||g__UBA8346--1||g__Zoogloea--1:capture_order_counter=o__Acidithiobacillales--1||o__Bacillales_A--1||o__Bacillales_B--1||o__Bacteriovoracales--1||o__Bacteroidales--1||o__Burkholderiales--15||o__Campylobacterales--1||o__Chromatiales--2||o__Clostridiales--1||o__DRI-13--1||o__Desulfobacterales--1||o__Desulfuromonadales--2||o__Enterobacterales--6||o__Eubacteriales--1||o__Gemmatales--1||o__Geobacterales--1||o__Halobacteriales--4||o__Holophagales--1||o__JAFGSX01--1||o__Lachnospirales--3||o__Leptospirales--1||o__Methylococcales--2||o__Myxococcales--5||o__Nitrococcales--1||o__Nitrospirales--2||o__Paenibacillales--8||o__Phycisphaerales--2||o__Planctomycetales--1||o__Polyangiales--1||o__Pseudomonadales--24||o__Pyrinomonadales--1||o__Rhizobiales--7||o__Rhodobacterales--7||o__Rhodospirillales--1||o__Sphingomonadales--1||o__Spirochaetales_E--1||o__Steroidobacterales--1||o__Thiomicrospirales--1||o__Treponematales--1||o__UBA1018--2||o__UBA8346--1||o__Xanthomonadales--3:capture_phylum_counter=p__Acidobacteriota--2||p__Bacteroidota--1||p__Bdellovibrionota--3||p__Campylobacterota--1||p__Desulfobacterota--4||p__Firmicutes--10||p__Firmicutes_A--5||p__Firmicutes_B--1||p__Firmicutes_G--1||p__Halobacteriota--4||p__Myxococcota--7||p__Nitrospirota--2||p__Planctomycetota--4||p__Proteobacteria--72||p__Spirochaetota--3:capture_species_counter=s__40CM-4-68-19 sp005879095--4||s__Accumulibacter sp000584975--1||s__Acetobacterium tundrae--1||s__Acidithiobacillus ferrooxidans_C--1||s__Acidovorax sp003053545--1||s__Acidovorax_A avenae--1||s__Aquitalea sp003693445--1||s__Archangium gephyra--1||s__Azoarcus sp006496635--1||s__Breznakibacter xylanolyticus--1||s__Burkholderia oklahomensis--1||s__CADEED01 sp902826225--1||s__CAIPTY01 sp016720395--1||s__CAIULK01 sp903899885--1||s__CAIVJW01 sp903906315--1||s__Campylobacter sp900319915--1||s__Casimicrobium sp004294365--1||s__Citrobacter freundii_A--1||s__Clostridium_B kluyveri--1||s__Desulfobacterium_B sp016342325--1||s__Devosia_A sp014873135--1||s__Devosia_A sp015657675--1||s__Devosia_A sp903842455--1||s__Enterobacter sichuanensis--1||s__Epibacterium ulvae--1||s__Gemmata sp901538445--1||s__Geothrix sp903927605--1||s__Gorillibacterium massiliense--1||s__Gorillibacterium timonense--2||s__Halobacterium jilantaiense--1||s__Halomonas lactosivorans--1||s__Halorhodospira abdelmalekii--1||s__Halorubrum sp003990725--1||s__Halorubrum vacuolatum--1||s__Halovenus sp004015825--1||s__JABWBC01 sp013360695--2||s__JACMQW01 sp018266355--1||s__JACPKS01 sp016186905--1||s__JADGAN01 sp015231955--1||s__JAEUSB01 sp016788865--1||s__JAFDVJ01 sp018269075--1||s__JAFGSX01 sp016934455--1||s__Jannaschia helgolandensis--1||s__Jannaschia marina--1||s__Kosakonia sacchari_B--1||s__Kosakonia sp002886105--1||s__Leisingera sp000813725--1||s__Leisingera sp013317235--1||s__Lysinibacillus fusiformis_E--1||s__Lysobacter terrigena--1||s__Marinomonas aquimarina--1||s__Methylobacterium currus--2||s__Methylomonas sp002928965--1||s__Methylomonas sp015711015--1||s__Nitrospira_D lenta--2||s__Oceanispirochaeta sp003249275--1||s__PALSA-1004 sp903889565--1||s__PUOA01 sp003567395--1||s__Paenibacillus_C sp004345425--1||s__Paenibacillus_E qinlingensis--1||s__Paenibacillus_T sp009789195--1||s__Paenibacillus_Z sp004342525--1||s__Pantoea persica--1||s__Paraburkholderia unamae--2||s__Pararheinheimera sp018815765--1||s__Pseudobacillus sp003600835--1||s__Pseudomonas knackmussii--3||s__Pseudomonas_A stutzeri_B--1||s__Pseudomonas_E alcaligenes_B--3||s__Pseudomonas_E sp000263855--1||s__Pseudomonas_E sp014268745--2||s__Pseudomonas_F furukawaii--12||s__QGON01 sp016756855--2||s__Rhizobacter sp000799605--1||s__Rhizobium ruizarguesonis--1||s__Rhizobium tumorigenes--1||s__Rugosibacter sp016235025--1||s__SM3-B62 sp018432615--1||s__SXKJ01 sp005798445--1||s__Salipiger mucosus--1||s__Sideroxydans sp011620315--1||s__Sideroxydans sp013791855--1||s__Silanimonas lenta--1||s__Sphingomonas leidyi--1||s__Sporofaciens sp910579925--2||s__Stenotrophomonas acidaminiphila--1||s__Syntrophotalea_A sp013619105--2||s__Thermobacillus xylanilyticus--1||s__Thiomicrorhabdus sp014763835--1||s__UBA1240 sp017614995--1||s__UBA3766 sp902782715--1||s__UBA8346 sp003501335--1||s__Zoogloea sp002028455--1:evalue_avg=7.334090909545455e-10:evalue_max=4.91e-09:evalue_min=7.61e-104:evalue_std=1.7073683587337997e-09:evalue_sum=3.2270000002e-08:gapopen_avg=0.06818181818181818:gapopen_max=2.0:gapopen_min=0.0:gapopen_std=0.33394939546509295:gapopen_sum=3.0:gtdb_class_counter=c__Alphaproteobacteria--2||c__Bacilli--1||c__Bacteriovoracia--245||c__Bacteroidia--1||c__Bdellovibrionia--136||c__Bdellovibrionia_A--80||c__Clostridia--3||c__FAC87--1||c__Gammaproteobacteria--54||c__Methanomicrobia--1||c__Oligoflexia--161||c__UBA2394--1||c__UBA2428--10||c__UBA6191--1:gtdb_domain_counter=d__Archaea--1||d__Bacteria--696:gtdb_family_counter=f__Acidaminobacteraceae--1||f__Acutalibacteraceae--1||f__Alteromonadaceae--1||f__Bacteriovoracaceae--245||f__Bdellovibrionaceae--98||f__Burkholderiaceae--2||f__CAIMNF01--15||f__CAIMVM01--3||f__CAIPTA01--5||f__Chitinibacteraceae--4||f__Chitinimonadaceae--1||f__Chromobacteriaceae--4||f__Clostridiaceae--1||f__DSM-6294--1||f__Legionellaceae--1||f__Methanoregulaceae--1||f__Oleiphilaceae--14||f__Oligoflexaceae--22||f__Pseudomonadaceae--10||f__RGVZ01--3||f__Rhodocyclaceae--4||f__SG-bin7--5||f__Shewanellaceae--1||f__Silvanigrellaceae--133||f__Sphingomonadaceae--2||f__Sporolactobacillaceae--1||f__UBA1018--56||f__UBA10428--1||f__UBA1609--13||f__UBA2394--1||f__UBA2428--10||f__UBA2466--1||f__UBA6191--1||f__UBA6776--14||f__UBA6935--2||f__UBA840--6||f__UBA923--2||f__Vibrionaceae--11:gtdb_genus_counter=g__21-14-0-10-47-8--4||g__Andreprevotia--1||g__Azoarcus_C--1||g__Azoarcus_D--1||g__BOLD01--4||g__BSW11-IV--18||g__Bacteriovorax--77||g__CAIMNF01--15||g__CAIMVM01--3||g__CAINWE01--2||g__CAIOHW01--1||g__CAIPTA01--5||g__CAIRTR01--5||g__CAITVN01--9||g__CAIUGE01--3||g__CAIYID01--1||g__CAIYRB01--3||g__CAIZRG01--1||g__Caproiciproducens--1||g__Chitinibacter--1||g__Chitinilyticum--1||g__Chitinimonas--1||g__Chromobacterium--4||g__Clostridium_AF--1||g__Curvibacter--2||g__DB6-IX--53||g__DDPF01--1||g__Deefgea--1||g__Enterovibrio--8||g__Fusibacter_C--1||g__GCA-2402105--1||g__GCA-2686065--4||g__GCA-2706205--5||g__GCA-2712005--4||g__GCA-2725955--6||g__GWA1-52-35--10||g__GWA2-49-15--3||g__GWB1-55-8--6||g__Ga0074137--17||g__Halobacteriovorax--38||g__J124--1||g__JAACVK01--2||g__JABDFB01--1||g__JABIHA01--2||g__JABJQG01--5||g__JABSOQ01--2||g__JACMQW01--7||g__JACMRP01--1||g__JACPOE01--1||g__JACQAX01--2||g__JACQOU01--1||g__JACTMU01--3||g__JADGAN01--4||g__JADJOV01--4||g__JAFEAR01--4||g__JAGNHS01--2||g__Marinobacter--13||g__Methanoregula--1||g__Oligoflexus--6||g__PSRN01--4||g__Pseudobacteriovorax--10||g__Pseudobdellovibrio--16||g__Pseudomonas--1||g__Pseudomonas_A--1||g__Pseudomonas_D--1||g__Pseudomonas_E--6||g__Pseudomonas_F--1||g__RBG-16-40-8--8||g__RFOM01--3||g__SG-bin7--2||g__SKIL01--1||g__SXRI01--3||g__SXSP01--2||g__SXSU01--5||g__SYLX01--11||g__Saliniradius--1||g__Salinivibrio--3||g__Shewanella--1||g__Silvanigrella--130||g__Sphingomonas--2||g__Sporolactobacillus--1||g__Tamilnaduibacter--1||g__Thauera--2||g__UBA1018--5||g__UBA10428--1||g__UBA1609--4||g__UBA2009--1||g__UBA2316--24||g__UBA2394--1||g__UBA2428--2||g__UBA4096--22||g__UBA5009--2||g__UBA6144--1||g__UBA6166--2||g__UBA6502--6||g__UBA6776--3||g__UBA6935--2||g__UBA845--9||g__XYC1-FULL-37-79--6||g__XYD1-FULL-55-31--5:gtdb_order_counter=o__Bacillales_G--1||o__Bacteriovoracales--245||o__Bacteroidales--1||o__Bdellovibrionales--136||o__Burkholderiales--15||o__CAIPTA01--5||o__Clostridiales--1||o__Enterobacterales--13||o__Legionellales--1||o__Methanomicrobiales--1||o__Oligoflexales--28||o__Oscillospirales--1||o__Peptostreptococcales--1||o__Pseudomonadales--25||o__Silvanigrellales--133||o__Sphingomonadales--2||o__UBA1018--75||o__UBA2394--1||o__UBA2428--10||o__UBA2466--1||o__UBA6191--1:gtdb_phylum_counter=p__Bacteroidota--1||p__Bdellovibrionota--634||p__Firmicutes--1||p__Firmicutes_A--3||p__Halobacteriota--1||p__Proteobacteria--56||p__UBP17--1:gtdb_species_counter=s__21-14-0-10-47-8 sp002773975--4||s__Andreprevotia lacus--1||s__Azoarcus_C communis--1||s__Azoarcus_D pumilus--1||s__BOLD01 sp016861345--4||s__BSW11-IV sp000447755--18||s__Bacteriovorax sp002428265--8||s__Bacteriovorax sp002440825--13||s__Bacteriovorax sp013141065--5||s__Bacteriovorax sp014376445--7||s__Bacteriovorax sp014377485--5||s__Bacteriovorax sp014378525--7||s__Bacteriovorax sp018060625--10||s__Bacteriovorax stolpii--22||s__CAIMNF01 sp018969905--1||s__CAIMNF01 sp903842755--6||s__CAIMNF01 sp903845155--5||s__CAIMNF01 sp903858975--3||s__CAIMVM01 sp903844895--3||s__CAINWE01 sp903854365--2||s__CAIOHW01 sp903858195--1||s__CAIPTA01 sp903867855--5||s__CAIRTR01 sp903881565--5||s__CAITVN01 sp903895855--9||s__CAIUGE01 sp903898645--3||s__CAIYID01 sp903926205--1||s__CAIYRB01 sp903915625--1||s__CAIYRB01 sp903928445--2||s__CAIZRG01 sp903935335--1||s__Caproiciproducens sp002338255--1||s__Chitinibacter sp009760905--1||s__Chitinilyticum litopenaei--1||s__Chitinimonas taiwanensis--1||s__Chromobacterium sp001043555--1||s__Chromobacterium sp002848345--1||s__Chromobacterium vaccinii--1||s__Chromobacterium vaccinii_A--1||s__Clostridium_AF grantii--1||s__Curvibacter gracilis--1||s__Curvibacter lanceolatus--1||s__DB6-IX sp000443995--7||s__DB6-IX sp000447775--6||s__DB6-IX sp000447795--8||s__DB6-IX sp001874305--6||s__DB6-IX sp002338505--6||s__DB6-IX sp002686115--5||s__DB6-IX sp002903145--7||s__DB6-IX sp003612895--8||s__DDPF01 sp013289415--1||s__Deefgea rivuli--1||s__Enterovibrio baiacu--1||s__Enterovibrio calviensis--1||s__Enterovibrio celer--1||s__Enterovibrio indicus--1||s__Enterovibrio nigricans--1||s__Enterovibrio norvegicus--1||s__Enterovibrio norvegicus_A--1||s__Enterovibrio sedimenti--1||s__Fusibacter_C sp002441045--1||s__GCA-2402105 sp002402105--1||s__GCA-2686065 sp002686065--4||s__GCA-2706205 sp002706205--3||s__GCA-2706205 sp018663815--2||s__GCA-2712005 sp002712005--4||s__GCA-2725955 sp002725955--6||s__GWA1-52-35 sp001769805--10||s__GWA2-49-15 sp001769855--1||s__GWA2-49-15 sp016187935--2||s__GWB1-55-8 sp001769835--6||s__Ga0074137 sp001464715--1||s__Ga0074137 sp016713885--6||s__Ga0074137 sp016791465--8||s__Ga0074137 sp017302795--2||s__Halobacteriovorax marinus--7||s__Halobacteriovorax marinus_A--7||s__Halobacteriovorax sp002366565--10||s__Halobacteriovorax sp002753895--7||s__Halobacteriovorax sp004006665--7||s__J124 sp003694355--1||s__JAACVK01 sp009991595--2||s__JABDFB01 sp013286765--1||s__JABIHA01 sp018649885--2||s__JABJQG01 sp018663505--5||s__JABSOQ01 sp013216195--2||s__JACMQW01 sp014376785--4||s__JACMQW01 sp018266355--3||s__JACMRP01 sp016719575--1||s__JACPOE01 sp016185105--1||s__JACQAX01 sp016194725--1||s__JACQAX01 sp016194795--1||s__JACQOU01 sp016207775--1||s__JACTMU01 sp014584465--3||s__JADGAN01 sp015231325--1||s__JADGAN01 sp015231955--3||s__JADJOV01 sp016713585--4||s__JAFEAR01 sp018266335--4||s__JAGNHS01 sp018001635--2||s__Marinobacter adhaerens--1||s__Marinobacter changyiensis--1||s__Marinobacter excellens--2||s__Marinobacter nitratireducens--1||s__Marinobacter salicampi--1||s__Marinobacter santoriniensis--1||s__Marinobacter sp008370345--1||s__Marinobacter sp013393545--1||s__Marinobacter sp017643965--1||s__Marinobacter sp900188435--1||s__Marinobacter vulgaris--1||s__Marinobacter zhanjiangensis--1||s__Methanoregula sp003154335--1||s__Oligoflexus sp014377445--4||s__Oligoflexus tunisiensis--2||s__PSRN01 sp003176075--4||s__Pseudobacteriovorax antillogorgiicola--9||s__Pseudobacteriovorax sp013215145--1||s__Pseudobdellovibrio exovorus--2||s__Pseudobdellovibrio qaytius--1||s__Pseudobdellovibrio sp014376935--13||s__Pseudomonas knackmussii--1||s__Pseudomonas_A stutzeri_B--1||s__Pseudomonas_D jilinensis--1||s__Pseudomonas_E alcaligenes_B--1||s__Pseudomonas_E cuatrocienegasensis--1||s__Pseudomonas_E lundensis--1||s__Pseudomonas_E lundensis_A--1||s__Pseudomonas_E putida_E--1||s__Pseudomonas_E sp003696305--1||s__Pseudomonas_F furukawaii--1||s__RBG-16-40-8 sp001769925--4||s__RBG-16-40-8 sp903833275--4||s__RFOM01 sp009918675--1||s__RFOM01 sp016868315--1||s__RFOM01 sp903933385--1||s__SG-bin7 sp002083485--2||s__SKIL01 sp007116425--1||s__SXRI01 sp005793615--3||s__SXSP01 sp005792225--2||s__SXSU01 sp005793345--5||s__SYLX01 sp005808505--11||s__Saliniradius amylolyticus--1||s__Salinivibrio kushneri--1||s__Salinivibrio sharmensis--1||s__Salinivibrio socompensis--1||s__Shewanella sp002873135--1||s__Silvanigrella aquatica--20||s__Silvanigrella cienkowskii--15||s__Silvanigrella multicolorata--13||s__Silvanigrella paludirubra--26||s__Silvanigrella ruber--16||s__Silvanigrella sanaruensis--19||s__Silvanigrella sp014281055--21||s__Sphingomonas sp001422045--1||s__Sphingomonas sp003951315--1||s__Sporolactobacillus sp900543345--1||s__Tamilnaduibacter salinus--1||s__Thauera humireducens--1||s__Thauera propionica--1||s__UBA1018 sp002291495--3||s__UBA1018 sp014378465--2||s__UBA10428 sp003508755--1||s__UBA1609 sp002321895--4||s__UBA2009 sp016132445--1||s__UBA2316 sp002256935--6||s__UBA2316 sp002344565--2||s__UBA2316 sp002345205--4||s__UBA2316 sp013359135--6||s__UBA2316 sp016785955--2||s__UBA2316 sp017302835--4||s__UBA2394 sp002343335--1||s__UBA2428 sp002343545--2||s__UBA4096 sp002381765--9||s__UBA4096 sp002381945--8||s__UBA4096 sp002422605--5||s__UBA5009 sp002396665--2||s__UBA6144 sp002435705--1||s__UBA6166 sp002435795--2||s__UBA6502 sp002436415--6||s__UBA6776 sp002453155--3||s__UBA6935 sp002722705--2||s__UBA845 sp002711995--6||s__UBA845 sp002718735--3||s__XYC1-FULL-37-79 sp001769975--2||s__XYC1-FULL-37-79 sp001770015--4||s__XYD1-FULL-55-31 sp001770175--5:heptad_counter=MCP-24H--5||MCP-28H--3||MCP-34H--183||MCP-36H--74||MCP-38H--1||MCP-40H--67||MCP-44H--482||MCP-64H--1:lbd_counter=:lca_tree=p__Bdellovibrionota:length_avg=123.61363636363636:length_max=199.0:length_min=26.0:length_std=55.70779909036616:length_sum=5439.0:mismatch_avg=38.63636363636363:mismatch_max=91.0:mismatch_min=1.0:mismatch_std=30.776834318288667:mismatch_sum=1700.0:name=N967788:qcovhsp_avg=98.65681818181817:qcovhsp_max=100.0:qcovhsp_min=95.7:qcovhsp_std=1.3652493983378025:qcovhsp_sum=4340.9:qend_avg=124.72727272727273:qend_max=199.0:qend_min=26.0:qend_std=56.47858768425083:qend_sum=5488.0:qstart_avg=2.2045454545454546:qstart_max=7.0:qstart_min=1.0:qstart_std=1.650645334752941:qstart_sum=97.0:ref_name_counter=GB_GCA_001769835.1_protein.faa_MEPR01000016.1_11@PF00015_full_PFAM.285.534--1||GB_GCA_001769835.1_protein.faa_MEPR01000017.1_1@PF00015_full_PFAM.116.356--2||GB_GCA_002083485.1_protein.faa_LWDK01000053.1_61@PF00015_full_PFAM.429.710--2||GB_GCA_002343545.1_protein.faa_DDRA01000160.1_10@PF00015_full_PFAM.287.513--1||GB_GCA_002345205.1_protein.faa_DDVI01000016.1_29@PF00015_full_PFAM.317.486--1||GB_GCA_002381765.1_protein.faa_DFXX01000041.1_57@PF00015_full_PFAM.275.475--1||GB_GCA_002381765.1_protein.faa_DFXX01000044.1_49@PF00015_full_PFAM.275.525--1||GB_GCA_002381765.1_protein.faa_DFXX01000044.1_51@PF00015_full_PFAM.273.473--1||GB_GCA_002428265.1_protein.faa_DIUR01000001.1_143@PF00015_full_PFAM.233.511--1||GB_GCA_003576845.1_protein.faa_QEVJ01000106.1_10@PF00015_full_PFAM.580.755--2||GB_GCA_013359135.1_protein.faa_JABWCN010000022.1_30@PF00015_full_PFAM.355.547--1||GB_GCA_014376445.1_protein.faa_JACMRM010000061.1_2@PF00015_full_PFAM.290.510--1||GB_GCA_014377445.1_protein.faa_JACMPP010000040.1_3@PF00015_full_PFAM.437.666--1||GB_GCA_014378525.1_protein.faa_JACMNL010000038.1_44@PF00015_full_PFAM.231.476--1||GB_GCA_014378525.1_protein.faa_JACMNL010000113.1_30@PF00015_full_PFAM.291.522--1||GB_GCA_014584465.1_protein.faa_JACTMU010000096.1_15@PF00015_full_PFAM.313.542--2||GB_GCA_016187935.1_protein.faa_JACPIU010000028.1_22@PF00015_full_PFAM.75.281--1||GB_GCA_016194725.1_protein.faa_JACQAW010000231.1_9@PF00015_full_PFAM.289.491--1||GB_GCA_016302095.1_protein.faa_JAEDOE010000284.1_4@PF00015_full_PFAM.11.63--5||GB_GCA_016713585.1_protein.faa_JADJOV010000001.1_546@PF00015_full_PFAM.287.524--1||GB_GCA_016719575.1_protein.faa_JADJYV010000006.1_112@PF00015_full_PFAM.90.319--1||GB_GCA_016720685.1_protein.faa_JADKKC010000064.1_15@PF00015_full_PFAM.223.262--2||GB_GCA_016861345.1_protein.faa_BOLD01000001.1_263@PF00015_full_PFAM.401.619--1||GB_GCA_018266335.1_protein.faa_JAFEAR010000240.1_23@PF00015_full_PFAM.279.526--1||GB_GCA_903833275.1_protein.faa_CAILEP010000008.1_170@PF00015_full_PFAM.273.496--1||GB_GCA_903895855.1_protein.faa_CAITVN010000210.1_65@PF00015_full_PFAM.297.575--1||RS_GCF_000689415.1_protein.faa_NZ_HG322950.1_2365@PF00015_full_PFAM.490.583--3||RS_GCF_001748245.1_protein.faa_NZ_BDFO01000001.1_1236@PF00015_full_PFAM.273.456--2||RS_GCF_001748245.1_protein.faa_NZ_BDFO01000001.1_4444@PF00015_full_PFAM.450.654--1||RS_GCF_003143555.1_protein.faa_NZ_CP029347.1_2465@PF00015_full_PFAM.491.591--2||RS_GCF_003797905.1_protein.faa_NZ_RKKV01000021.1_47@PF00015_full_PFAM.320.502--1:scovhsp_avg=68.35227272727273:scovhsp_max=97.0:scovhsp_min=50.0:scovhsp_std=16.32581759961758:scovhsp_sum=3007.5:send_avg=140.61363636363637:send_max=211.0:send_min=28.0:send_std=56.95172003000718:send_sum=6187.0:sstart_avg=18.09090909090909:sstart_max=66.0:sstart_min=1.0:sstart_std=20.22641397801765:sstart_sum=796.0],b1bc65ea-6a9a-4624-b6e8-641f13df7ca4_1@MCPsignal.507.536:5e-09[&&NHX:Sample=rhiztom2:Type=capture:capture_class=c__Polyangia:capture_domain=d__Bacteria:capture_family=f__Polyangiaceae:capture_genus=g__Polyangium:capture_order=o__Polyangiales:capture_phylum=p__Myxococcota:capture_species=s__Polyangium sp016715885:heptad=MCP-38H])0.857:0.0404509[&&NHX:Sample_counter=rhizpot1--30||rhizpot2--2||rhizpot3--13||rhiztom1--21||rhiztom2--17||rhiztom3--38:Type_counter=GTDB--697||capture--121:besthit_avg=73.83181818181818:besthit_max=97.8:besthit_min=48.5:besthit_std=16.300774310718005:besthit_sum=3248.6:bitscore_avg=149.99318181818182:bitscore_max=297.0:bitscore_min=46.2:bitscore_std=59.654697850941325:bitscore_sum=6599.7:capture_class_counter=c__Alphaproteobacteria--16||c__Bacilli--10||c__Bacteriovoracia--1||c__Bacteroidia--1||c__Bdellovibrionia_A--2||c__Blastocatellia--1||c__Campylobacteria--1||c__Clostridia--5||c__Desulfobacteria--1||c__Desulfuromonadia--3||c__Gammaproteobacteria--56||c__Halobacteria--4||c__Holophagae--1||c__JAFGSX01--1||c__Leptospirae--1||c__Myxococcia--5||c__Nitrospiria--2||c__Peptococcia--1||c__Phycisphaerae--2||c__Planctomycetia--2||c__Polyangia--2||c__Spirochaetia--2||c__UBA4882--1:capture_domain_counter=d__Archaea--4||d__Bacteria--117:capture_family_counter=f__40CM-4-68-19--4||f__Acidithiobacillaceae--1||f__Alteromonadaceae--1||f__Bacteriovoracaceae--1||f__Beijerinckiaceae--2||f__Burkholderiaceae--6||f__Campylobacteraceae--1||f__Casimicrobiaceae--1||f__Chromobacteriaceae--1||f__Clostridiaceae--1||f__DRI-13--1||f__Desulfobacteraceae--1||f__Devosiaceae--3||f__Domibacillaceae--1||f__Enterobacteriaceae--5||f__Eubacteriaceae--1||f__Gallionellaceae--2||f__Gemmataceae--1||f__Haloarculaceae--1||f__Halobacteriaceae--1||f__Haloferacaceae--2||f__Halomonadaceae--1||f__Halorhodospiraceae--1||f__Holophagaceae--1||f__JAFGSX01--1||f__Lachnospiraceae--3||f__Leptonemataceae--1||f__Magnetospirillaceae--1||f__Marinilabiliaceae--1||f__Marinomonadaceae--1||f__Methylomonadaceae--2||f__Myxococcaceae--1||f__NBRC-103111--4||f__Nitrospiraceae--2||f__Paenibacillaceae--4||f__Planctomycetaceae--1||f__Planococcaceae--1||f__Polyangiaceae--2||f__Pseudomonadaceae--22||f__Pseudopelobacteraceae--1||f__Pyrinomonadaceae--1||f__Rhizobiaceae--2||f__Rhodobacteraceae--7||f__Rhodocyclaceae--4||f__SG8-41--1||f__Sedimenticolaceae--2||f__Sphingomonadaceae--1||f__Spirochaetaceae_B--1||f__Steroidobacteraceae--1||f__Syntrophotaleaceae--2||f__Thiomicrospiraceae--1||f__Treponemataceae--1||f__UBA1018--1||f__UBA1924--2||f__UBA8346--1||f__UBA923--1||f__Xanthomonadaceae--3:capture_genus_counter=g__40CM-4-68-19--4||g__Accumulibacter--1||g__Acetobacterium--1||g__Acidithiobacillus--1||g__Acidovorax--1||g__Acidovorax_A--1||g__Aquitalea--1||g__Archangium--1||g__Azoarcus--1||g__Breznakibacter--1||g__Burkholderia--1||g__CADEED01--1||g__CAIPTY01--1||g__CAIULK01--1||g__CAIVJW01--1||g__Campylobacter--1||g__Casimicrobium--1||g__Citrobacter--1||g__Clostridium_B--1||g__Desulfobacterium_B--1||g__Devosia_A--3||g__Enterobacter--1||g__Epibacterium--1||g__Gemmata--1||g__Geothrix--1||g__Gorillibacterium--3||g__Halobacterium--1||g__Halomonas--1||g__Halorhodospira--1||g__Halorubrum--2||g__Halovenus--1||g__JABWBC01--2||g__JACMQW01--1||g__JACPKS01--1||g__JADGAN01--1||g__JAEUSB01--1||g__JAFDVJ01--1||g__JAFGSX01--1||g__Jannaschia--2||g__Kosakonia--2||g__Leisingera--2||g__Lysinibacillus--1||g__Lysobacter--1||g__Marinomonas--1||g__Methylobacterium--2||g__Methylomonas--2||g__Nitrospira_D--2||g__Oceanispirochaeta--1||g__PALSA-1004--1||g__PUOA01--1||g__Paenibacillus_C--1||g__Paenibacillus_E--1||g__Paenibacillus_T--1||g__Paenibacillus_Z--1||g__Pantoea--1||g__Paraburkholderia--2||g__Pararheinheimera--1||g__Polyangium--1||g__Pseudobacillus--1||g__Pseudomonas--3||g__Pseudomonas_A--1||g__Pseudomonas_E--6||g__Pseudomonas_F--12||g__QGON01--2||g__Rhizobacter--1||g__Rhizobium--2||g__Rugosibacter--1||g__SM3-B62--1||g__SXKJ01--1||g__Salipiger--1||g__Sideroxydans--2||g__Silanimonas--1||g__Sphingomonas--1||g__Sporofaciens--2||g__Stenotrophomonas--1||g__Syntrophotalea_A--2||g__Thermobacillus--1||g__Thiomicrorhabdus--1||g__UBA1240--1||g__UBA3766--1||g__UBA8346--1||g__Zoogloea--1:capture_order_counter=o__Acidithiobacillales--1||o__Bacillales_A--1||o__Bacillales_B--1||o__Bacteriovoracales--1||o__Bacteroidales--1||o__Burkholderiales--15||o__Campylobacterales--1||o__Chromatiales--2||o__Clostridiales--1||o__DRI-13--1||o__Desulfobacterales--1||o__Desulfuromonadales--2||o__Enterobacterales--6||o__Eubacteriales--1||o__Gemmatales--1||o__Geobacterales--1||o__Halobacteriales--4||o__Holophagales--1||o__JAFGSX01--1||o__Lachnospirales--3||o__Leptospirales--1||o__Methylococcales--2||o__Myxococcales--5||o__Nitrococcales--1||o__Nitrospirales--2||o__Paenibacillales--8||o__Phycisphaerales--2||o__Planctomycetales--1||o__Polyangiales--2||o__Pseudomonadales--24||o__Pyrinomonadales--1||o__Rhizobiales--7||o__Rhodobacterales--7||o__Rhodospirillales--1||o__Sphingomonadales--1||o__Spirochaetales_E--1||o__Steroidobacterales--1||o__Thiomicrospirales--1||o__Treponematales--1||o__UBA1018--2||o__UBA8346--1||o__Xanthomonadales--3:capture_phylum_counter=p__Acidobacteriota--2||p__Bacteroidota--1||p__Bdellovibrionota--3||p__Campylobacterota--1||p__Desulfobacterota--4||p__Firmicutes--10||p__Firmicutes_A--5||p__Firmicutes_B--1||p__Firmicutes_G--1||p__Halobacteriota--4||p__Myxococcota--8||p__Nitrospirota--2||p__Planctomycetota--4||p__Proteobacteria--72||p__Spirochaetota--3:capture_species_counter=s__40CM-4-68-19 sp005879095--4||s__Accumulibacter sp000584975--1||s__Acetobacterium tundrae--1||s__Acidithiobacillus ferrooxidans_C--1||s__Acidovorax sp003053545--1||s__Acidovorax_A avenae--1||s__Aquitalea sp003693445--1||s__Archangium gephyra--1||s__Azoarcus sp006496635--1||s__Breznakibacter xylanolyticus--1||s__Burkholderia oklahomensis--1||s__CADEED01 sp902826225--1||s__CAIPTY01 sp016720395--1||s__CAIULK01 sp903899885--1||s__CAIVJW01 sp903906315--1||s__Campylobacter sp900319915--1||s__Casimicrobium sp004294365--1||s__Citrobacter freundii_A--1||s__Clostridium_B kluyveri--1||s__Desulfobacterium_B sp016342325--1||s__Devosia_A sp014873135--1||s__Devosia_A sp015657675--1||s__Devosia_A sp903842455--1||s__Enterobacter sichuanensis--1||s__Epibacterium ulvae--1||s__Gemmata sp901538445--1||s__Geothrix sp903927605--1||s__Gorillibacterium massiliense--1||s__Gorillibacterium timonense--2||s__Halobacterium jilantaiense--1||s__Halomonas lactosivorans--1||s__Halorhodospira abdelmalekii--1||s__Halorubrum sp003990725--1||s__Halorubrum vacuolatum--1||s__Halovenus sp004015825--1||s__JABWBC01 sp013360695--2||s__JACMQW01 sp018266355--1||s__JACPKS01 sp016186905--1||s__JADGAN01 sp015231955--1||s__JAEUSB01 sp016788865--1||s__JAFDVJ01 sp018269075--1||s__JAFGSX01 sp016934455--1||s__Jannaschia helgolandensis--1||s__Jannaschia marina--1||s__Kosakonia sacchari_B--1||s__Kosakonia sp002886105--1||s__Leisingera sp000813725--1||s__Leisingera sp013317235--1||s__Lysinibacillus fusiformis_E--1||s__Lysobacter terrigena--1||s__Marinomonas aquimarina--1||s__Methylobacterium currus--2||s__Methylomonas sp002928965--1||s__Methylomonas sp015711015--1||s__Nitrospira_D lenta--2||s__Oceanispirochaeta sp003249275--1||s__PALSA-1004 sp903889565--1||s__PUOA01 sp003567395--1||s__Paenibacillus_C sp004345425--1||s__Paenibacillus_E qinlingensis--1||s__Paenibacillus_T sp009789195--1||s__Paenibacillus_Z sp004342525--1||s__Pantoea persica--1||s__Paraburkholderia unamae--2||s__Pararheinheimera sp018815765--1||s__Polyangium sp016715885--1||s__Pseudobacillus sp003600835--1||s__Pseudomonas knackmussii--3||s__Pseudomonas_A stutzeri_B--1||s__Pseudomonas_E alcaligenes_B--3||s__Pseudomonas_E sp000263855--1||s__Pseudomonas_E sp014268745--2||s__Pseudomonas_F furukawaii--12||s__QGON01 sp016756855--2||s__Rhizobacter sp000799605--1||s__Rhizobium ruizarguesonis--1||s__Rhizobium tumorigenes--1||s__Rugosibacter sp016235025--1||s__SM3-B62 sp018432615--1||s__SXKJ01 sp005798445--1||s__Salipiger mucosus--1||s__Sideroxydans sp011620315--1||s__Sideroxydans sp013791855--1||s__Silanimonas lenta--1||s__Sphingomonas leidyi--1||s__Sporofaciens sp910579925--2||s__Stenotrophomonas acidaminiphila--1||s__Syntrophotalea_A sp013619105--2||s__Thermobacillus xylanilyticus--1||s__Thiomicrorhabdus sp014763835--1||s__UBA1240 sp017614995--1||s__UBA3766 sp902782715--1||s__UBA8346 sp003501335--1||s__Zoogloea sp002028455--1:evalue_avg=7.334090909545455e-10:evalue_max=4.91e-09:evalue_min=7.61e-104:evalue_std=1.7073683587337997e-09:evalue_sum=3.2270000002e-08:gapopen_avg=0.06818181818181818:gapopen_max=2.0:gapopen_min=0.0:gapopen_std=0.33394939546509295:gapopen_sum=3.0:gtdb_class_counter=c__Alphaproteobacteria--2||c__Bacilli--1||c__Bacteriovoracia--245||c__Bacteroidia--1||c__Bdellovibrionia--136||c__Bdellovibrionia_A--80||c__Clostridia--3||c__FAC87--1||c__Gammaproteobacteria--54||c__Methanomicrobia--1||c__Oligoflexia--161||c__UBA2394--1||c__UBA2428--10||c__UBA6191--1:gtdb_domain_counter=d__Archaea--1||d__Bacteria--696:gtdb_family_counter=f__Acidaminobacteraceae--1||f__Acutalibacteraceae--1||f__Alteromonadaceae--1||f__Bacteriovoracaceae--245||f__Bdellovibrionaceae--98||f__Burkholderiaceae--2||f__CAIMNF01--15||f__CAIMVM01--3||f__CAIPTA01--5||f__Chitinibacteraceae--4||f__Chitinimonadaceae--1||f__Chromobacteriaceae--4||f__Clostridiaceae--1||f__DSM-6294--1||f__Legionellaceae--1||f__Methanoregulaceae--1||f__Oleiphilaceae--14||f__Oligoflexaceae--22||f__Pseudomonadaceae--10||f__RGVZ01--3||f__Rhodocyclaceae--4||f__SG-bin7--5||f__Shewanellaceae--1||f__Silvanigrellaceae--133||f__Sphingomonadaceae--2||f__Sporolactobacillaceae--1||f__UBA1018--56||f__UBA10428--1||f__UBA1609--13||f__UBA2394--1||f__UBA2428--10||f__UBA2466--1||f__UBA6191--1||f__UBA6776--14||f__UBA6935--2||f__UBA840--6||f__UBA923--2||f__Vibrionaceae--11:gtdb_genus_counter=g__21-14-0-10-47-8--4||g__Andreprevotia--1||g__Azoarcus_C--1||g__Azoarcus_D--1||g__BOLD01--4||g__BSW11-IV--18||g__Bacteriovorax--77||g__CAIMNF01--15||g__CAIMVM01--3||g__CAINWE01--2||g__CAIOHW01--1||g__CAIPTA01--5||g__CAIRTR01--5||g__CAITVN01--9||g__CAIUGE01--3||g__CAIYID01--1||g__CAIYRB01--3||g__CAIZRG01--1||g__Caproiciproducens--1||g__Chitinibacter--1||g__Chitinilyticum--1||g__Chitinimonas--1||g__Chromobacterium--4||g__Clostridium_AF--1||g__Curvibacter--2||g__DB6-IX--53||g__DDPF01--1||g__Deefgea--1||g__Enterovibrio--8||g__Fusibacter_C--1||g__GCA-2402105--1||g__GCA-2686065--4||g__GCA-2706205--5||g__GCA-2712005--4||g__GCA-2725955--6||g__GWA1-52-35--10||g__GWA2-49-15--3||g__GWB1-55-8--6||g__Ga0074137--17||g__Halobacteriovorax--38||g__J124--1||g__JAACVK01--2||g__JABDFB01--1||g__JABIHA01--2||g__JABJQG01--5||g__JABSOQ01--2||g__JACMQW01--7||g__JACMRP01--1||g__JACPOE01--1||g__JACQAX01--2||g__JACQOU01--1||g__JACTMU01--3||g__JADGAN01--4||g__JADJOV01--4||g__JAFEAR01--4||g__JAGNHS01--2||g__Marinobacter--13||g__Methanoregula--1||g__Oligoflexus--6||g__PSRN01--4||g__Pseudobacteriovorax--10||g__Pseudobdellovibrio--16||g__Pseudomonas--1||g__Pseudomonas_A--1||g__Pseudomonas_D--1||g__Pseudomonas_E--6||g__Pseudomonas_F--1||g__RBG-16-40-8--8||g__RFOM01--3||g__SG-bin7--2||g__SKIL01--1||g__SXRI01--3||g__SXSP01--2||g__SXSU01--5||g__SYLX01--11||g__Saliniradius--1||g__Salinivibrio--3||g__Shewanella--1||g__Silvanigrella--130||g__Sphingomonas--2||g__Sporolactobacillus--1||g__Tamilnaduibacter--1||g__Thauera--2||g__UBA1018--5||g__UBA10428--1||g__UBA1609--4||g__UBA2009--1||g__UBA2316--24||g__UBA2394--1||g__UBA2428--2||g__UBA4096--22||g__UBA5009--2||g__UBA6144--1||g__UBA6166--2||g__UBA6502--6||g__UBA6776--3||g__UBA6935--2||g__UBA845--9||g__XYC1-FULL-37-79--6||g__XYD1-FULL-55-31--5:gtdb_order_counter=o__Bacillales_G--1||o__Bacteriovoracales--245||o__Bacteroidales--1||o__Bdellovibrionales--136||o__Burkholderiales--15||o__CAIPTA01--5||o__Clostridiales--1||o__Enterobacterales--13||o__Legionellales--1||o__Methanomicrobiales--1||o__Oligoflexales--28||o__Oscillospirales--1||o__Peptostreptococcales--1||o__Pseudomonadales--25||o__Silvanigrellales--133||o__Sphingomonadales--2||o__UBA1018--75||o__UBA2394--1||o__UBA2428--10||o__UBA2466--1||o__UBA6191--1:gtdb_phylum_counter=p__Bacteroidota--1||p__Bdellovibrionota--634||p__Firmicutes--1||p__Firmicutes_A--3||p__Halobacteriota--1||p__Proteobacteria--56||p__UBP17--1:gtdb_species_counter=s__21-14-0-10-47-8 sp002773975--4||s__Andreprevotia lacus--1||s__Azoarcus_C communis--1||s__Azoarcus_D pumilus--1||s__BOLD01 sp016861345--4||s__BSW11-IV sp000447755--18||s__Bacteriovorax sp002428265--8||s__Bacteriovorax sp002440825--13||s__Bacteriovorax sp013141065--5||s__Bacteriovorax sp014376445--7||s__Bacteriovorax sp014377485--5||s__Bacteriovorax sp014378525--7||s__Bacteriovorax sp018060625--10||s__Bacteriovorax stolpii--22||s__CAIMNF01 sp018969905--1||s__CAIMNF01 sp903842755--6||s__CAIMNF01 sp903845155--5||s__CAIMNF01 sp903858975--3||s__CAIMVM01 sp903844895--3||s__CAINWE01 sp903854365--2||s__CAIOHW01 sp903858195--1||s__CAIPTA01 sp903867855--5||s__CAIRTR01 sp903881565--5||s__CAITVN01 sp903895855--9||s__CAIUGE01 sp903898645--3||s__CAIYID01 sp903926205--1||s__CAIYRB01 sp903915625--1||s__CAIYRB01 sp903928445--2||s__CAIZRG01 sp903935335--1||s__Caproiciproducens sp002338255--1||s__Chitinibacter sp009760905--1||s__Chitinilyticum litopenaei--1||s__Chitinimonas taiwanensis--1||s__Chromobacterium sp001043555--1||s__Chromobacterium sp002848345--1||s__Chromobacterium vaccinii--1||s__Chromobacterium vaccinii_A--1||s__Clostridium_AF grantii--1||s__Curvibacter gracilis--1||s__Curvibacter lanceolatus--1||s__DB6-IX sp000443995--7||s__DB6-IX sp000447775--6||s__DB6-IX sp000447795--8||s__DB6-IX sp001874305--6||s__DB6-IX sp002338505--6||s__DB6-IX sp002686115--5||s__DB6-IX sp002903145--7||s__DB6-IX sp003612895--8||s__DDPF01 sp013289415--1||s__Deefgea rivuli--1||s__Enterovibrio baiacu--1||s__Enterovibrio calviensis--1||s__Enterovibrio celer--1||s__Enterovibrio indicus--1||s__Enterovibrio nigricans--1||s__Enterovibrio norvegicus--1||s__Enterovibrio norvegicus_A--1||s__Enterovibrio sedimenti--1||s__Fusibacter_C sp002441045--1||s__GCA-2402105 sp002402105--1||s__GCA-2686065 sp002686065--4||s__GCA-2706205 sp002706205--3||s__GCA-2706205 sp018663815--2||s__GCA-2712005 sp002712005--4||s__GCA-2725955 sp002725955--6||s__GWA1-52-35 sp001769805--10||s__GWA2-49-15 sp001769855--1||s__GWA2-49-15 sp016187935--2||s__GWB1-55-8 sp001769835--6||s__Ga0074137 sp001464715--1||s__Ga0074137 sp016713885--6||s__Ga0074137 sp016791465--8||s__Ga0074137 sp017302795--2||s__Halobacteriovorax marinus--7||s__Halobacteriovorax marinus_A--7||s__Halobacteriovorax sp002366565--10||s__Halobacteriovorax sp002753895--7||s__Halobacteriovorax sp004006665--7||s__J124 sp003694355--1||s__JAACVK01 sp009991595--2||s__JABDFB01 sp013286765--1||s__JABIHA01 sp018649885--2||s__JABJQG01 sp018663505--5||s__JABSOQ01 sp013216195--2||s__JACMQW01 sp014376785--4||s__JACMQW01 sp018266355--3||s__JACMRP01 sp016719575--1||s__JACPOE01 sp016185105--1||s__JACQAX01 sp016194725--1||s__JACQAX01 sp016194795--1||s__JACQOU01 sp016207775--1||s__JACTMU01 sp014584465--3||s__JADGAN01 sp015231325--1||s__JADGAN01 sp015231955--3||s__JADJOV01 sp016713585--4||s__JAFEAR01 sp018266335--4||s__JAGNHS01 sp018001635--2||s__Marinobacter adhaerens--1||s__Marinobacter changyiensis--1||s__Marinobacter excellens--2||s__Marinobacter nitratireducens--1||s__Marinobacter salicampi--1||s__Marinobacter santoriniensis--1||s__Marinobacter sp008370345--1||s__Marinobacter sp013393545--1||s__Marinobacter sp017643965--1||s__Marinobacter sp900188435--1||s__Marinobacter vulgaris--1||s__Marinobacter zhanjiangensis--1||s__Methanoregula sp003154335--1||s__Oligoflexus sp014377445--4||s__Oligoflexus tunisiensis--2||s__PSRN01 sp003176075--4||s__Pseudobacteriovorax antillogorgiicola--9||s__Pseudobacteriovorax sp013215145--1||s__Pseudobdellovibrio exovorus--2||s__Pseudobdellovibrio qaytius--1||s__Pseudobdellovibrio sp014376935--13||s__Pseudomonas knackmussii--1||s__Pseudomonas_A stutzeri_B--1||s__Pseudomonas_D jilinensis--1||s__Pseudomonas_E alcaligenes_B--1||s__Pseudomonas_E cuatrocienegasensis--1||s__Pseudomonas_E lundensis--1||s__Pseudomonas_E lundensis_A--1||s__Pseudomonas_E putida_E--1||s__Pseudomonas_E sp003696305--1||s__Pseudomonas_F furukawaii--1||s__RBG-16-40-8 sp001769925--4||s__RBG-16-40-8 sp903833275--4||s__RFOM01 sp009918675--1||s__RFOM01 sp016868315--1||s__RFOM01 sp903933385--1||s__SG-bin7 sp002083485--2||s__SKIL01 sp007116425--1||s__SXRI01 sp005793615--3||s__SXSP01 sp005792225--2||s__SXSU01 sp005793345--5||s__SYLX01 sp005808505--11||s__Saliniradius amylolyticus--1||s__Salinivibrio kushneri--1||s__Salinivibrio sharmensis--1||s__Salinivibrio socompensis--1||s__Shewanella sp002873135--1||s__Silvanigrella aquatica--20||s__Silvanigrella cienkowskii--15||s__Silvanigrella multicolorata--13||s__Silvanigrella paludirubra--26||s__Silvanigrella ruber--16||s__Silvanigrella sanaruensis--19||s__Silvanigrella sp014281055--21||s__Sphingomonas sp001422045--1||s__Sphingomonas sp003951315--1||s__Sporolactobacillus sp900543345--1||s__Tamilnaduibacter salinus--1||s__Thauera humireducens--1||s__Thauera propionica--1||s__UBA1018 sp002291495--3||s__UBA1018 sp014378465--2||s__UBA10428 sp003508755--1||s__UBA1609 sp002321895--4||s__UBA2009 sp016132445--1||s__UBA2316 sp002256935--6||s__UBA2316 sp002344565--2||s__UBA2316 sp002345205--4||s__UBA2316 sp013359135--6||s__UBA2316 sp016785955--2||s__UBA2316 sp017302835--4||s__UBA2394 sp002343335--1||s__UBA2428 sp002343545--2||s__UBA4096 sp002381765--9||s__UBA4096 sp002381945--8||s__UBA4096 sp002422605--5||s__UBA5009 sp002396665--2||s__UBA6144 sp002435705--1||s__UBA6166 sp002435795--2||s__UBA6502 sp002436415--6||s__UBA6776 sp002453155--3||s__UBA6935 sp002722705--2||s__UBA845 sp002711995--6||s__UBA845 sp002718735--3||s__XYC1-FULL-37-79 sp001769975--2||s__XYC1-FULL-37-79 sp001770015--4||s__XYD1-FULL-55-31 sp001770175--5:heptad_counter=MCP-24H--5||MCP-28H--3||MCP-34H--183||MCP-36H--74||MCP-38H--2||MCP-40H--67||MCP-44H--482||MCP-64H--1:lbd_counter=:lca_tree=p__Bdellovibrionota:length_avg=123.61363636363636:length_max=199.0:length_min=26.0:length_std=55.70779909036616:length_sum=5439.0:mismatch_avg=38.63636363636363:mismatch_max=91.0:mismatch_min=1.0:mismatch_std=30.776834318288667:mismatch_sum=1700.0:name=N967790:qcovhsp_avg=98.65681818181817:qcovhsp_max=100.0:qcovhsp_min=95.7:qcovhsp_std=1.3652493983378025:qcovhsp_sum=4340.9:qend_avg=124.72727272727273:qend_max=199.0:qend_min=26.0:qend_std=56.47858768425083:qend_sum=5488.0:qstart_avg=2.2045454545454546:qstart_max=7.0:qstart_min=1.0:qstart_std=1.650645334752941:qstart_sum=97.0:ref_name_counter=GB_GCA_001769835.1_protein.faa_MEPR01000016.1_11@PF00015_full_PFAM.285.534--1||GB_GCA_001769835.1_protein.faa_MEPR01000017.1_1@PF00015_full_PFAM.116.356--2||GB_GCA_002083485.1_protein.faa_LWDK01000053.1_61@PF00015_full_PFAM.429.710--2||GB_GCA_002343545.1_protein.faa_DDRA01000160.1_10@PF00015_full_PFAM.287.513--1||GB_GCA_002345205.1_protein.faa_DDVI01000016.1_29@PF00015_full_PFAM.317.486--1||GB_GCA_002381765.1_protein.faa_DFXX01000041.1_57@PF00015_full_PFAM.275.475--1||GB_GCA_002381765.1_protein.faa_DFXX01000044.1_49@PF00015_full_PFAM.275.525--1||GB_GCA_002381765.1_protein.faa_DFXX01000044.1_51@PF00015_full_PFAM.273.473--1||GB_GCA_002428265.1_protein.faa_DIUR01000001.1_143@PF00015_full_PFAM.233.511--1||GB_GCA_003576845.1_protein.faa_QEVJ01000106.1_10@PF00015_full_PFAM.580.755--2||GB_GCA_013359135.1_protein.faa_JABWCN010000022.1_30@PF00015_full_PFAM.355.547--1||GB_GCA_014376445.1_protein.faa_JACMRM010000061.1_2@PF00015_full_PFAM.290.510--1||GB_GCA_014377445.1_protein.faa_JACMPP010000040.1_3@PF00015_full_PFAM.437.666--1||GB_GCA_014378525.1_protein.faa_JACMNL010000038.1_44@PF00015_full_PFAM.231.476--1||GB_GCA_014378525.1_protein.faa_JACMNL010000113.1_30@PF00015_full_PFAM.291.522--1||GB_GCA_014584465.1_protein.faa_JACTMU010000096.1_15@PF00015_full_PFAM.313.542--2||GB_GCA_016187935.1_protein.faa_JACPIU010000028.1_22@PF00015_full_PFAM.75.281--1||GB_GCA_016194725.1_protein.faa_JACQAW010000231.1_9@PF00015_full_PFAM.289.491--1||GB_GCA_016302095.1_protein.faa_JAEDOE010000284.1_4@PF00015_full_PFAM.11.63--5||GB_GCA_016713585.1_protein.faa_JADJOV010000001.1_546@PF00015_full_PFAM.287.524--1||GB_GCA_016719575.1_protein.faa_JADJYV010000006.1_112@PF00015_full_PFAM.90.319--1||GB_GCA_016720685.1_protein.faa_JADKKC010000064.1_15@PF00015_full_PFAM.223.262--2||GB_GCA_016861345.1_protein.faa_BOLD01000001.1_263@PF00015_full_PFAM.401.619--1||GB_GCA_018266335.1_protein.faa_JAFEAR010000240.1_23@PF00015_full_PFAM.279.526--1||GB_GCA_903833275.1_protein.faa_CAILEP010000008.1_170@PF00015_full_PFAM.273.496--1||GB_GCA_903895855.1_protein.faa_CAITVN010000210.1_65@PF00015_full_PFAM.297.575--1||RS_GCF_000689415.1_protein.faa_NZ_HG322950.1_2365@PF00015_full_PFAM.490.583--3||RS_GCF_001748245.1_protein.faa_NZ_BDFO01000001.1_1236@PF00015_full_PFAM.273.456--2||RS_GCF_001748245.1_protein.faa_NZ_BDFO01000001.1_4444@PF00015_full_PFAM.450.654--1||RS_GCF_003143555.1_protein.faa_NZ_CP029347.1_2465@PF00015_full_PFAM.491.591--2||RS_GCF_003797905.1_protein.faa_NZ_RKKV01000021.1_47@PF00015_full_PFAM.320.502--1:scovhsp_avg=68.35227272727273:scovhsp_max=97.0:scovhsp_min=50.0:scovhsp_std=16.32581759961758:scovhsp_sum=3007.5:send_avg=140.61363636363637:send_max=211.0:send_min=28.0:send_std=56.95172003000718:send_sum=6187.0:sstart_avg=18.09090909090909:sstart_max=66.0:sstart_min=1.0:sstart_std=20.22641397801765:sstart_sum=796.0])0.949:0.0643364[&&NHX:Sample_counter=rhizpot1--17379||rhizpot2--2253||rhizpot3--13749||rhiztom1--12896||rhiztom2--9870||rhiztom3--12948:Type_counter=GTDB--51235||capture--69095:besthit_avg=83.45930562575329:besthit_max=100.0:besthit_min=38.5:besthit_std=11.917888059588153:besthit_sum=2146656.8000000003:bitscore_avg=168.72527506706584:bitscore_max=327.0:bitscore_min=37.4:bitscore_std=43.43101023492771:bitscore_sum=4339782.800000001:capture_class_counter=c__4484-113--1||c__4572-55--4||c__AC1--53||c__Acidimicrobiia--30||c__Acidobacteriae--297||c__Actinomycetia--6269||c__Alphaproteobacteria--27869||c__Anaeroferrophillalia--10||c__Anaerolineae--99||c__Aquicultoria--6||c__Aquificae--3||c__Armatimonadia--2||c__B15-G4--15||c__B64-G9--2||c__Bacilli--1549||c__Bacteriovoracia--5||c__Bacteroidia--47||c__Bdellovibrionia--28||c__Bdellovibrionia_A--9||c__Binatia--27||c__Blastocatellia--8||c__Bradymonadia--18||c__Brocadiae--10||c__CAIYQO01--1||c__CG2-30-70-394--2||c__Calditrichia--3||c__Campylobacteria--66||c__Ch29--2||c__Chitinivibrionia--14||c__Chloroflexia--42||c__Chrysiogenetes--1||c__Chthonomonadetes--1||c__Clostridia--1323||c__Coriobacteriia--64||c__Cyanobacteriia--44||c__DSM-4660--4||c__DTU015--1||c__DTU030--1||c__DTU084--1||c__Deferribacteres--7||c__Deferrisomatia--2||c__Dehalobacteriia--2||c__Dehalococcoidia--10||c__Deinococci--61||c__Desulfarculia--26||c__Desulfitobacteriia--25||c__Desulfobacteria--215||c__Desulfobulbia--246||c__Desulfomonilia--8||c__Desulfotomaculia--13||c__Desulfovibrionia--1124||c__Desulfuromonadia--1320||c__Dethiobacteria--5||c__Dissulfuribacteria--21||c__Dormibacteria--148||c__Elusimicrobia--178||c__Endomicrobia--3||c__Eremiobacteria--63||c__FW602-bin22--5||c__Fibrobacteria--35||c__Fimbriimonadia--34||c__Fusobacteriia--1||c__GCA-002687715--25||c__GWC2-55-46--55||c__Gammaproteobacteria--19485||c__Gemmatimonadetes--480||c__Geothermincolia--89||c__Halanaerobiia--4||c__Halobacteria--862||c__Holophagae--479||c__Hydrogenedentia--9||c__Hydrothermarchaeia--1||c__JAADFL01--1||c__JABWAT01--4||c__JACPHN01--3||c__JACPTQ01--1||c__JACPWU01--1||c__JACRCW01--1||c__JACRGO01--7||c__JADFXK01--3||c__JADJOY01--1||c__JAENJC01--1||c__JAFGSX01--1||c__Kapabacteria--4||c__Kiritimatiellae--22||c__Koll11--5||c__Krumholzibacteria--38||c__Ktedonobacteria--82||c__Lentisphaeria--24||c__Leptospirae--29||c__Leptospirillia--3||c__Limnochordia--5||c__Limnocylindria--19||c__Lokiarchaeia--4||c__MBNT15--3||c__MSB-5A5--8||c__Magnetococcia--170||c__Methanococci--1||c__Methanomicrobia--26||c__Methylomirabilia--6||c__Moduliflexia--43||c__Moorellia--17||c__Mor1--132||c__Myxococcia--998||c__Natranaerobiia--1||c__Negativicutes--140||c__Nitrospinia--24||c__Nitrospiria--54||c__OLB16--16||c__OXYB2-FULL-49-7--1||c__Oligoflexia--4||c__Ozemobacteria--15||c__PGYV01--9||c__PLA2--2||c__Peptococcia--3||c__Phycisphaerae--226||c__Planctomycetia--592||c__Polyangia--547||c__QNDG01--1||c__RBG-13-61-14--19||c__RBG-16-71-46--6||c__RPQS01--6||c__Rhodothermia--31||c__SAR324--61||c__SHA-98--1||c__SLMV01--1||c__SM23-61--89||c__SZUA-567--1||c__SZUA-79--2||c__Sericytochromatia--17||c__Spirochaetia--454||c__Sulfobacillia--2||c__Sumerlaeia--1||c__Symbiobacteriia--58||c__Synergistia--32||c__Syntrophia--24||c__Syntrophobacteria--17||c__Syntrophomonadia--5||c__Syntrophorhabdia--27||c__Thermoanaerobaculia--18||c__Thermococci--2||c__Thermodesulfobacteria--216||c__Thermodesulfovibrionia--18||c__Thermoleophilia--118||c__Thermoplasmata--60||c__Thermosediminibacteria--2||c__UBA10030--5||c__UBA10988--1||c__UBA11346--66||c__UBA1135--306||c__UBA12135--13||c__UBA1384--1||c__UBA2235--1||c__UBA2242--6||c__UBA2428--5||c__UBA2968--3||c__UBA4055--1||c__UBA4738--3||c__UBA4802--30||c__UBA4820--1||c__UBA4882--8||c__UBA5377--1||c__UBA6077--3||c__UBA6099--14||c__UBA6191--30||c__UBA6911--2||c__UBA6919--13||c__UBA727--6||c__UBA7883--23||c__UBA796--5||c__UBA9042--1||c__UBA9160--172||c__UBA9217--32||c__UBA994--4||c__Vampirovibrionia--2||c__Verrucomicrobiae--437||c__Vicinamibacteria--321||c__WGA-4E--6||c__XYA12-FULL-58-9--7||c__Xenobia--1||c__Zetaproteobacteria--7:capture_domain_counter=d__Archaea--956||d__Bacteria--68139:capture_family_counter=f__1-14-0-20-42-13--1||f__172606-1--1||f__2-01-FULL-66-17--1||f__2-02-FULL-58-16--6||f__2-12-FULL-54-10--1||f__2-12-FULL-67-15--37||f__21-64-14--27||f__40CM-4-68-19--8||f__4484-171--1||f__4be13--5||f__54-19--1||f__70-9--3||f__A4b--5||f__AK92--9||f__AKS1--1||f__ATBO01--1||f__Acanthopleuribacteraceae--3||f__Acetivibrionaceae--6||f__Acetobacteraceae--1253||f__Acetonemaceae--3||f__Acidaminobacteraceae--3||f__Acidibacillaceae--2||f__Acidihalobacteraceae--14||f__Acidithiobacillaceae--7||f__Acidobacteriaceae--101||f__Acidothermaceae--33||f__Actinomycetaceae--24||f__Acutalibacteraceae--30||f__Aeromonadaceae--733||f__Aestuariirhabdaceae--2||f__Aestuariivirgaceae--8||f__Afifellaceae--2||f__Ahniellaceae--1||f__Akkermansiaceae--1||f__Alcanivoracaceae--9||f__Alicyclobacillaceae--32||f__Alkalibacillaceae--1||f__Alkalibacteraceae--1||f__Alkalispirochaetaceae--12||f__Alteromonadaceae--55||f__Aminiphilaceae--2||f__Aminobacteriaceae--22||f__Amorphaceae--6||f__Amphibacillaceae--16||f__Anaerohalosphaeraceae--2||f__Anaerolineaceae--9||f__Anaeromusaceae--5||f__Anaeromyxobacteraceae--121||f__Anaerotignaceae--20||f__Anaerovoracaceae--4||f__Ancalomicrobiaceae--509||f__Aneurinibacillaceae--4||f__Angustibacteraceae--2||f__Anoxybacillaceae--14||f__Anoxymicrobiaceae--19||f__Aquaspirillaceae--26||f__Aquicultoraceae--6||f__Aquisalimonadaceae--24||f__Arcobacteraceae--3||f__Azospirillaceae--2476||f__B4-G1--4||f__B64-G9--2||f__BM002--1||f__BM004--4||f__BM103--10||f__BM303--13||f__BM515--5||f__BMS3Bbin08--5||f__BOG-932--4||f__Bacillaceae--57||f__Bacillaceae_B--2||f__Bacillaceae_C--1||f__Bacillaceae_D--28||f__Bacillaceae_G--12||f__Bacillaceae_H--7||f__Bacillaceae_M--1||f__Bacteriovoracaceae--5||f__Baltobacteraceae--55||f__Bdellovibrionaceae--9||f__Beggiatoaceae--2||f__Beijerinckiaceae--5121||f__Bin18--2||f__Binataceae--1||f__Borreliaceae--1||f__Bradymonadaceae--10||f__Brevibacillaceae--45||f__Brocadiaceae--10||f__Bryobacteraceae--100||f__Burkholderiaceae--3349||f__Butyricicoccaceae--6||f__CACIAM-22H2--250||f__CADEER01--1||f__CAG-312--2||f__CAG-977--5||f__CAIKKV01--1||f__CAILIB01--1||f__CAIMTB01--2||f__CAIMUX01--2||f__CAINCZ01--8||f__CAIOGM01--150||f__CAIOZP01--1||f__CAIPTA01--5||f__CAIQCK01--1||f__CAIQIC01--1||f__CAIRSR01--1||f__CAISOG01--2||f__CAITNO01--1||f__CAITYL01--6||f__CAIVPW01--1||f__CAIWAD01--1||f__CAIYQO01--1||f__CAIZGN01--4||f__CAJINA01--1||f__CAJPTX01--22||f__CG2-30-70-394--2||f__CGMCC-115125--9||f__CSP1-4--19||f__CSP1-6--2||f__Campylobacteraceae--2||f__Capsulimonadaceae--2||f__Cardiobacteriaceae--1||f__Casimicrobiaceae--19||f__Casp-alpha2--136||f__Caulobacteraceae--1200||f__Celerinatantimonadaceae--7||f__Cellulomonadaceae--965||f__Cellvibrionaceae--77||f__Ch109--1||f__Ch29--2||f__Chitinibacteraceae--112||f__Chitinimonadaceae--60||f__Chitinispirillaceae--11||f__Chloroflexaceae--30||f__Chromatiaceae--355||f__Chromobacteriaceae--468||f__Chrysiogenaceae--1||f__Chthoniobacteraceae--3||f__Chthonomonadaceae--1||f__Clostridiaceae--18||f__Cohaesibacteraceae--31||f__Competibacteraceae--91||f__Cryptosporangiaceae--7||f__Cyanobiaceae--1||f__Cyclobacteriaceae--1||f__D1FN1-002--1||f__DA-C8--1||f__DC0425bin3--28||f__DDH964--2||f__DRI-13--1||f__DRME01--7||f__DRMK01--178||f__DRQE01--1||f__DRQF01--2||f__DRUE01--11||f__DSM-103792--9||f__DSM-1321--2||f__DSM-18226--22||f__DSM-19610--11||f__DSM-21159--109||f__DSM-22653--8||f__DSM-27016--5||f__DSM-6294--5||f__DSM-8532--5||f__DSM-8902--1||f__DSM-9756--12||f__DSOJ01--1||f__DSOQ01--1||f__DSPA01--2||f__DSQY01--1||f__DSWB01--13||f__DTFT01--1||f__DTU010--1||f__DTU013--24||f__DTU025--1||f__DTU030--1||f__DTU084--1||f__DTU087--2||f__DUEL01--1||f__DULZ01--2||f__Deferrisomataceae--2||f__Deinococcaceae--57||f__Demequinaceae--65||f__Denitrovibrionaceae--7||f__Dermatophilaceae--154||f__Desulfallaceae--2||f__Desulfarculaceae--22||f__Desulfatibacillaceae--10||f__Desulfatiglandaceae--2||f__Desulfatirhabdiaceae--9||f__Desulfitobacteriaceae--2||f__Desulfobacteraceae--39||f__Desulfobulbaceae--84||f__Desulfocapsaceae--92||f__Desulfococcaceae--24||f__Desulfocucumaceae--4||f__Desulfohalobiaceae--3||f__Desulfolunaceae--10||f__Desulfomicrobiaceae--111||f__Desulfomonilaceae--7||f__Desulfonatronaceae--1||f__Desulfonatronovibrionaceae--8||f__Desulforegulaceae--3||f__Desulforudaceae--1||f__Desulfosarcinaceae--72||f__Desulfosudaceae--18||f__Desulfotomaculaceae--1||f__Desulfovibrionaceae--1001||f__Desulfovirgulaceae--3||f__Desulfurivibrionaceae--66||f__Desulfuromonadaceae--48||f__Dethiosulfovibrionaceae--3||f__Devosiaceae--102||f__Dissulfurirhabdaceae--13||f__Dissulfurispiraceae--3||f__Domibacillaceae--8||f__Dongiaceae--856||f__Dormibacteraceae--2||f__Ectothiorhodospiraceae--30||f__Egibacteraceae--25||f__Elainellaceae--6||f__Elsteraceae--43||f__Emcibacteraceae--19||f__Endozoicomonadaceae--1||f__Enterobacteriaceae--718||f__Enterococcaceae--1||f__EnvOPS12--38||f__Eremiobacteraceae--1||f__EtOH8--6||f__Eubacteriaceae--3||f__Euzebyaceae--1||f__Exiguobacteraceae--23||f__F1-60-MAGs149--4||f__FEB-12--1||f__FEN-1173--176||f__FEN-1343--2||f__FW602-bin22--1||f__Fen-1058--3||f__Fen-1088--2||f__Fen-1342--6||f__Fen-336--1||f__Ferrovaceae--5||f__Ferrovibrionaceae--92||f__Fibrobacteraceae--21||f__Fictibacillaceae--4||f__Fimbriimonadaceae--34||f__GAS474--1||f__GCA-001735895--2||f__GCA-002686595--41||f__GCA-002687715--23||f__GCA-002748355--5||f__GCA-002748415--9||f__GCA-016699305--1||f__GCA-2687025--6||f__GCA-2696645--17||f__GCA-2716585--1||f__GCA-2721365--1||f__GCA-2729495--1||f__GCA-2731375--32||f__GCA-2746425--1||f__GCA-2753255--37||f__GCA-2862545--5||f__GCF-013343005--3||f__GLO-12--17||f__GLO-3--1||f__GM7GCV1--1||f__GRL18--1||f__GWB1-36-13--13||f__GWC2-55-46--27||f__GWC2-71-9--274||f__GWF2-50-10--2||f__Ga007554--1||f__Ga0077523--2||f__Ga0077536--19||f__Ga0077539--7||f__Gaiellaceae--15||f__Gallaecimonadaceae--25||f__Gallionellaceae--195||f__Geitlerinemaceae--8||f__Geminicoccaceae--22||f__Gemmataceae--197||f__Gemmatimonadaceae--145||f__Geoalkalibacteraceae--23||f__Geobacteraceae--463||f__Geodermatophilaceae--2818||f__Geopsychrobacteraceae--22||f__Geothermincolaceae--1||f__Geothermobacteraceae--6||f__Gottschalkiaceae--1||f__Gp22-AA2--9||f__Gp7-AA8--10||f__Granulosicoccaceae--1||f__HGW-15--2||f__HRBIN30--1||f__HTCC2089--4||f__HTCC5015--1||f__Haladaptataceae--119||f__Haliangiaceae--14||f__Halieaceae--8||f__Haloarculaceae--68||f__Halobacillaceae--13||f__Halobacteriaceae--9||f__Halobacteroidaceae--4||f__Halococcaceae--2||f__Haloferacaceae--133||f__Halomonadaceae--251||f__Halorhodospiraceae--63||f__Halothiobacillaceae--43||f__Helicobacteraceae--17||f__Heliobacteriaceae--23||f__Holophagaceae--476||f__HyVt-429--1||f__Hydrogenimonadaceae--8||f__Hydrogenobaculaceae--3||f__Hymenobacteraceae--13||f__Hyphomicrobiaceae--72||f__Hyphomonadaceae--26||f__Immundisolibacteraceae--2||f__Inquilinaceae--2||f__Isosphaeraceae--25||f__J002--4||f__J004--1||f__J009--6||f__J016--1||f__J027--1||f__J042--2||f__J044--2||f__J093--4||f__J102--1||f__J153--10||f__JAABTS01--3||f__JAACEH01--79||f__JAACET01--1||f__JAADEO01--10||f__JAADFL01--1||f__JAADGQ01--7||f__JAADHH01--10||f__JAAXQG01--3||f__JAAYCJ01--1||f__JAAYDE01--1||f__JAAYKL01--10||f__JAAYNR01--7||f__JAAYPW01--1||f__JAAYZQ01--2||f__JAAZAB01--2||f__JAAZOE01--5||f__JAAZVP01--2||f__JABDMI01--1||f__JABEVD01--1||f__JABJKH01--3||f__JABLXB01--1||f__JABURT01--5||f__JABWAT01--4||f__JABXHR01--5||f__JACDCH01--8||f__JACDGC01--9||f__JACESI01--22||f__JACIWP01--1||f__JACMPN01--4||f__JACNKJ01--1||f__JACPAU01--4||f__JACPCL1--1||f__JACPHN01--3||f__JACPNR01--1||f__JACPNS01--10||f__JACPQR01--44||f__JACPRK01--26||f__JACPTQ01--1||f__JACPWU01--1||f__JACQBW01--4||f__JACQBZ01--7||f__JACQCE01--3||f__JACQGW01--2||f__JACQSX01--1||f__JACQUA01--1||f__JACQUS01--4||f__JACQVA1--2||f__JACQZM01--4||f__JACRCW01--1||f__JACRCY01--9||f__JACRDR01--1||f__JACRGO01--7||f__JACRGQ01--8||f__JACRHA01--4||f__JACRHJ01--22||f__JACRJZ01--13||f__JACRLI01--1||f__JACRLM01--13||f__JACZKF01--11||f__JADFVP01--13||f__JADFVY01--1||f__JADFXK01--3||f__JADFZZ01--4||f__JADGAP01--4||f__JADGAQ01--2||f__JADGBX01--1||f__JADGCH01--2||f__JADGCL01--2||f__JADHTD01--3||f__JADIYM01--2||f__JADJEK01--2||f__JADJMO01--1||f__JADJOY01--1||f__JADMJV01--1||f__JAEINQ01--1||f__JAENJC01--1||f__JAENZW01--3||f__JAEUJZ01--42||f__JAEULC01--4||f__JAEULF01--2||f__JAEUOS01--12||f__JAEUSG01--1||f__JAFGAQ01--1||f__JAFGCY01--1||f__JAFGDJ01--1||f__JAFGDQ01--1||f__JAFGEK01--7||f__JAFGMM01--3||f__JAFGRV01--5||f__JAFGSX01--1||f__JAFGTP01--6||f__JAFLCR01--358||f__JAFLEE01--13||f__JAFNAJ01--5||f__JAGNNV01--2||f__JAGODF01--2||f__JAGPMH01--2||f__JAHDSF01--32||f__JAHJIN01--1||f__JAHJTB01--4||f__Jatrophihabitantaceae--21||f__JdFR-85--6||f__JdFR-88--1||f__Jeotgalibacillaceae--1||f__KCTC-12870--1||f__Ketobacteraceae--20||f__Kiloniellaceae--42||f__Kineococcaceae--39||f__Kineosporiaceae--259||f__Kordiimonadaceae--9||f__Koribacteraceae--2||f__Kpj58rc--1||f__Krumholzibacteriaceae--1||f__Ktedonobacteraceae--73||f__Kyrpidiaceae--1||f__LZORAL124-64-63--34||f__Lachnospiraceae--426||f__Lacipirellulaceae--45||f__Lactobacillaceae--3||f__Leeiaceae--4||f__Lenti-01--4||f__Leptolyngbyaceae--1||f__Leptonemataceae--7||f__Leptospiraceae--20||f__Leptospirillaceae--3||f__Limnochordaceae--2||f__Longimicrobiaceae--57||f__MBNT15--3||f__MH13--12||f__Magnetaquicoccaceae--113||f__Magnetobacteriaceae--1||f__Magnetomoraceae--2||f__Magnetospirillaceae--2201||f__Magnetovibrionaceae--11||f__Maricaulaceae--147||f__Marinilabiliaceae--2||f__Marinococcaceae--1||f__Marinomonadaceae--8||f__Mariprofundaceae--1||f__Methanococcaceae--1||f__Methanoculleaceae--7||f__Methanofollaceae--2||f__Methanomassiliicoccaceae--59||f__Methanomicrobiaceae--1||f__Methanoregulaceae--15||f__Methanospirillaceae--1||f__Methylococcaceae--24||f__Methyloligellaceae--161||f__Methylomonadaceae--30||f__Methylophagaceae--1||f__Methylophilaceae--4||f__Methylopilaceae--90||f__Methylothermaceae--2||f__Micavibrionaceae--31||f__Microcoleaceae--4||f__Microcystaceae_A--1||f__Micromonosporaceae--1208||f__Micropepsaceae--52||f__Microscillaceae--1||f__Miltoncostaeaceae--1||f__Minwuiaceae--14||f__Moduliflexaceae--43||f__Moorellaceae--11||f__Moritellaceae--2||f__Motilibacteraceae--79||f__Myxococcaceae--862||f__NBRC-103111--151||f__NGM72-4--1||f__Nannocystaceae--36||f__Natranaerobiaceae--1||f__Natrialbaceae--508||f__Natronogracilivirgulaceae--1||f__Natronospirillaceae--57||f__Neiellaceae--2||f__Nevskiaceae--6||f__Nitriliruptoraceae--13||f__Nitrincolaceae--76||f__Nitrococcaceae--11||f__Nitrosomonadaceae--4||f__Nitrospinaceae--24||f__Nitrospiraceae--27||f__Nocardioidaceae--352||f__Nostocaceae--6||f__OSC116--20||f__OUC007--1||f__Obscuribacteraceae--1||f__Oceanibaculaceae--26||f__Oleiphilaceae--251||f__Oligoflexaceae--4||f__Opitutaceae--92||f__Oscillatoriaceae--2||f__Oscillatoriaceae_A--3||f__Oscillospiraceae--609||f__Oxobacteraceae--1||f__Ozemobacteraceae--15||f__PALSA-610--2||f__PGYV01--5||f__PHBI01--1||f__PLA2--2||f__PNKZ01--10||f__PR03--2||f__PUMD01--1||f__PWMO01--22||f__PWPN01--2||f__PWYM01--3||f__PXRE01--1||f__Paenibacillaceae--961||f__Palsa-1104--1||f__Palsa-1178--4||f__Palsa-1400--1||f__Paracaedibacteraceae--1||f__Parvibaculaceae--20||f__Parvularculaceae--2||f__Pelotomaculaceae--2||f__Peptostreptococcaceae--54||f__Phormidesmiaceae--9||f__Phreatobacteraceae--40||f__Phycisphaeraceae--1||f__Pirellulaceae--86||f__Planctomycetaceae--34||f__Planococcaceae--26||f__Pleomorphomonadaceae--204||f__Polyangiaceae--361||f__Pontiellaceae--1||f__Porticoccaceae--12||f__Propionisporaceae--3||f__Pseudanabaenaceae--2||f__Pseudohongiellaceae--10||f__Pseudomonadaceae--7232||f__Pseudonocardiaceae--28||f__Pseudopelobacteraceae--450||f__Pseudoxanthobacteraceae--12||f__Pyrinomonadaceae--1||f__QNZT01--1||f__QQUJ01--1||f__QS-9-68-17--1||f__Quadrisphaeraceae--58||f__R501--1||f__RAOX-1--1||f__RBG-13-55-18--69||f__RBG-13-61-14--8||f__RBG-16-58-11--1||f__RBG-16-71-46--3||f__RFNS01--20||f__RGZB01--6||f__RI-55--3||f__RPPD01--4||f__RPQS01--6||f__RSA9--3||f__RZYC01--1||f__RZZM01--4||f__Reconcilibacillaceae--5||f__Reyranellaceae--4||f__Rhizobiaceae--2000||f__Rhodanobacteraceae--186||f__Rhodobacteraceae--728||f__Rhodobiaceae--2||f__Rhodocyclaceae--2480||f__Rhodomicrobiaceae--3||f__Rhodospirillaceae--316||f__Rhodothalassiaceae--20||f__Rhodothermaceae--2||f__Rhodovibrionaceae--62||f__Roseiflexaceae--8||f__Ruminococcaceae--82||f__S140-43--222||f__S140-46--8||f__S144-34--175||f__S36-B12--1||f__SBBA01--1||f__SBBT01--1||f__SCOH01--2||f__SCQA01--3||f__SCRA01--7||f__SCTD01--1||f__SCUR01--6||f__SG-bin7--3||f__SG8-11--22||f__SG8-38--2||f__SG8-39--29||f__SG8-4--10||f__SG8-41--8||f__SHVZ01--16||f__SIAN01--13||f__SKK-01--2||f__SKKC01--10||f__SKKL01--5||f__SLAA01--2||f__SLCP01--1||f__SLHB01--2||f__SLRQ01--1||f__SLST01--1||f__SM1A02--27||f__SM23-30--26||f__SM23-33--5||f__SM23-61--89||f__SMWR01--1||f__SMYD01--123||f__SOKP01--4||f__SP197--1||f__ST65--1||f__SURF-12--16||f__SURF-3--5||f__SURF-7--8||f__SV1-B22--2||f__SXRF01--3||f__SXTU01--231||f__SZAS-1--1||f__SZUA-152--2||f__SZUA-21--2||f__SZUA-229--4||f__SZUA-242--1||f__SZUA-35--14||f__SZUA-401--41||f__SZUA-540--2||f__SZUA-545--2||f__SZUA-567--1||f__SZUA-79--2||f__Salinarchaeaceae--21||f__Salinibacteraceae--28||f__Salinisphaeraceae--2||f__Salinispiraceae--1||f__Salisediminibacteriaceae--16||f__Sandaracinaceae--17||f__SbA1--8||f__Sedimentibacteraceae--3||f__Sedimenticolaceae--45||f__Sediminispirochaetaceae--2||f__Selenomonadaceae--107||f__Shewanellaceae--92||f__Smithellaceae--13||f__Sneathiellaceae--19||f__Solirubrobacteraceae--84||f__SpSt-1174--1||f__Sphingomonadaceae--2543||f__Spirochaetaceae_A--2||f__Spirochaetaceae_B--9||f__Spirulinaceae--1||f__Sporichthyaceae--10||f__Sporolactobacillaceae--6||f__Sporomusaceae--8||f__Stappiaceae--258||f__Stellaceae--37||f__Steroidobacteraceae--22||f__Streptosporangiaceae--97||f__Succinivibrionaceae--113||f__Sulfobacillaceae--1||f__Sulfuricellaceae--14||f__Sulfurifustaceae--3||f__Sulfurimonadaceae--4||f__Sulfurospirillaceae--27||f__Symbiobacteriaceae--58||f__Synergistaceae--3||f__Syntrophobacteraceae--4||f__Syntrophomonadaceae--2||f__Syntrophorhabdaceae--24||f__Syntrophotaleaceae--19||f__Syntrophothermaceae--2||f__TH1-2--22||f__TMED2--3||f__Tenderiaceae--2||f__Tenuifilaceae--5||f__Tepidamorphaceae--37||f__Tepidiformaceae--6||f__Tepidisphaeraceae--1||f__Terasakiellaceae--4||f__Termitinemataceae--47||f__Thalassobaculaceae--165||f__Thalassospiraceae--61||f__Thermaceae--4||f__Thermacetogeniaceae--4||f__Thermococcaceae--2||f__Thermodesulfatatoraceae--16||f__Thermodesulfobacteriaceae--199||f__Thermoguttaceae--37||f__Thermomicrobiaceae--3||f__Thermopetrobacteraceae--1||f__Thermosediminibacteraceae--2||f__Thermotaleaceae--1||f__Thioalkalivibrionaceae--88||f__Thiobacillaceae--492||f__Thiohalomonadaceae--46||f__Thiohalospiraceae--3||f__Thiomicrospiraceae--20||f__Thiotrichaceae--1||f__Tistrellaceae--26||f__Treponemataceae--71||f__Trichloromonadaceae--3||f__Tumebacillaceae--57||f__Turneriellaceae--2||f__UBA10030--2||f__UBA1018--3||f__UBA10450--1||f__UBA10575--2||f__UBA1062--1||f__UBA10988--1||f__UBA11029--1||f__UBA11136--20||f__UBA11222--4||f__UBA11236--1||f__UBA11320--7||f__UBA11346--66||f__UBA11358--9||f__UBA11657--1||f__UBA12015--18||f__UBA12059--194||f__UBA12225--1||f__UBA12508--23||f__UBA1268--158||f__UBA1319--5||f__UBA1321--24||f__UBA1398--1||f__UBA1429--2||f__UBA1444--7||f__UBA1532--7||f__UBA1609--1||f__UBA1877--2||f__UBA1924--56||f__UBA2174_A--1||f__UBA2197--2||f__UBA2201--1||f__UBA2210--1||f__UBA2241--1||f__UBA2255--47||f__UBA2279--57||f__UBA2294--47||f__UBA2386--260||f__UBA2428--5||f__UBA2562--3||f__UBA2766--1||f__UBA2964--22||f__UBA2999--21||f__UBA3002--2||f__UBA3065--1||f__UBA3067--1||f__UBA3086--1||f__UBA3824--2||f__UBA3940--1||f__UBA4093--7||f__UBA4427--38||f__UBA4486--2||f__UBA4661--2||f__UBA472--1||f__UBA4765--3||f__UBA4778--5||f__UBA4821--2||f__UBA5066--7||f__UBA5070--13||f__UBA5297--5||f__UBA5335--1||f__UBA5368--12||f__UBA5518--1||f__UBA5550--15||f__UBA5619--2||f__UBA5734--1||f__UBA5745--2||f__UBA6077--3||f__UBA6099--1||f__UBA6156--13||f__UBA6186--1||f__UBA6429--4||f__UBA6522--2||f__UBA6615--2||f__UBA6663--16||f__UBA6776--15||f__UBA6902--1||f__UBA6910--2||f__UBA6911--1||f__UBA6960--1||f__UBA7541--74||f__UBA7656--4||f__UBA7701--3||f__UBA7702--2||f__UBA7883--2||f__UBA8154--5||f__UBA8199--1||f__UBA8231--3||f__UBA8260--146||f__UBA830--23||f__UBA8346--6||f__UBA8349--1||f__UBA8363--18||f__UBA8366--55||f__UBA8401--3||f__UBA8530--1||f__UBA8932--66||f__UBA8958--3||f__UBA912--1||f__UBA9160--114||f__UBA9216--3||f__UBA9217--10||f__UBA9219--5||f__UBA9220--6||f__UBA923--1||f__UBA929--5||f__UBA9464--2||f__UBA961--2||f__UBA9637--4||f__UBA994--2||f__UBA9959--1||f__UBA9968--1||f__UBA998--15||f__UM-FILTER-46-8--2||f__UMGS1260--1||f__UTPLA1--3||f__UTPRO1--1||f__UWMA-0217--3||f__UXAT02--164||f__Usitatibacteraceae--5||f__VGJW01--5||f__VGSZ01--6||f__VSJD01--1||f__Vallitaleaceae_A--2||f__Vampirovibrionaceae--1||f__Verruco-01--4||f__Verrucomicrobiaceae--4||f__Vibrionaceae--89||f__Vicinamibacteraceae--292||f__WAQR01--1||f__WCHB1-27--3||f__WFUO01--1||f__WGMK01--2||f__WHSQ01--3||f__WMHbin7--46||f__WQUN01--3||f__WQYP01--1||f__WRAA01--2||f__WRAX01--4||f__WRDA01--2||f__WRFX01--2||f__WRJC01--1||f__WRLR01--1||f__WTL--11||f__WVZY01--2||f__WYBJ01--3||f__Wenzhouxiangellaceae--127||f__XN24--2||f__XYA2-FULL-47-53--3||f__XYD2-FULL-50-16--20||f__Xanthobacteraceae--5109||f__Xanthomonadaceae--330||f__YB12-FULL-65-16--18||f__YD0425bin50--4||f__YIM-B00363--16||f__Zavarziniaceae--31:capture_genus_counter=g__1-14-0-20-42-13--1||g__13-2-20CM-66-19--10||g__14-2--49||g__17J80-11--1||g__1XD42-69--8||g__1XD8-76--3||g__2-01-FULL-66-17--1||g__2-02-FULL-47-50--1||g__2-02-FULL-58-16--6||g__2-02-FULL-63-19--5||g__2-12-FULL-65-11--4||g__2-12-FULL-67-15--37||g__20CM-2-65-7--25||g__20CM-4-69-16--24||g__21-64-14--27||g__28-57-27--4||g__28-YEA-48--16||g__34-65-8--1||g__39-52-133--1||g__40CM-4-68-19--7||g__41T-STBD-0c-01a--4||g__45385--2||g__50-218--3||g__54-19--1||g__55-13--2||g__62-47--18||g__66-26--32||g__66-474--1||g__67-14--3||g__69-11--14||g__AAP99--3||g__AC2028--3||g__AG11--7||g__AG12--8||g__AG2--1||g__AG25--11||g__AG29--14||g__AG41--19||g__AK92--7||g__AM51-8--3||g__AP-15--7||g__ATBO01--1||g__ATCC-39006--2||g__AWRV01--2||g__AWTP1-13--2||g__Abyssibacter--1||g__Acanthopleuribacter--2||g__Accumulibacter--68||g__Acetatifactor--70||g__Acetivibrio--6||g__Acetobacter--16||g__Acetobacterium--3||g__Achromobacter--38||g__Achromobacter_A--10||g__Acidibacillus--1||g__Acidicaldus--1||g__Acidihalobacter--14||g__Acidimangrovimonas--1||g__Acidiphilium--4||g__Acidithiobacillus--6||g__Acidocella--5||g__Acidoferrum--63||g__Acidovorax--60||g__Acidovorax_A--195||g__Acidovorax_C--5||g__Acidovorax_F--1||g__Acidulodesulfobacterium--2||g__Actinokineospora--5||g__Actinomarinicola--2||g__Actinophytocola--4||g__Actinoplanes--1010||g__Actinosynnema--19||g__Actinotalea--56||g__Actirhodobacter--1||g__Acutalibacter--6||g__Acuticoccus--6||g__Aeromicrobium--9||g__Aeromonas--718||g__Aerophototrophica--10||g__Aestuariicoccus--4||g__Aestuariirhabdus--2||g__Aestuariispira--1||g__Aestuariivirga--5||g__Aestuariivita--1||g__Afifella--2||g__Afipia--271||g__Agaribacterium--1||g__Agarivorans--3||g__Agathobacter--7||g__Aggregicoccus--9||g__Agrobacterium--195||g__Aidingimonas--3||g__Albibacillus--5||g__Albimonas--5||g__Albitalea--13||g__Alcaligenes--5||g__Alcanivorax--7||g__Alcanivorax_A--1||g__Algihabitans--38||g__Aliagarivorans--4||g__Aliarcobacter--1||g__Alicyclobacillus--29||g__Alicyclobacillus_J--3||g__Aliivibrio--1||g__Alkalibacter--1||g__Alkalicoccus--16||g__Alkalilimnicola--19||g__Alkalispirochaeta--12||g__Allochromatium--22||g__Allorhizobium--211||g__Allosediminivita--1||g__Allosphingosinicella--60||g__Alpha-05--105||g__Alsobacter--43||g__Alteraurantiacibacter--3||g__Altererythrobacter_D--5||g__Alteromonas--15||g__Amantichitinum--14||g__Ameyamaea--1||g__Aminidesulfovibrio--62||g__Aminiphilus--2||g__Aminivibrio--4||g__Amphritea--1||g__An92--5||g__Anabaenopsis--1||g__Anaerobacterium--1||g__Anaerobiospirillum--1||g__Anaerolinea--2||g__Anaeromusa--5||g__Anaeromyxobacter--102||g__Anaerosporobacter--2||g__Anaerosporomusa--3||g__Anaerotignum--13||g__Anaerotruncus--4||g__Anaerovibrio--4||g__Ancylobacter--2||g__Ancylobacter_C--5||g__Andreesenia--1||g__Andreprevotia--11||g__Aneurinibacillus--4||g__Angelakisella--4||g__Angulomicrobium--5||g__Angustibacter--2||g__Anoxybacillus--1||g__Antarctobacter--1||g__Aquabacter--46||g__Aquabacterium--96||g__Aquabacterium_A--40||g__Aquabacterium_B--1||g__Aquamicrobium_A--10||g__Aquaspirillum--1||g__Aquicultor--6||g__Aquidulcibacter--1||g__Aquilonibacter--3||g__Aquimixticola--1||g__Aquincola--6||g__Aquisalimonas--20||g__Aquisphaera--4||g__Aquitalea--94||g__Archangium--76||g__Archangium_A--12||g__Arenibacterium--12||g__Arhodomonas--2||g__Aromatoleum--80||g__Arsukibacterium--2||g__Ascidiaceihabitans--7||g__Asticcacaulis--69||g__Aulosira--3||g__Aurantimonas--52||g__Aureimonas--63||g__Aureimonas_A--16||g__Austwickia--102||g__Avoscillospira_A--1||g__Azoarcus--36||g__Azoarcus_C--11||g__Azoarcus_D--13||g__Azoarcus_E--1||g__Azohydromonas--32||g__Azomonas--2||g__Azonexus--1234||g__Azorhizobium--25||g__Azospira--4||g__Azospira_A--24||g__Azospirillum--1356||g__Azovibrio--2||g__B17-G16--1||g__B1SED10-16--4||g__B1Sed10-166--2||g__B22-G1--1||g__BAIKAL-G1-2R--4||g__BD1--1||g__BG8--6||g__BJHL01--1||g__BM103--2||g__BM303--13||g__BM503--4||g__BM509--2||g__BM515--5||g__BM522--2||g__BM707--28||g__BMS3Bbin07--5||g__BN140002--12||g__BOG-1155--3||g__BOG-1363--27||g__BOG-234--4||g__BOG-908--7||g__BOG-930--56||g__BOG-931--99||g__BOG-933--163||g__BOG-934--16||g__BOG-935--1||g__BOG-944--1||g__BOLD01--3||g__BRH-c0--8||g__BRH-c57--3||g__BRHc4a--3||g__BS750m-G21--1||g__BS750m-G57--1||g__BW-2--1||g__BX12--2||g__Bacillus--52||g__Bacillus_A--12||g__Bacillus_BA--1||g__Bacillus_BB--1||g__Bacillus_BD--4||g__Bacillus_BM--1||g__Bacillus_BN--1||g__Bacillus_H--23||g__Bacillus_L--1||g__Bacillus_M--2||g__Bacillus_P--1||g__Bacterioplanes--1||g__Bacteroides_D--22||g__Baekduia--5||g__Bdellovibrio--4||g__Belnapia--42||g__Bieblia_A--6||g__Bilophila--13||g__Binatus--1||g__Blastochloris--37||g__Blastococcus--1647||g__Blastomonas--24||g__Blastopirellula--30||g__Bog-105--2||g__Bog-113--1||g__Bog-1181--1||g__Bog-1198--1||g__Bog-209--1||g__Bog-257--1||g__Bog-375--2||g__Bog-752--1||g__Bordetella--5||g__Bordetella_A--1||g__Bordetella_B--123||g__Bordetella_C--37||g__Borreliella--1||g__Bosea--607||g__Boseongicola--5||g__Botrimarina--4||g__Bowmanella--2||g__Bradymonas--1||g__Bradyrhizobium--2807||g__Brenneria--40||g__Breoghania--11||g__Brevibacillus--37||g__Brevibacillus_B--1||g__Brevibacillus_C--2||g__Brevibacillus_D--3||g__Brevundimonas--28||g__Breznakibacter--1||g__Brocadia--10||g__Brockia--7||g__Burkholderia--159||g__Buttiauxella--1||g__Butyribacter--5||g__Butyrivibrio--14||g__Butyrivibrio_A--1||g__C-53--7||g__CAADGG01--1||g__CADCTC01--1||g__CADCWC01--4||g__CADDYT01--16||g__CADDZH01--1||g__CADEDH01--14||g__CADEED01--1||g__CADEER01--1||g__CADEFD01--1||g__CADEFT01--5||g__CADEGZ01--1||g__CAG-115--7||g__CAG-127--7||g__CAG-353--3||g__CAG-510--2||g__CAG-632--1||g__CAG-95--7||g__CAHJWH01--54||g__CAIJLM01--1||g__CAIJXJ01--3||g__CAIKBL01--9||g__CAIKKV01--1||g__CAIKVZ01--10||g__CAILIB01--1||g__CAILNX01--1||g__CAILRJ01--1||g__CAILUG01--5||g__CAILZL01--1||g__CAIMFV01--12||g__CAIMNN01--1||g__CAIMOR01--9||g__CAIMTB01--2||g__CAIMUX01--1||g__CAIMWE01--4||g__CAIMWS01--4||g__CAIMXF01--3||g__CAINCZ01--8||g__CAINDZ01--23||g__CAINWE01--1||g__CAIOAK01--1||g__CAIOGM01--150||g__CAIOSQ01--2||g__CAIOYC01--11||g__CAIOZP01--1||g__CAIPHQ01--2||g__CAIPTA01--5||g__CAIPTY01--12||g__CAIQCK01--1||g__CAIQDA01--2||g__CAIQIA01--1||g__CAIQQQ01--9||g__CAIQVS01--2||g__CAIRAY01--20||g__CAIRSR01--1||g__CAIRTN01--2||g__CAISGS01--3||g__CAISIP01--1||g__CAISOG01--2||g__CAISUK01--1||g__CAITIQ01--6||g__CAITIS01--1||g__CAITJF01--1||g__CAITLX01--1||g__CAITNQ01--1||g__CAITOL01--2||g__CAITRH01--1||g__CAITVN01--1||g__CAITYL01--6||g__CAIUEN01--1||g__CAIULK01--153||g__CAIUQR01--1||g__CAIURC01--1||g__CAIUVD01--1||g__CAIVDV01--3||g__CAIVHB01--5||g__CAIVJW01--50||g__CAIVPW01--1||g__CAIVQB01--2||g__CAIVVT01--26||g__CAIWAD01--1||g__CAIWCD01--1||g__CAIWHR01--12||g__CAIWTU01--6||g__CAIWXQ01--7||g__CAIXEA01--4||g__CAIXRL01--3||g__CAIXXC01--18||g__CAIYCT01--16||g__CAIYPH01--2||g__CAIYQO01--1||g__CAIYVX01--2||g__CAIYYN01--3||g__CAIYYW01--5||g__CAIYYX01--2||g__CAIZDL01--33||g__CAIZGN01--4||g__CAIZPE01--2||g__CAJANL01--106||g__CAJBIL01--2||g__CAJCBL01--13||g__CAJCIS01--2||g__CAJINA01--1||g__CAJORE01--3||g__CAJPSE01--1||g__CAU-1598--4||g__CF-113--2||g__CFBP-8762--10||g__CFH-75059--3||g__CFH-S0501--2||g__CG2-30-66-27--1||g__CG2-30-70-394--2||g__CGMCC-1-18722--3||g__CLL3-39--5||g__COE1--29||g__CSSED11-302--1||g__CSSed11-175R1--1||g__CTSoil-075--1||g__CTSoil-080--1||g__CTSoil-081--1||g__CYK-10--9||g__Caballeronia--23||g__Caccovicinus--3||g__Caenispirillum--58||g__Caldichromatium--1||g__Caldovatus--1||g__Calidithermus--2||g__Campylobacter--1||g__Campylobacter_D--1||g__Candidimonas_A--1||g__Capillibacterium--2||g__Caproicibacter--18||g__Caproiciproducens--3||g__Capsulimonas--1||g__Caryophanon--3||g__Casimicrobium--2||g__Casp-alpha2--19||g__Castellaniella--1||g__Catenibacillus--1||g__Catenuloplanes--26||g__Catonella--1||g__Caulobacter--426||g__Cedecea--4||g__Celeribacter--24||g__Celeribacter_A--9||g__Cellulomonas--697||g__Cellulosimicrobium--99||g__Cellvibrio--47||g__Centipeda--12||g__Cereibacter--1||g__Ch109--1||g__Ch130--1||g__Ch29--2||g__Ch67--15||g__Chelatococcus_A--34||g__Chersky-265--1||g__Chersky-683--1||g__Chimaeribacter--1||g__Chitinibacter--6||g__Chitinilyticum--47||g__Chitinimonas--39||g__Chitiniphilus--19||g__Chitinivorax--2||g__Chitinolyticbacter--1||g__Chloroflexus--29||g__Chlorogloeopsis--1||g__Choladocola--3||g__Chromatium--21||g__Chromobacterium--102||g__Chromohalobacter--3||g__Chth-196--2||g__Chthonobacter--7||g__Citreimonas--1||g__Citrobacter--1||g__Citrobacter_B--1||g__Clostridium--6||g__Clostridium_AD--2||g__Clostridium_AE--1||g__Clostridium_AM--1||g__Clostridium_B--7||g__Clostridium_H--1||g__Clostridium_Q--2||g__Cohaesibacter--31||g__Cohnella--172||g__Collimonas--49||g__Colwellia--1||g__Comamonas--51||g__Comamonas_C--10||g__Competibacter--2||g__Competibacter_A--4||g__Conexibacter--4||g__Consotaella--20||g__Contendobacter--26||g__Coprocola--7||g__Corallococcus--69||g__Coralloluteibacterium--2||g__Crateriforma--1||g__Crenalkalicoccus--1||g__Crenobacter--11||g__Croceibacterium--2||g__Cronobacter--18||g__Cryptosporangium--7||g__Cucumibacter--3||g__Cupidesulfovibrio--6||g__Cupriavidus--97||g__Curvibacter--40||g__Curvivirga--1||g__Cystobacter--68||g__Cytobacillus--1||g__D1FN1-002--1||g__DA-C8--1||g__DB1--12||g__DC0425bin3--15||g__DDH964--2||g__DP-19--1||g__DP-20--1||g__DP16D-bin41--1||g__DP3N28-2--1||g__DRKI01--40||g__DRKS01--2||g__DRME01--7||g__DRMK01--178||g__DROE01--1||g__DRQF01--1||g__DRQN01--2||g__DRUE01--5||g__DSBN01--2||g__DSCM01--4||g__DSDT01--4||g__DSHD01--2||g__DSM-9736--4||g__DSOI01--2||g__DSOJ01--1||g__DSPA01--2||g__DSQY01--1||g__DSSF01--14||g__DSWB01--13||g__DTNP01--11||g__DTOP01--1||g__DTPO01--5||g__DTU013--22||g__DTU030--1||g__DTU059--1||g__DTU087--1||g__DUBZ01--25||g__DUCM01--1||g__DULZ01--1||g__DUSC01--16||g__DUUT01--2||g__DUZU01--1||g__Dactylopiibacterium--17||g__Dactylosporangium--41||g__Deferrimonas--11||g__Deferrisoma--2||g__Defluviicoccus_A--1||g__Deinococcus--57||g__Delta-02--11||g__Demequina--65||g__Denitratisoma--21||g__Denitrobaculum--3||g__Denitromonas--19||g__Dermatophilus--16||g__Derxia--19||g__Desertibacter--29||g__Desulfacinum--11||g__Desulfacyla--1||g__Desulfamplus--1||g__Desulfatibacillum--10||g__Desulfatirhabdium--5||g__Desulfatitalea--32||g__Desulfitobacterium--2||g__Desulfobacillus--4||g__Desulfobacter--7||g__Desulfobacterium_B--14||g__Desulfobacula--6||g__Desulfobotulus--3||g__Desulfobulbus--38||g__Desulfobulbus_A--5||g__Desulfocapsa--2||g__Desulfocucumis--1||g__Desulfocurvus--7||g__Desulfofustis--2||g__Desulfohalobium--3||g__Desulfohalovibrio--2||g__Desulfoluna--10||g__Desulfomicrobium--77||g__Desulfomonile--7||g__Desulfonatronospira--8||g__Desulfonatronum--1||g__Desulfonema_B--12||g__Desulfonema_C--5||g__Desulfopertinax--1||g__Desulfoprunum--5||g__Desulforhopalus--10||g__Desulfosalsimonas--1||g__Desulfosarcina--40||g__Desulfosoma--1||g__Desulfosudis--18||g__Desulfotalea--3||g__Desulfotignum--2||g__Desulfotomaculum--1||g__Desulfotomaculum_G--1||g__Desulfotruncus--1||g__Desulfovibrio--44||g__Desulfovibrio_R--13||g__Desulfovirgula--2||g__Desulfurispirillum--1||g__Desulfurivibrio--3||g__Desulfuromonas--10||g__Dethiosulfovibrio--3||g__Devosia--50||g__Devosia_A--27||g__Diaphorobacter--1||g__Diaphorobacter_A--1||g__Dichelobacter--1||g__Dickeya--4||g__Dictyobacter--4||g__Didemnitutus--17||g__Dinoroseobacter--1||g__Dissulfurirhabdus--13||g__Domibacillus--3||g__Donghicola--2||g__Dongia--301||g__Duganella--155||g__Dyella--11||g__Dyella_A--22||g__Dyella_B--18||g__Dysosmobacter--32||g__E85--9||g__ER4--505||g__ER46--3||g__ES-bin-26--1||g__ETT8--5||g__Ectothiorhodospira--20||g__Edaphobacter--1||g__Edwardsiella--3||g__Egicoccus--2||g__Eilatimonas--1||g__Eisenbergiella--1||g__Elarobacter--5||g__Elioraea--68||g__Elioraea_A--25||g__Elstera--31||g__Emcibacter--14||g__Endozoicomonas--1||g__Enhygromyxa--12||g__Ensifer--32||g__Ensifer_A--27||g__Enterenecus--10||g__Enterobacter--10||g__Enterobacter_B--1||g__Enterobacter_D--2||g__Enterococcus_I--1||g__Enterovibrio--13||g__Enterovirga--12||g__Eoetvoesia--3||g__Epibacterium--69||g__Ereboglobus--1||g__Eremiobacter--1||g__Erwinia--18||g__Erwinia_B--1||g__Erythrobacter--131||g__Escherichia_C--2||g__Eubacterium_C--1||g__Eubacterium_F--20||g__Eubacterium_J--3||g__Euzebya--1||g__Ewingella--1||g__Exiguobacterium--10||g__Exiguobacterium_A--13||g__F1-120-MAGs055--1||g__F1-120-MAGs118--23||g__F1-140-MAGs142--20||g__F1-20-MAGs016--5||g__F1-60-MAGs163--1||g__FACHB-886--1||g__FEB-22--2||g__FEB-7--2||g__FEN-1143--54||g__FEN-1173--3||g__FEN-1191--1||g__FEN-1250--8||g__FEN-727--19||g__FJAT-46582--4||g__FKL33--18||g__FREY01--4||g__FT1-020--4||g__FW300-bin19--9||g__FW602-bin22--1||g__Faecalibacterium--9||g__Fen-1039--19||g__Fen-1058--1||g__Fen-1118--1||g__Fen-1137--1||g__Fen-1231--9||g__Fen-1317--1||g__Fen-1342--6||g__Fen-999--2||g__Ferrimonas--36||g__Ferriphaselus--1||g__Ferrovibrio--50||g__Fibromonas--1||g__Fictibacillus_C--4||g__Filomicrobium--10||g__Fimbriimonas--1||g__Flavimobilis--7||g__Formivibrio--7||g__Franconibacter--1||g__Frateuria--2||g__Frateuria_B--1||g__Fretibacterium--5||g__Frigidibacter--1||g__Fulvimarina--4||g__Fulvimonas--5||g__Fulvivirga--1||g__Fundidesulfovibrio--72||g__Fusibacter_C--1||g__G192--3||g__GAS474--1||g__GCA-002748415--9||g__GCA-002840015--3||g__GCA-016699305--1||g__GCA-016699835--1||g__GCA-2683405--1||g__GCA-2684655--3||g__GCA-2686065--1||g__GCA-2686595--1||g__GCA-2686945--3||g__GCA-2687025--6||g__GCA-2687715--22||g__GCA-2696645--9||g__GCA-2700365--1||g__GCA-2716585--1||g__GCA-2721365--1||g__GCA-2724215--1||g__GCA-2726245--4||g__GCA-2729495--1||g__GCA-2731375--2||g__GCA-2737725--3||g__GCA-2746365--3||g__GCA-2746425--1||g__GCA-2747255--1||g__GCA-2748425--1||g__GCA-2753255--37||g__GCA-2753275--1||g__GCA-2753565--1||g__GCF-002020805--1||g__GJ-E10--1||g__GLO-12--17||g__GLO-3--1||g__GM7GCV1--1||g__GUT77--10||g__GWA2-54-12--6||g__GWB1-36-13--13||g__GWB2-47-37--1||g__GWB2-55-19--2||g__GWC2-56-14--8||g__GWC2-57-13--1||g__GWF2-50-10--2||g__Ga0077526--2||g__Ga0077529--3||g__Ga0077536--5||g__Ga0077539--1||g__Ga0077545--20||g__Ga0077548--3||g__Ga0077550--18||g__Ga0077553--2||g__Ga0077554--1||g__Ga0077560--1||g__Gallaecimonas--25||g__Gallionella--51||g__Gellertiella--2||g__Gemmata--23||g__Gemmatimonas--18||g__Gemmatirosa--4||g__Gemmobacter--1||g__Gemmobacter_B--48||g__Geoalkalibacter--22||g__Geoalkalibacter_A--1||g__Geoanaerobacter--11||g__Geobacillus--13||g__Geobacter--34||g__Geodermatophilus--741||g__Geodermatophilus_A--10||g__Geomesophilobacter--43||g__Geomicrobium_A--1||g__Geomobilibacter--3||g__Geomobilimonas--4||g__Geomonas--308||g__Geopsychrobacter--3||g__Geosporobacter--1||g__Geotalea--5||g__Geothermincola_A--1||g__Geothermobacter--1||g__Geothrix--387||g__Geovibrio--4||g__Giesbergeria--31||g__Glaciecola--2||g__Glo-17--6||g__Gluconacetobacter--36||g__Gluconobacter--30||g__Glycocaulis--69||g__Gorillibacterium--11||g__Gp22-AA3--4||g__Gp7-AA10--4||g__Gracilibacillus--2||g__Granulicella_C--1||g__Gulbenkiania--1||g__Guyparkeria--39||g__Gynuella--6||g__HA3dbin3--13||g__HB2-32-21--1||g__HCH-1--1||g__HCHbin5--29||g__HGW-15--2||g__HKCCE3408--11||g__HLUCCA09--6||g__HRBIN30--1||g__HRBIN39--20||g__HTCC2207--1||g__HTCC5015--1||g__Hahella--4||g__Haladaptatus--2||g__Halalkalirubrum--2||g__Halanaerobacter--2||g__Halapricum--17||g__Haliangium--1||g__Halioglobus--8||g__Haloarchaeobius--1||g__Haloarcula--12||g__Halobacillus_A--5||g__Halobacterium--9||g__Halobaculum--3||g__Halobellus--2||g__Halobiforma--50||g__Halochromatium--8||g__Halococcus--2||g__Halocynthiibacter--2||g__Halocyntiibacter_A--6||g__Halodesulfovibrio--25||g__Haloferax--7||g__Halogeometricum--1||g__Haloglomus--2||g__Halomicroarcula--6||g__Halomicrobium--2||g__Halomicronema--1||g__Halomonas--144||g__Halomonas_A--3||g__Halomonas_B--1||g__Halomonas_C--9||g__Halomonas_F--1||g__Halonotius--1||g__Halopelagius--2||g__Halopiger--7||g__Halopiger_B--7||g__Haloplanus--60||g__Halorhodospira--30||g__Halorientalis--9||g__Halorubellus--4||g__Halorubrum--51||g__Halorussus--117||g__Halosimplex--3||g__Halostagnicola--32||g__Halostella--1||g__Halotalea--2||g__Haloterrigena--87||g__Halovenus--2||g__Halovivax--14||g__Halovulum--21||g__Hankyongella--4||g__Hansschlegelia--42||g__Hartmannibacter--4||g__Helicobacter_E--12||g__Heliobacterium--1||g__Heliomicrobium--10||g__Heliophilum--11||g__Heliorestis--1||g__Hemerobacter--1||g__Herbaspirillum--244||g__Herminiimonas--3||g__Hirschia--3||g__Hoeflea--64||g__Holophaga--82||g__Hongsoonwoonella--4||g__Humidesulfovibrio--3||g__Humisphaera--1||g__Humitalea--1||g__Hwanghaeella--1||g__HyVt-429--1||g__HyVt-443--5||g__HyVt-448--1||g__HyVt-539--5||g__HyVt-560--3||g__Hyalangium--12||g__Hydrocarboniclastica--2||g__Hydrogenibacillus--1||g__Hydrogenimonas--8||g__Hydrogenispora--4||g__Hydrogenobaculum--3||g__Hydrogenophaga--24||g__Hydrogenovibrio--8||g__Hylemonella--27||g__Hymenobacter--10||g__Hypericibacter--105||g__Hyphomicrobium--57||g__Hyphomicrobium_A--3||g__IH3--1||g__IMCC34051--1||g__IOR16--1||g__Ideonella--21||g__Ideonella_A--1||g__Idiomarina--2||g__Imhoffiella--168||g__Indiicoccus--2||g__Indioceanicola--1||g__Inhella--3||g__Insolitispirillum--5||g__Intestinimonas--2||g__Iodidimonas--1||g__Isosphaera--1||g__J002--4||g__J004--1||g__J013--4||g__J016--1||g__J044--2||g__J108--2||g__J134--4||g__J153--10||g__J25--2||g__JAAAOH01--4||g__JAABRT01--1||g__JAABRU01--6||g__JAABSP01--3||g__JAABTD01--3||g__JAABTR01--1||g__JAABTS01--3||g__JAACET01--1||g__JAADCO01--4||g__JAADEO01--6||g__JAADFL01--1||g__JAADFS01--1||g__JAADGQ01--7||g__JAADGZ01--1||g__JAADHH01--10||g__JAADHP01--1||g__JAADII01--1||g__JAADJD01--2||g__JAAFGT01--1||g__JAAFHV01--2||g__JAAFIP01--6||g__JAAFIY01--2||g__JAAFJR01--9||g__JAAKGP01--2||g__JAALLB01--1||g__JAANAU01--66||g__JAATFS01--1||g__JAAUOQ01--2||g__JAAUUB01--1||g__JAAUUD01--1||g__JAAXQG01--3||g__JAAXXJ01--1||g__JAAYAC01--1||g__JAAYAH01--2||g__JAAYAY01--1||g__JAAYBZ01--1||g__JAAYCI01--1||g__JAAYCJ01--1||g__JAAYDE01--1||g__JAAYDF01--1||g__JAAYDY01--77||g__JAAYIK01--2||g__JAAYJG01--3||g__JAAYLU01--8||g__JAAYOR01--3||g__JAAYPW01--1||g__JAAYUJ01--1||g__JAAYUR01--2||g__JAAYVR01--4||g__JAAYZK01--2||g__JAAZAB01--2||g__JAAZDD01--1||g__JAAZLM01--5||g__JAAZMF01--1||g__JAAZMI01--5||g__JAAZNB01--1||g__JAAZNF01--2||g__JAAZOE01--5||g__JAAZVP01--2||g__JABDBL01--1||g__JABDIP01--2||g__JABDJG01--3||g__JABDMI01--1||g__JABDNZ01--1||g__JABDRL01--18||g__JABEUX01--17||g__JABEUY01--1||g__JABEVD01--1||g__JABFSC01--2||g__JABFSM01--68||g__JABFXC01--4||g__JABFXX01--4||g__JABIRP01--10||g__JABJES01--1||g__JABJKH01--3||g__JABLXB01--1||g__JABMNT01--7||g__JABSQW01--1||g__JABSRN01--4||g__JABURT01--5||g__JABWAT01--4||g__JABWBB01--5||g__JABWBC01--3||g__JABWCQ01--2||g__JABXHR01--5||g__JABXKX01--1||g__JACADY01--2||g__JACAER01--1||g__JACCQO01--3||g__JACCWM01--5||g__JACDDX01--42||g__JACDEC01--17||g__JACDGC01--9||g__JACDHQ01--52||g__JACESI01--22||g__JACIWP01--1||g__JACMIM01--3||g__JACMME01--1||g__JACMPN01--4||g__JACMQW01--1||g__JACOUC01--1||g__JACOUN01--61||g__JACOUQ01--2||g__JACOUT01--3||g__JACPAP01--3||g__JACPAU01--4||g__JACPCL1--1||g__JACPDH01--2||g__JACPFJ01--13||g__JACPFT01--1||g__JACPFV01--1||g__JACPGE01--2||g__JACPHN01--3||g__JACPKS01--1||g__JACPNR01--1||g__JACPNS01--10||g__JACPPC01--18||g__JACPPJ01--1||g__JACPQR01--44||g__JACPRK01--21||g__JACPTQ01--1||g__JACPUX01--3||g__JACPVI01--7||g__JACPVK01--1||g__JACPZP01--3||g__JACQAF01--5||g__JACQAG01--3||g__JACQAI01--10||g__JACQBW01--4||g__JACQCE01--3||g__JACQDQ01--4||g__JACQEP01--1||g__JACQEX01--5||g__JACQFA01--7||g__JACQGW01--2||g__JACQPF01--171||g__JACQQM01--3||g__JACQSX01--1||g__JACQTM01--1||g__JACQUA01--1||g__JACQUS01--4||g__JACQVA1--2||g__JACQWY01--5||g__JACQXA01--1||g__JACQXH01--5||g__JACQXT01--2||g__JACQZB01--2||g__JACQZL01--5||g__JACQZM01--4||g__JACQZU01--6||g__JACRAR01--11||g__JACRCG01--307||g__JACRCH01--11||g__JACRCL01--1||g__JACRCW01--1||g__JACRCY01--9||g__JACRDC01--22||g__JACRDR01--1||g__JACRFY01--13||g__JACRGO01--7||g__JACRGP01--23||g__JACRGQ01--1||g__JACRGR01--2||g__JACRHA01--4||g__JACRHJ01--22||g__JACRIN01--1||g__JACRJZ01--13||g__JACRLF01--6||g__JACRLI01--1||g__JACRLJ01--2||g__JACRLM01--10||g__JACRMN01--3||g__JACRMR01--1||g__JACRNJ01--4||g__JACRNL01--3||g__JACRNO01--1||g__JACRPC01--1||g__JACVCL01--5||g__JACWAF01--1||g__JACXVD01--1||g__JACZKF01--11||g__JACZKS01--1||g__JADFVP01--13||g__JADFVY01--1||g__JADFXK01--3||g__JADFXL01--6||g__JADFXM01--1||g__JADFXT01--1||g__JADFYS01--5||g__JADFZP01--22||g__JADFZZ01--4||g__JADGAN01--2||g__JADGAO01--2||g__JADGAP01--4||g__JADGAQ01--2||g__JADGAU01--1||g__JADGBD01--1||g__JADGBG01--10||g__JADGBM01--1||g__JADGBX01--1||g__JADGCH01--2||g__JADGCL01--2||g__JADGNX01--3||g__JADGQX01--3||g__JADGRA01--2||g__JADHTD01--3||g__JADIYM01--2||g__JADJCA01--4||g__JADJCH01--6||g__JADJCP01--1||g__JADJDQ01--9||g__JADJEF01--1||g__JADJEK01--2||g__JADJJR01--2||g__JADJKB01--3||g__JADJMO01--1||g__JADJNY01--1||g__JADJOM01--55||g__JADJOY01--1||g__JADJPO01--114||g__JADJPQ01--6||g__JADJQY01--1||g__JADJTI01--19||g__JADJWY01--2||g__JADJXQ01--1||g__JADKCZ01--6||g__JADKFS01--3||g__JADMJV01--1||g__JAEEOQ01--1||g__JAEINQ01--1||g__JAENIZ01--1||g__JAENJC01--1||g__JAENVS01--1||g__JAENZW01--3||g__JAEUHS01--3||g__JAEUIT01--3||g__JAEUJG01--56||g__JAEUJP01--27||g__JAEUJQ01--41||g__JAEUJT01--304||g__JAEUJZ01--1||g__JAEUKZ01--213||g__JAEULC01--4||g__JAEULF01--2||g__JAEULV01--17||g__JAEUMZ01--1||g__JAEUNL01--2||g__JAEUNM01--2||g__JAEUOS01--12||g__JAEUPI01--1||g__JAEUQQ01--5||g__JAEUSB01--1||g__JAEUSG01--1||g__JAFAHZ01--1||g__JAFAKZ01--21||g__JAFALY01--2||g__JAFAMS01--1||g__JAFAMW01--1||g__JAFASC01--4||g__JAFATZ01--33||g__JAFAXH01--1||g__JAFAYN01--44||g__JAFDVJ01--1||g__JAFDVN01--1||g__JAFGAQ01--1||g__JAFGAX01--1||g__JAFGBI01--1||g__JAFGBK01--1||g__JAFGBU01--1||g__JAFGCY01--1||g__JAFGDI01--1||g__JAFGDJ01--1||g__JAFGDS01--2||g__JAFGEJ01--2||g__JAFGEK01--7||g__JAFGFF01--1||g__JAFGFO01--2||g__JAFGFX01--24||g__JAFGGE01--1||g__JAFGHE01--1||g__JAFGHO01--4||g__JAFGIA01--2||g__JAFGJK01--4||g__JAFGLZ01--1||g__JAFGMM01--3||g__JAFGNB01--1||g__JAFGNN01--127||g__JAFGOJ01--1||g__JAFGQA01--1||g__JAFGRD01--27||g__JAFGSG01--1||g__JAFGSN01--1||g__JAFGSW01--4||g__JAFGSX01--1||g__JAFGTP01--6||g__JAFGVK01--3||g__JAFGVO01--1||g__JAFGWI01--1||g__JAFGXQ01--8||g__JAFKFH01--12||g__JAFKKS01--1||g__JAFLCL01--1||g__JAFLCR01--358||g__JAFLEE01--13||g__JAFZMK01--7||g__JAGFXI01--1||g__JAGGAG01--2||g__JAGIBK01--6||g__JAGNEZ01--1||g__JAGNNG01--41||g__JAGNNV01--2||g__JAGODF01--2||g__JAGPFE01--1||g__JAGPMH01--2||g__JAGPUQ01--2||g__JAGTRP01--2||g__JAGXQV01--6||g__JAGYID01--3||g__JAHDSF01--31||g__JAHIQC01--1||g__JAHIVH01--4||g__JAHJCH01--7||g__JAHJDG01--3||g__JAHJIN01--1||g__JAHJQZ01--4||g__JAHJRI01--3||g__JAHJTB01--4||g__JC017--1||g__JS7-9--1||g__Jannaschia--22||g__Janthinobacterium--112||g__Jeongeupia--6||g__Jeotgalibacillus--1||g__Jiella--40||g__Jonesia--8||g__KK5--26||g__KS41--1||g__KZCA124--1||g__Ketobacter--5||g__Kiloniella--3||g__Kineococcus--39||g__Kineosphaera--1||g__Kineosporia--14||g__Kineothrix--40||g__Kinneretia--2||g__Klenkia--25||g__Kmv14--2||g__Komagataeibacter--163||g__Kordiimonas--8||g__Koribacter--1||g__Kosakonia--10||g__Krumholzibacterium--1||g__Kurthia--7||g__Kushneria--31||g__Kyrpidia--1||g__L22--7||g__LC5-1--8||g__LMDS01--4||g__LMUX01--5||g__LMUY01--3||g__LS-NOB--1||g__LW23--22||g__LX47W--12||g__LZORAL124-50-18--1||g__LZORAL124-64-63--5||g__Labilithrix--1||g__Lachnoclostridium_B--1||g__Lacimicrobium--1||g__Lacipirellula--24||g__Lacisediminimonas--1||g__Lacrimispora--8||g__Lacunisphaera--1||g__Lamprocystis--1||g__Lapillicoccus--1||g__Laribacter--2||g__Lawsonibacter--16||g__Leaf443--1||g__Leclercia--5||g__Leeia--4||g__Leisingera--51||g__Lelliottia--2||g__Leptolinea--1||g__Leptolyngbya_A--1||g__Leptonema--5||g__Leptospira--13||g__Leptospira_A--2||g__Leptospira_B--5||g__Leptospirillum--1||g__Leptothrix--11||g__Lichenicoccus--2||g__Lichenicola--20||g__Lichenihabitans--4||g__Ligilactobacillus--1||g__Limimonas--29||g__Limisphaera--1||g__Limnobacter--1||g__Limnochorda--2||g__Liquorilactobacillus--2||g__Loktanella--1||g__Longimicrobium--13||g__Lonsdalea--3||g__Lujinxingia--2||g__Lusitaniella--1||g__Luteibacter--74||g__Luteimonas--45||g__Luteimonas_B--3||g__Luteitalea--292||g__Luteolibacter--1||g__Lutibaculum--1||g__Lysinibacillus--4||g__Lysobacter--26||g__Lysobacter_B--1||g__M0040--8||g__M0108--4||g__M30B53--1||g__M30B80--1||g__MADRE2--1||g__MD308--1||g__MESE01--2||g__MGBC131033--1||g__MGBC164599--4||g__MH13--12||g__MLS-D--1||g__MM2--1||g__MONJU--1||g__MR-S7--1||g__MT2928--2||g__MT45--21||g__MVQL01--1||g__MVRC01--1||g__MVZN01--3||g__MWDT01--33||g__MYbin3--2||g__Macromonas--12||g__Magnetaquicoccus--11||g__Magnetomorum--2||g__Magnetospirillum--511||g__Magnetovibrio--1||g__Mailhella--2||g__Malikia--1||g__Maliponia--1||g__Malonomonas--11||g__Manganitrophus--6||g__Mangrovibacter--2||g__Mangrovicoccus--3||g__Maricaulis--22||g__Marichromatium--53||g__Maridesulfovibrio--13||g__Marinicauda--7||g__Marinicaulis--1||g__Marinimicrobium--1||g__Marinimicrobium_A--2||g__Marinobacter--214||g__Marinobacter_A--26||g__Marinobacterium--53||g__Marinobacterium_A--2||g__Marinobacterium_B--1||g__Marinomonas--8||g__Marinospirillum--1||g__Maritalea--6||g__Maritimibacter--3||g__Marivibrio--5||g__Marivivens--5||g__Marmoricola--47||g__Marmoricola_A--2||g__Massilia--191||g__Mediterraneibacter--1||g__Megalodesulfovibrio--100||g__Meiothermus--1||g__Meiothermus_B--1||g__Melittangium--28||g__Merdisoma--1||g__Merdousia--2||g__Mesobacillus--9||g__Mesorhizobium_E--10||g__Metabacillus--3||g__Metabacillus_B--1||g__Metasolibacillus--1||g__Methanococcus--1||g__Methanoculleus--7||g__Methanofollis--2||g__Methanolacinia--1||g__Methanolinea_A--6||g__Methanomassiliicoccus--2||g__Methanoregula--9||g__Methanospirillum--1||g__Methylibium--3||g__Methylobacter_A--3||g__Methylobacterium--3496||g__Methylobrevis--58||g__Methyloceanibacter--155||g__Methylocella--25||g__Methylococcus--2||g__Methylocystis--1||g__Methyloferula--1||g__Methylogaea--5||g__Methylohalobius--2||g__Methylomagnum--1||g__Methylomonas--14||g__Methylophaga--1||g__Methylopila--28||g__Methyloprofundus--1||g__Methylosinus--42||g__Methylospira--1||g__Methylotuvimicrobium--1||g__Methyloumidiphilus--1||g__Methyloversatilis--66||g__Methylovirgula--1||g__Methylovulum--7||g__Micavibrio_A--3||g__Micavibrio_B--17||g__Microbulbifer--1||g__Microcoleus--4||g__Micromonospora_E--13||g__Microvirga--507||g__Microvirgula--14||g__Minicystis--4||g__Minwuia--14||g__Mitsuaria--39||g__Mixta--66||g__Mizugakiibacter--2||g__Mobilicoccus--13||g__Mobilitalea--1||g__Mobiluncus--1||g__Modestobacter--372||g__Moduliflexus--19||g__Monaibacterium--1||g__Mongoliimonas--1||g__Moorella--11||g__Morganella--1||g__Moritella--2||g__Motilibacter--62||g__Motilibacter_A--14||g__Motiliproteus--5||g__Mycoplana--17||g__Myxococcus--136||g__NBML01--8||g__NHYN01--5||g__NIC37A-2--173||g__NK4A136--2||g__NK4A144--5||g__NORP259--3||g__Nannocystis--3||g__Natranaerobius--1||g__Natrarchaeobaculum--13||g__Natrarchaeobius--23||g__Natrialba--77||g__Natrinema--129||g__Natronobacterium--8||g__Natronolimnobius--22||g__Natronomonas--10||g__Natronorubrum--31||g__Natronospirillum--1||g__Neiella--2||g__Neobacillus--2||g__Neorhizobium--147||g__Neptunomonas--1||g__Niallia--2||g__Nisaea--47||g__Nitratidesulfovibrio--2||g__Nitratireductor_D--2||g__Nitrincola--8||g__Nitrobacter--262||g__Nitrosomonas--2||g__Nitrosospira--2||g__Nitrospira_A--11||g__Nitrospira_D--3||g__Nitrospira_E--1||g__Nitrospira_F--6||g__Nitrospirillum--91||g__Niveibacterium--11||g__Niveispirillum--62||g__Nocardioides--294||g__Nodosilinea--7||g__Nostoc_B--1||g__Notoacmeibacter--7||g__Noviherbaspirillum--28||g__Noviherbaspirillum_A--5||g__Novipirellula--2||g__Novispirillum--27||g__Novosphingobium--252||g__Novosphingopyxis--6||g__O-77--2||g__OAE585--2||g__OCS116--20||g__OLB14--30||g__Oceanibaculum--26||g__Oceanicaulis--43||g__Oceanicella--1||g__Oceanicola--1||g__Oceanisphaera--1||g__Oceanispirochaeta--1||g__Oceanitalea--23||g__Oceanospirillum--8||g__Odyssella--1||g__Oerskovia--48||g__Oharaeibacter--44||g__Oleiagrimonas--4||g__Oleibacter--2||g__Oleidesulfovibrio--1||g__Oleiliquidispirillum--6||g__Oleisolibacter--13||g__Oligoflexus--4||g__Omnitrophus_A--1||g__Opi-474--4||g__Opitutus--7||g__Orenia--2||g__Oricola--133||g__Ornatilinea--5||g__Ornithinibacillus--9||g__Orrella--1||g__Oryzomicrobium--13||g__Oryzomonas--30||g__Oscillibacter--7||g__Oscillochloris--1||g__Ottowia--4||g__Oxalicibacterium--18||g__Oxobacter--1||g__Oxynema--1||g__Ozemobacter--12||g__P52-10--7||g__PALSA-1004--7||g__PALSA-1006--19||g__PALSA-1104--1||g__PALSA-1178--3||g__PALSA-1440--1||g__PALSA-600--15||g__PALSA-607--33||g__PALSA-894--1||g__PBB1--5||g__PCC-10802--3||g__PFJX01--113||g__PGYV01--5||g__PGZD01--1||g__PH2015--2||g__PHAA01--1||g__PLA2--2||g__PLanc-01--10||g__PMG-095--2||g__PNJM01--1||g__PNKF01--10||g__PNKL01--1||g__PNKZ01--10||g__PPFX01--5||g__PR03--1||g__PUKE01--25||g__PUMD01--1||g__PUND01--1||g__PUOA01--1||g__PWMO01--18||g__PWQG01--1||g__PWYM01--3||g__PXRE01--1||g__Pacificibacter--1||g__Pacificimonas--3||g__Paenalcaligenes--2||g__Paenibacillus--207||g__Paenibacillus_A--124||g__Paenibacillus_AA--6||g__Paenibacillus_AB--20||g__Paenibacillus_AE--15||g__Paenibacillus_AF--1||g__Paenibacillus_AH--6||g__Paenibacillus_AK--1||g__Paenibacillus_B--37||g__Paenibacillus_C--26||g__Paenibacillus_D--9||g__Paenibacillus_E--15||g__Paenibacillus_F--21||g__Paenibacillus_G--23||g__Paenibacillus_I--5||g__Paenibacillus_J--5||g__Paenibacillus_M--10||g__Paenibacillus_O--42||g__Paenibacillus_S--3||g__Paenibacillus_T--6||g__Paenibacillus_V--26||g__Paenibacillus_W--4||g__Paenibacillus_Z--87||g__Paenisporosarcina--1||g__Palleronia--6||g__Palsa-1150--7||g__Palsa-1233--1||g__Palsa-1248--1||g__Palsa-1315--3||g__Palsa-1447--2||g__Palsa-187--2||g__Palsa-288--3||g__Palsa-295--8||g__Palsa-343--28||g__Palsa-465--2||g__Palsa-513--2||g__Palsa-870--1||g__Palsa-872--1||g__Palsa-881--55||g__Palsa-883--11||g__Palsa-89--10||g__Palsa-892--1||g__Paludibacterium--37||g__Paludibaculum--7||g__Paludisphaera--1||g__Pandoraea--43||g__Pannonibacter--42||g__Pantoea--45||g__Paraburkholderia--280||g__Paracandidimonas--1||g__Paracoccus--28||g__Paracraurococcus--55||g__Paradesulfovibrio--1||g__Paradevosia--2||g__Paralachnospira_A--1||g__Parapusillimonas--3||g__Pararheinheimera--4||g__Pararhizobium--87||g__Pararhodobacter--2||g__Pararhodospirillum--36||g__Pararobbsia--1||g__Parasedimentitalea--13||g__Parasphingopyxis--10||g__Parasulfuritortus--31||g__Paremcibacter--4||g__Parerythrobacter--4||g__Paroceanicella--7||g__Parvibaculum--1||g__Parvularcula--1||g__Patulibacter--13||g__Paucibacter--1||g__Paucibacter_A--10||g__Paucidesulfovibrio--1||g__Paucimonas--3||g__Pectobacterium--433||g__Pelagerythrobacter--5||g__Pelagibacterium--7||g__Pelagibius--26||g__Pelagimonas--5||g__Pelagirhabdus--1||g__Pelethomonas--10||g__Pelomicrobium--2||g__Pelomonas--39||g__Pelorhabdus--1||g__Pelosinus--1||g__Pelotalea--31||g__Pelotomaculum_B--1||g__Pelovirga--1||g__Peptoclostridium--1||g__Peribacillus--1||g__Permianibacter--8||g__Persicimonas--1||g__Phaeobacter--6||g__Phaeospirillum--1171||g__Phenylobacterium--538||g__Phormidium_A--7||g__Photobacterium--17||g__Phreatobacter--40||g__Phycicoccus--2||g__Phytobacter--10||g__Phytohalomonas--1||g__Pigmentiphaga--20||g__Pilimelia--7||g__Pinisolibacter--465||g__Piscinibacter--8||g__Pla86--1||g__Planobispora--60||g__Planomonospora--7||g__Planomonospora_A--27||g__Planosporangium--44||g__Plasticicumulans--42||g__Plasticicumulans_A--9||g__Pleomorphomonas--83||g__Plesiocystis--3||g__Pokkaliibacter--4||g__Polaromonas--4||g__Polyangium--22||g__Polyangium_A--4||g__Polymorphum--3||g__Polynucleobacter--4||g__Pontibacterium--1||g__Ponticaulis--11||g__Ponticoccus--4||g__Pontiella--1||g__Pontivivens--4||g__Poseidonibacter--1||g__Poseidonocella--1||g__Posidoniimonas--14||g__Priestia--6||g__Propionispora--1||g__Propionivibrio--54||g__Prosthecomicrobium_A--16||g__Proteus--1||g__Providencia--5||g__Pseudacidovorax--1||g__Pseudaminobacter--52||g__Pseudanabaena--2||g__Pseudescherichia--3||g__Pseudoalteromonas--17||g__Pseudobacillus--1||g__Pseudobutyricicoccus--1||g__Pseudobutyrivibrio--1||g__Pseudodesulfovibrio--81||g__Pseudodesulfuromonas--38||g__Pseudoduganella--154||g__Pseudogemmobacter--2||g__Pseudogulbenkiania--92||g__Pseudohoeflea--4||g__Pseudohongiella--4||g__Pseudokineococcus--3||g__Pseudolabrys--543||g__Pseudolysobacter--1||g__Pseudomaricurvus--4||g__Pseudomonas--176||g__Pseudomonas_A--370||g__Pseudomonas_B--119||g__Pseudomonas_D--121||g__Pseudomonas_E--6175||g__Pseudomonas_F--113||g__Pseudomonas_H--27||g__Pseudomonas_K--3||g__Pseudomonas_M--25||g__Pseudomonas_N--33||g__Pseudomonas_O--29||g__Pseudomonas_P--2||g__Pseudomonas_Q--12||g__Pseudomonas_R--16||g__Pseudomonas_S--1||g__Pseudooceanicola--39||g__Pseudopelobacter--13||g__Pseudophaeobacter--17||g__Pseudophaeobacter_A--8||g__Pseudorhizobium--7||g__Pseudorhodobacter_B--1||g__Pseudorhodoferax--8||g__Pseudorhodoplanes--6||g__Pseudorivibacter--1||g__Pseudovibrio--10||g__Pseudoxanthobacter--12||g__Pseudoxanthomonas--27||g__Pseudoxanthomonas_A--8||g__Psychrobacillus--1||g__Psychrosphaera--1||g__Puniceibacterium--1||g__Pusillimonas_A--1||g__Pusillimonas_D--3||g__Pyruvatibacter--9||g__QGON01--9||g__QHVT01--1||g__QHXZ01--2||g__QHYP01--2||g__QIAJ01--1||g__QNFC01--2||g__QNZT01--1||g__QQUJ01--1||g__QQWI01--1||g__QS-1-68-17--1||g__QWOP01--2||g__QWPN01--139||g__QXXE01--4||g__QZKY01--1||g__Qipengyuania--87||g__Quadrisphaera--55||g__Quinella--15||g__R-H-3--129||g__R196--6||g__R267--9||g__R501--1||g__RAAP-1--3||g__RBG-13-61-14--8||g__RBG-16-40-8--15||g__RBG-16-49-21--10||g__RBG-16-58-11--1||g__RDXE01--2||g__RDYZ01--1||g__REBR01--1||g__RECY01--31||g__REEB421--2||g__REEB422--1||g__REEB506--1||g__REEB85--5||g__REEE01--1||g__REEP01--1||g__RFNJ01--13||g__RFNS01--20||g__RFOF01--3||g__RGIG1668--1||g__RGIG1711--1||g__RGIG2163--3||g__RGIG250--2||g__RGIG3480--4||g__RGIG3528--1||g__RGIG4057--1||g__RGIG4930--2||g__RGIG5097--1||g__RGIG5472--2||g__RGIG6076--4||g__RGZB01--6||g__RH-AL1--39||g__RI-112--60||g__RI-213--2||g__RI-55--3||g__RI-92--2||g__RPRB01--3||g__RPRC01--4||g__RU20A--1||g__RUG024--10||g__RUG11237--1||g__RUG115--3||g__RUG11977--1||g__RUG12372--9||g__RUG12461--6||g__RUG14243--2||g__RUG306--3||g__RUG334--1||g__RXIV01--2||g__RZYC01--1||g__RZZM01--4||g__Rahnella--17||g__Ralstonia--17||g__Ramlibacter--31||g__Rariglobus--6||g__Reconcilibacillus--1||g__Rectinema--1||g__Reidiella--3||g__Reinekea--36||g__Reyranella--4||g__Rhabdaerophilum--152||g__Rhabdochromatium--24||g__Rheinheimera--2||g__Rhizobacter--31||g__Rhizobium--575||g__Rhizobium_A--18||g__Rhizobium_B--8||g__Rhizomicrobium--46||g__Rhizorhabdus--39||g__Rhizorhapis--6||g__Rhodanobacter--45||g__Rhodobacter--20||g__Rhodobacter_B--2||g__Rhodobaculum--4||g__Rhodobium--2||g__Rhodoblastus--79||g__Rhodocyclus--19||g__Rhodoferax--116||g__Rhodoferax_B--2||g__Rhodomicrobium--3||g__Rhodopila--63||g__Rhodoplanes--627||g__Rhodopseudomonas--163||g__Rhodosalinus--2||g__Rhodospira--43||g__Rhodospirillum--21||g__Rhodospirillum_A--8||g__Rhodothalassium--15||g__Rhodothermus--2||g__Rhodovarius--21||g__Rhodovastum--12||g__Rhodovibrio--33||g__Rhodovulum--4||g__Rifleibacterium--1||g__Rivicola--9||g__Robbsia--1||g__Robertmurraya--4||g__Robiginitomaculum_B--1||g__Romboutsia_D--53||g__Roseateles--2||g__Roseburia--5||g__Roseiarcus--19||g__Roseibium--84||g__Roseicyclus--11||g__Roseinatronobacter--14||g__Roseivivax--3||g__Roseobacter--4||g__Roseococcus--56||g__Roseomonas--246||g__Roseomonas_A--163||g__Roseomonas_B--51||g__Roseomonas_C--6||g__Roseospirillum--5||g__Rosistilla--2||g__Rossellomorea--1||g__Rubellimicrobium--15||g__Rubrimonas--4||g__Rubripirellula--4||g__Rubrivivax--92||g__Rufibacter--2||g__Ruficoccus--1||g__Rugamonas--5||g__Rugosibacter--1||g__Rugosimonospora--13||g__Ruminiclostridium--4||g__Ruminiclostridium_E--10||g__Ruminobacter--6||g__S009-29--6||g__S139-23--1||g__S140-43--222||g__S140-46--8||g__S141-3--1||g__S144-22--2||g__S144-34--175||g__S146-30--4||g__S146-62--1||g__SBBA01--1||g__SBBT01--1||g__SCMQ01--3||g__SCMT01--2||g__SCN-69-89--2||g__SCN-70-22--9||g__SCRA01--7||g__SCRL01--1||g__SCUB01--1||g__SCUS01--6||g__SDU3-3--2||g__SEOHO-28--3||g__SFDP01--2||g__SG-bin7--3||g__SG-bin9--46||g__SHVZ01--13||g__SIAN01--13||g__SIG299--1||g__SIG307--3||g__SIO1A7--1||g__SIO4C1--1||g__SKGQ01--1||g__SKIB01--1||g__SKJO01--7||g__SKKC01--8||g__SKKL01--3||g__SKOM01--4||g__SKQW01--26||g__SKTG01--1||g__SKXG01--1||g__SKYL01--14||g__SKZB01--1||g__SL1-B47--1||g__SLAK01--3||g__SLAN01--2||g__SLCH01--1||g__SLCP01--1||g__SLDB01--2||g__SLDE01--5||g__SLFH01--3||g__SLIM01--12||g__SLJM01--1||g__SLJS01--1||g__SLLK01--1||g__SLLM01--1||g__SLLW01--1||g__SLRI01--2||g__SLRQ01--1||g__SLSJ01--2||g__SLST01--1||g__SM23-61--89||g__SM3-B62--1||g__SMYD01--123||g__SP197--1||g__SSA4--161||g__SSEL01--12||g__SSSZ01--4||g__STGJ01--13||g__SURF-16--12||g__SURF-21--64||g__SURF-7--8||g__SV1-B22--2||g__SXIP01--1||g__SXKJ01--32||g__SXLG01--17||g__SXPK01--27||g__SXTU01--231||g__SXUL01--1||g__SXXH01--3||g__SXXK01--1||g__SXZD01--8||g__SYBY01--8||g__SYFN01--2||g__SYFR01--78||g__SYKL01--2||g__SYLX01--1||g__SYLY01--11||g__SYSU-D60009--370||g__SYSU-D60014--68||g__SYSU-D60015--30||g__SZAS-1--1||g__SZAS-103--2||g__SZAS-79--3||g__SZAS-83--7||g__SZUA-147--2||g__SZUA-21--2||g__SZUA-242--1||g__SZUA-368--1||g__SZUA-370--57||g__SZUA-401--41||g__SZUA-421--1||g__SZUA-430--1||g__SZUA-448--1||g__SZUA-493--1||g__SZUA-540--2||g__SZUA-544--1||g__SZUA-545--1||g__SZUA-575--4||g__SZUA-611--4||g__Saccharibacillus--159||g__Saccharospirillum--13||g__Sagittula--4||g__Salimicrobium--7||g__Salinadaptatus--2||g__Salinarchaeum--21||g__Salinarimonas--27||g__Salinibacillus--1||g__Salinibacter--28||g__Salinibaculum--4||g__Salinicola--42||g__Salinigranum--4||g__Salinisphaera--1||g__Salinivibrio--1||g__Salipiger--22||g__Sandaracinus--16||g__Sanguibacter--50||g__SbD1--2||g__Scandinavium--1||g__Schaedlerella--1||g__Schlesneria--1||g__Sedimentibacter--3||g__Sediminibacillus--2||g__Seleniibacterium--3||g__Seleniivibrio--3||g__Selenomonas--4||g__Selenomonas_A--15||g__Selenomonas_C--22||g__Serpentinomonas--1||g__Serratia--1||g__Shewanella--56||g__Shimia--30||g__Shinella--67||g__Siccibacter--1||g__Siccirubricoccus--15||g__Siculibacillus--8||g__Sideroxydans--118||g__Silanimonas--4||g__Silvibacterium--1||g__Silvimonas--1||g__Simiduia--19||g__Singulisphaera--19||g__Sinorhizobium--57||g__Skermanella--650||g__Smithella--2||g__Sneathiella--19||g__Solidesulfovibrio--506||g__Solimonas--5||g__Solincola_A--4||g__Solincola_B--1||g__Solirubrobacter--38||g__Solirubrum--1||g__SpSt-1174--1||g__SpSt-501--1||g__SpSt-539--1||g__SpSt-583--11||g__Sphaerotilus--13||g__Sphingobium--160||g__Sphingobium_A--2||g__Sphingomicrobium--61||g__Sphingomonas--1109||g__Sphingomonas_B--290||g__Sphingomonas_E--29||g__Sphingomonas_G--1||g__Sphingomonas_H--1||g__Sphingomonas_I--17||g__Sphingomonas_K--1||g__Sphingomonas_N--158||g__Sphingopyxis--44||g__Sphingorhabdus_B--2||g__Sphingosinicella--2||g__Spirilliplanes--5||g__Spirillospora--3||g__Spiro-10--30||g__Spirochaeta_A--2||g__Spirochaeta_B--1||g__Spirochaeta_D--1||g__Spirochaeta_F--5||g__Sporichthya--10||g__Sporobacter--2||g__Sporofaciens--8||g__Sporolactobacillus--5||g__Sporomusa--8||g__Sporosarcina--4||g__Sporotomaculum--1||g__Stappia--104||g__Stenotrophomonas--34||g__Steroidobacter_A--1||g__Sterolibacterium--1||g__Stieleria--1||g__Stigmatella--14||g__Succinivibrio--101||g__Sulfitobacter--9||g__Sulfitobacter_E--2||g__Sulfitobacter_F--2||g__Sulfobacillus_A--1||g__Sulfopaludibacter--10||g__Sulfotelmatobacter--6||g__Sulfuricaulis--2||g__Sulfuricurvum--3||g__Sulfuriflexus--1||g__Sulfurimicrobium--8||g__Sulfurimonas--1||g__Sulfurisoma--2||g__Sulfuritalea--94||g__Sulfuritortus--14||g__Sulfurivermis--34||g__Sulfurospirillum--24||g__Sulfurospirillum_A--3||g__Symbiobacterium--58||g__Synechocystis--1||g__Syntrophomonas_A--1||g__Syntrophotalea--3||g__Syntrophotalea_A--16||g__Syntrophothermus--1||g__TC-195--1||g__TMED2--3||g__TMED26--1||g__TMP-7--2||g__TMPK1--4||g__Tagaea--26||g__Tamilnaduibacter--1||g__Tanticharoenia--1||g__Tardibacter--5||g__Tardiphaga--92||g__Tateyamaria--2||g__Telmatocola--1||g__Telmatospirillum--203||g__Tenderia--1||g__Tepidamorphus--10||g__Tepidicaulis--19||g__Tepidicella--1||g__Tepidimonas--17||g__Tepidiphilus--2||g__Terasakiella--4||g__Terasakiispira--1||g__Teredinibacter--2||g__Termitinema--2||g__Terracidiphilus--62||g__Terribacillus--1||g__Terricaulis--4||g__Terriglobus_A--1||g__Thalassobacillus--1||g__Thalassobaculum--15||g__Thalassobaculum_A--92||g__Thalassobius--27||g__Thalassomonas--3||g__Thalassospira--61||g__Thalassotalea--2||g__Thauera--434||g__Thauera_A--20||g__Thermanaerovibrio--3||g__Thermobacillus--9||g__Thermoclostridium_A--1||g__Thermococcus--2||g__Thermodesulfatator_A--12||g__Thermogemmatispora--6||g__Thermogutta--1||g__Thermomicrobium--3||g__Thermomonas--2||g__Thermopetrobacter--1||g__Thermosulfurimonas_A--199||g__Thermosulfuriphilus--1||g__Thioalkalivibrio--86||g__Thioalkalivibrio_A--3||g__Thioalkalivibrio_B--2||g__Thiobaca--9||g__Thiobacillus--332||g__Thioclava--2||g__Thiocystis--15||g__Thiodiazotropha--6||g__Thiodictyon--1||g__Thioflexothrix--2||g__Thiogranum--11||g__Thiohalospira--3||g__Thiomicrorhabdus--8||g__Thiomicrospira--4||g__Thiomonas--39||g__Thiopseudomonas--2||g__Thiorhodococcus--10||g__Thiorhodospira--7||g__Thiorhodovibrio--18||g__Thiothrix--1||g__Tistlia--71||g__Tistrella--26||g__Tolumonas--1||g__Tous-C4FEB--2||g__Treponema--6||g__Treponema_B--2||g__Treponema_C--1||g__Treponema_D--20||g__Treponema_F--5||g__Treponema_H--5||g__Trichlorobacter--22||g__Trichloromonas--3||g__Trinickia--87||g__Tropicibacter--4||g__Tsuneonella--4||g__Tuberibacillus--1||g__Tumebacillus--17||g__Tumebacillus_A--40||g__Turneriella--2||g__UBA1001--13||g__UBA10030--2||g__UBA10085--1||g__UBA10518--1||g__UBA1062--1||g__UBA10906--1||g__UBA10939--5||g__UBA10988--1||g__UBA11029--1||g__UBA11136--19||g__UBA11222--4||g__UBA11320--7||g__UBA11346--21||g__UBA11358--9||g__UBA11386--3||g__UBA11549--4||g__UBA11682--29||g__UBA12014--2||g__UBA12037--11||g__UBA12059--5||g__UBA12091--2||g__UBA12183--34||g__UBA1240--6||g__UBA12508--23||g__UBA12574--1||g__UBA1258--2||g__UBA1268--2||g__UBA1305--2||g__UBA1306--9||g__UBA1319--1||g__UBA1321--2||g__UBA1398--1||g__UBA1417--1||g__UBA1444--7||g__UBA1479--107||g__UBA1573--3||g__UBA1603--22||g__UBA1660--1||g__UBA1712--15||g__UBA1799--1||g__UBA1924--1||g__UBA1934--2||g__UBA1936--6||g__UBA2009--2||g__UBA2184--1||g__UBA2192--4||g__UBA2201--1||g__UBA2219--2||g__UBA2226--3||g__UBA2250--40||g__UBA2255--47||g__UBA2262--22||g__UBA2270--65||g__UBA2272--1||g__UBA2294--19||g__UBA2316--1||g__UBA2334--2||g__UBA2353--2||g__UBA2376--9||g__UBA2383--1||g__UBA2386--208||g__UBA2402--2||g__UBA2428--5||g__UBA2486--1||g__UBA2562--3||g__UBA2658--8||g__UBA2705--1||g__UBA2766--1||g__UBA2767--6||g__UBA2779--2||g__UBA2784--3||g__UBA2804--2||g__UBA2868--1||g__UBA2882--1||g__UBA2897--6||g__UBA2903--1||g__UBA2913--1||g__UBA3002--2||g__UBA3065--1||g__UBA3067--1||g__UBA3069--3||g__UBA3086--1||g__UBA3282--13||g__UBA3361--1||g__UBA3402--1||g__UBA3465--1||g__UBA3766--8||g__UBA3796--1||g__UBA3824--2||g__UBA3910--1||g__UBA4036--1||g__UBA4064--1||g__UBA4093--1||g__UBA4427--13||g__UBA4479--3||g__UBA4572--2||g__UBA4615--7||g__UBA4655--5||g__UBA4656--1||g__UBA4658--1||g__UBA4720--1||g__UBA4763--1||g__UBA4765--3||g__UBA4778--1||g__UBA4821--2||g__UBA5005--2||g__UBA5066--3||g__UBA5070--13||g__UBA5123--8||g__UBA5195--8||g__UBA5200--3||g__UBA5202--3||g__UBA5206--1||g__UBA5216--1||g__UBA5499--1||g__UBA5518--1||g__UBA5609--13||g__UBA5619--2||g__UBA5628--7||g__UBA5701--1||g__UBA5734--1||g__UBA6--57||g__UBA6054--2||g__UBA6077--3||g__UBA6079--1||g__UBA6099--1||g__UBA6100--48||g__UBA6114--1||g__UBA6136--2||g__UBA6147--2||g__UBA6154--1||g__UBA6159--1||g__UBA6163--12||g__UBA6240--21||g__UBA629--1||g__UBA6544--54||g__UBA6663--5||g__UBA6669--1||g__UBA6814--40||g__UBA6894--166||g__UBA6911--1||g__UBA6920--22||g__UBA6929--4||g__UBA7050--3||g__UBA7109--1||g__UBA7656--4||g__UBA7672--10||g__UBA7702--2||g__UBA7708--1||g__UBA7800--1||g__UBA7803--2||g__UBA7930--7||g__UBA7957--1||g__UBA8260--146||g__UBA830--23||g__UBA8346--2||g__UBA8349--1||g__UBA8363--17||g__UBA8401--3||g__UBA8530--1||g__UBA8783--29||g__UBA8904--11||g__UBA8958--3||g__UBA9160--114||g__UBA9216--3||g__UBA9219--1||g__UBA9220--6||g__UBA929--5||g__UBA931--1||g__UBA933--1||g__UBA935--2||g__UBA9659--1||g__UBA966--1||g__UBA9786--1||g__UBA994--2||g__UBA9959--1||g__UBA998--15||g__UCB2--3||g__UKL13-2--2||g__ULC077BIN1--1||g__UMGS1071--2||g__UMGS1889--38||g__URHD0088--12||g__UTPLA1--1||g__Uliginosibacterium--1||g__Undibacterium--31||g__UphvI-Ar2--2||g__Urbifossiella--2||g__Ureibacillus--3||g__VBCG01--1||g__VBDL01--6||g__VEOV01--22||g__VEPB01--12||g__VFBF01--2||g__VFJS01--1||g__VFZE01--9||g__VGEV01--30||g__VGJY01--5||g__VGSZ01--3||g__VGXM01--1||g__VGXW01--13||g__VIKH01--4||g__VJOY01--7||g__VKM-B-2647--7||g__VSJD01--1||g__VTOM01--15||g__Vallicoccus--3||g__Vallitalea_A--2||g__Vampirovibrio--1||g__Vannielia--3||g__Variovorax--23||g__Vecturithrix--23||g__Velthaea--27||g__Ventrimonas--1||g__Verruco-01--1||g__Verrucomicrobium--4||g__Verticiella--1||g__Vibrio--57||g__Virgibacillus--1||g__Virgisporangium--31||g__Vogesella--90||g__W0P33-017--4||g__WAQR01--1||g__WD6-1--3||g__WFUO01--1||g__WG-1--3||g__WGGQ01--23||g__WGLV01--16||g__WHSN01--16||g__WHSQ01--3||g__WHTV01--10||g__WHUA01--1||g__WHUE01--22||g__WJIJ01--2||g__WLYX01--28||g__WMHbin3--7||g__WMHbin7--45||g__WNDY01--16||g__WOUP01--3||g__WOUV01--4||g__WQVC01--1||g__WQXQ01--22||g__WQYP01--1||g__WQZF01--2||g__WRAA01--2||g__WRAC01--2||g__WRAH01--1||g__WRAV01--1||g__WRAX01--2||g__WRDA01--2||g__WREB01--1||g__WRFX01--2||g__WRHT01--1||g__WRIV01--5||g__WRJA01--1||g__WRJC01--1||g__WRKN01--1||g__WRKP01--1||g__WRLR01--1||g__WRMH01--5||g__WRMR01--1||g__WRMS01--2||g__WRMW01--1||g__WRNU01--9||g__WSYB01--3||g__WVYX01--1||g__WYBB01--1||g__WYBJ01--3||g__WYBT01--4||g__Weizmannia--1||g__Wenzhouxiangella--127||g__Woodsholea--2||g__XBB1006--8||g__XBD2001--1||g__XMGL2--4||g__XN24--2||g__XYB2-FULL-50-12--3||g__XYC1-FULL-56-13--1||g__XYD2-FULL-50-16--16||g__Xanthobacter--1||g__Xanthomonas--81||g__Xanthomonas_A--84||g__Xylophilus--5||g__YB12-FULL-65-16--18||g__YD12-FULL-39-22--3||g__YD12-FULL-57-12--4||g__YIM-78166--1||g__YN15--2||g__Yersinia--1||g__Yoonia--8||g__Youhaiella--1||g__Z2-YC6860--37||g__ZC4RG19--8||g__ZC4RG20--2||g__ZC4RG34--2||g__ZC4RG42--21||g__ZCTH02-B3--67||g__Zavarzinia--31||g__Zhengella--5||g__Zhizhongheella--2||g__Zobellella--5||g__Zobellella_C--2||g__Zobellella_D--3||g__Zoogloea--45||g__Zymobacter--1:capture_order_counter=o__1-14-0-20-42-13--1||o__2-01-FULL-66-17--1||o__2-12-FULL-54-10--1||o__21-64-14--27||o__4484-113--1||o__4484-171--1||o__54-19--1||o__AC1--53||o__AKS1--1||o__ATCC43930--37||o__Acanthopleuribacterales--3||o__Acetivibrionales--42||o__Acetobacterales--1253||o__Acidiferrobacterales--3||o__Acidimicrobiales--27||o__Acidithiobacillales--7||o__Acidobacteriales--122||o__Acidoferrales--74||o__Acidothermales--33||o__Acidulodesulfobacterales--2||o__Actinomycetales--1575||o__Adiutricales--4||o__Aggregatilineales--10||o__Alicyclobacillales--34||o__Ammonifexales--1||o__Anaeroferrophillales--10||o__Anaerolineales--64||o__Anaeromusales--5||o__Aneurinibacillales--5||o__Aquicultorales--6||o__Aquificales--3||o__Ardenticatenales--10||o__Arenicellales--1||o__Armatimonadales--2||o__Azospirillales--2476||o__B15-G4--15||o__B4-G1--5||o__B64-G9--2||o__BM002--1||o__BOG-932--4||o__Bacillales--90||o__Bacillales_A--26||o__Bacillales_B--36||o__Bacillales_D--30||o__Bacillales_F--1||o__Bacillales_G--10||o__Bacillales_H--45||o__Bacteriovoracales--5||o__Bacteroidales--31||o__Balneolales--1||o__Baltobacterales--62||o__Bdellovibrionales--28||o__Beggiatoales--2||o__Bin18--2||o__Binatales--1||o__Borreliales--1||o__Bradymonadales--11||o__Brevibacillales--45||o__Brocadiales--10||o__Bryobacterales--100||o__Burkholderiales--7304||o__CACIAM-22H2--250||o__CADDZG01--3||o__CAIKKV01--1||o__CAILIB01--1||o__CAIMUX01--2||o__CAIPTA01--5||o__CAIRSR01--1||o__CAISOG01--2||o__CAIVPW01--1||o__CAIWAD01--1||o__CAIYQO01--1||o__CG2-30-70-394--2||o__COTS27--13||o__CR-4--4||o__Calditrichales--1||o__Campylobacterales--66||o__Cardiobacteriales--1||o__Caulobacterales--1397||o__Ch29--2||o__Ch66--1||o__Chitinivibrionales--14||o__Chloroflexales--38||o__Chromatiales--400||o__Chrysiogenales--1||o__Chthoniobacterales--4||o__Chthonomonadales--1||o__Clostridiales--19||o__Competibacterales--91||o__Cyanobacteriales--25||o__Cytophagales--16||o__DRI-13--3||o__DRMK01--178||o__DSM-16000--2||o__DSM-16054--2||o__DSM-19610--11||o__DSM-22653--8||o__DSM-27196--49||o__DSOJ01--1||o__DTU010--1||o__DTU022--5||o__DTU030--1||o__DTU084--1||o__DTU087--2||o__DTUO25--1||o__DULZ01--2||o__Deferribacterales--7||o__Deferrisomatales--2||o__Deinococcales--61||o__Desulfarculales--22||o__Desulfatiglandales--4||o__Desulfitobacteriales--2||o__Desulfobacterales--215||o__Desulfobulbales--246||o__Desulfomonilales--7||o__Desulfotomaculales--12||o__Desulfovibrionales--1124||o__Desulfuromonadales--257||o__Dissulfuribacterales--21||o__Dongiales--856||o__Dormibacterales--2||o__Ectothiorhodospirales--132||o__Elainellales--6||o__Elsterales--43||o__Elusimicrobiales--1||o__Endomicrobiales--3||o__Enterobacterales--1845||o__Eremiobacterales--1||o__Eubacteriales--4||o__Euzebyales--26||o__Exiguobacterales--23||o__F11--176||o__FEN-1346--79||o__FW602-bin22--1||o__Fen-336--3||o__Fen-727--19||o__Ferrovibrionales--92||o__Fibrobacterales--21||o__Fimbriimonadales--34||o__Fusobacteriales--1||o__GCA-001735895--2||o__GCA-002687715--25||o__GCA-016699305--1||o__GCA-2687025--6||o__GCA-2721365--1||o__GCA-2729495--1||o__GCA-2731375--32||o__GCF-002020875--1||o__GCF-013343005--3||o__GN15--6||o__GWB1-36-13--13||o__GWC2-55-46--51||o__Ga0077536--19||o__Ga0077554--1||o__Gaiellales--19||o__Geminicoccales--22||o__Gemmatales--197||o__Gemmatimonadales--419||o__Geobacterales--1063||o__Geothermincolales--70||o__Gp22-AA2--9||o__Gp7-AA8--10||o__Granulosicoccales--1||o__HRBIN30--4||o__HTCC5015--1||o__Haliangiales--15||o__Halobacteriales--862||o__Halobacteroidales--4||o__Halothiobacillales--45||o__Heliobacteriales--23||o__Holophagales--476||o__Hydrogenedentiales--9||o__Hydrothermarchaeales--1||o__IMCC26256--2||o__Immundisolibacterales--2||o__Isosphaerales--25||o__J002--4||o__J044--2||o__J102--1||o__JAACET01--1||o__JAADFL01--1||o__JAADGQ01--7||o__JAAYCJ01--1||o__JAAYKD01--2||o__JAAYKL01--10||o__JAAYZQ01--2||o__JAAZAB01--3||o__JABDMI01--1||o__JABLXB01--1||o__JABURT01--5||o__JABWAT01--4||o__JABXHR01--5||o__JACIWP01--1||o__JACMPN01--4||o__JACNKJ01--1||o__JACPHN01--3||o__JACPQR01--44||o__JACPRK01--30||o__JACPTQ01--1||o__JACPWU01--1||o__JACQBW01--4||o__JACQBZ01--7||o__JACQCE01--3||o__JACQGW01--2||o__JACQUA01--1||o__JACQUS01--4||o__JACRCW01--1||o__JACRCY01--9||o__JACRGO01--7||o__JACRGQ01--8||o__JACRHA01--4||o__JACRHJ01--22||o__JADFXK01--3||o__JADJOY01--1||o__JAENJC01--1||o__JAEULC01--4||o__JAEULF01--2||o__JAFGDJ01--1||o__JAFGSX01--1||o__JAHJIN01--1||o__JC444--3||o__Kapabacteriales--4||o__Kiloniellales--223||o__Kiritimatiellales--1||o__Krumholzibacteriales--1||o__Ktedonobacterales--82||o__Kyrpidiales--1||o__LD1-PB3--5||o__LZORAL124-64-63--34||o__Lachnospirales--457||o__Lactobacillales--4||o__Leptolyngbyales--1||o__Leptospirales--27||o__Leptospirillales--3||o__Limnochordales--2||o__Limnocylindrales--19||o__Longimicrobiales--61||o__MBNT15--3||o__MPNO01--45||o__Magnetococcales--170||o__Mariprofundales--7||o__Methanococcales--1||o__Methanomassiliicoccales--60||o__Methanomicrobiales--26||o__Methylacidiphilales--25||o__Methylococcales--56||o__Methylomirabilales--4||o__Micavibrionales--31||o__Micropepsales--52||o__Miltoncostaeales--1||o__Minwuiales--14||o__Moduliflexales--43||o__Moorellales--11||o__Motilibacterales--79||o__Mycobacteriales--4083||o__Myxococcales--997||o__Nannocystales--36||o__Nanopelagicales--1||o__Natranaerobiales--1||o__Nevskiales--9||o__Nitriliruptorales--13||o__Nitrococcales--107||o__Nitrosococcales--1||o__Nitrospinales--24||o__Nitrospirales--27||o__OPB41--64||o__OXYB2-FULL-49-7--1||o__Obscuribacterales--1||o__Oceanibaculales--26||o__Oligoflexales--4||o__Opitutales--123||o__Oscillospirales--733||o__Ozemobacterales--15||o__PCC-6307--1||o__PGYV01--9||o__PHBI01--1||o__PLA2--2||o__PWYM01--3||o__Paenibacillales--1134||o__Palsa-1104--43||o__Palsa-1104_A--2||o__Palsa-1439--1||o__Paracaedibacterales--1||o__Parvibaculales--29||o__Pedosphaerales--279||o__Peptostreptococcales--62||o__Phormidesmiales--9||o__Phycisphaerales--84||o__Pirellulales--336||o__Planctomycetales--34||o__Polyangiales--388||o__Propionibacteriales--352||o__Propionisporales--3||o__Pseudanabaenales--2||o__Pseudomonadales--8026||o__Pyrinomonadales--1||o__QNDG01--1||o__QQUJ01--1||o__RBG-13-44-9--2||o__RBG-13-61-14--19||o__RBG-16-71-46--4||o__RF32--5||o__RFP12--7||o__RPQK01--1||o__RPQS01--6||o__RZYC01--5||o__Reyranellales--4||o__Rhizobiales--13839||o__Rhodobacterales--728||o__Rhodospirillales--3021||o__Rhodothermales--30||o__Rickettsiales--384||o__Rokubacteriales--2||o__S140-43--222||o__S144-34--175||o__S15B-MN24--13||o__SAR324--41||o__SBBL01--8||o__SG8-11--22||o__SHVZ01--16||o__SKK-01--2||o__SLMV01--1||o__SLRQ01--1||o__SM23-33--7||o__SM23-61--89||o__SMYD01--123||o__SP197--1||o__SURF-12--16||o__SZUA-152--2||o__SZUA-21--2||o__SZUA-229--4||o__SZUA-242--1||o__SZUA-567--1||o__SZUA-6--9||o__Saccharofermentanales--1||o__Sedimentisphaerales--40||o__Selenomonadales--109||o__Sneathiellales--19||o__Solirubrobacterales--97||o__SpSt-1174--1||o__Sphingomonadales--2591||o__Spirochaetales_A--2||o__Spirochaetales_E--9||o__Sporichthyales--10||o__Sporomusales--11||o__Sporomusales_A--3||o__Steroidobacterales--22||o__Streptosporangiales--97||o__Sulfobacillales--2||o__Symbiobacteriales--58||o__Synergistales--32||o__Syntrophales--24||o__Syntrophobacterales--16||o__Syntrophomonadales--4||o__Syntrophorhabdales--27||o__TMED2--3||o__Tenderiales--2||o__Tepidiformales--6||o__Tepidisphaerales--1||o__Thalassobaculales--165||o__Thermacetogeniales--4||o__Thermococcales--2||o__Thermodesulfobacteriales--216||o__Thermodesulfovibrionales--11||o__Thermoflexales--3||o__Thermomicrobiales--3||o__Thermosediminibacterales--2||o__Thiohalomonadales--46||o__Thiohalospirales--3||o__Thiomicrospirales--20||o__Thiotrichales--1||o__Tissierellales--4||o__Tistrellales--26||o__Treponematales--378||o__Tumebacillales--57||o__Turneriellales--2||o__UBA10015--1||o__UBA10030--5||o__UBA1018--4||o__UBA10575--2||o__UBA1062--1||o__UBA10988--1||o__UBA11029--1||o__UBA11136--20||o__UBA11222--4||o__UBA11236--1||o__UBA11346--66||o__UBA1135--41||o__UBA12015--18||o__UBA12225--1||o__UBA1280--13||o__UBA1398--1||o__UBA1407--24||o__UBA1429--2||o__UBA1444--7||o__UBA1565--1||o__UBA1845--12||o__UBA2201--1||o__UBA2241--1||o__UBA2242--6||o__UBA2386--265||o__UBA2428--5||o__UBA2562--3||o__UBA2766--1||o__UBA4486--2||o__UBA4802--30||o__UBA4820--1||o__UBA5066--7||o__UBA5070--13||o__UBA5335--1||o__UBA6077--3||o__UBA6099--14||o__UBA6186--1||o__UBA6429--4||o__UBA6522--2||o__UBA6615--2||o__UBA6902--6||o__UBA6911--1||o__UBA6952--1||o__UBA727--6||o__UBA7656--6||o__UBA7702--2||o__UBA7883--15||o__UBA796--5||o__UBA7976--7||o__UBA8231--3||o__UBA8260--146||o__UBA8346--6||o__UBA8349--1||o__UBA8366--73||o__UBA9160--172||o__UBA9217--10||o__UBA9219--25||o__UBA9637--4||o__UBA994--2||o__UBA9968--1||o__UM-FILTER-46-8--2||o__UMGS1260--1||o__UTPRO1--1||o__UWMA-0217--3||o__Vampirovibrionales--1||o__Verrucomicrobiales--5||o__Vicinamibacterales--318||o__WFUO01--1||o__WQYP01--1||o__WRLR01--1||o__WVZY01--2||o__XN24--2||o__XYA12-FULL-58-9--7||o__XYD2-FULL-50-16--20||o__Xanthomonadales--644||o__Xenobiales--1||o__Zavarziniales--31:capture_phylum_counter=p__4484-113--1||p__4572-55--4||p__AABM5-125-24--6||p__Acidobacteriota--1258||p__Actinobacteriota--6579||p__Aquificota--3||p__Armatimonadota--40||p__Asgardarchaeota--4||p__Bacteroidota--91||p__Bdellovibrionota--51||p__CG2-30-70-394--2||p__CSSED10-310--3||p__Calditrichota--3||p__Campylobacterota--66||p__Chloroflexota--261||p__Chrysiogenota--1||p__Cyanobacteria--63||p__DTU030--1||p__Deferribacterota--7||p__Deinococcota--61||p__Delongbacteria--1||p__Desulfobacterota--2245||p__Desulfobacterota_B--27||p__Desulfobacterota_C--12||p__Desulfobacterota_E--3||p__Desulfobacterota_G--27||p__Desulfobacterota_I--1124||p__Dormibacterota--148||p__Edwardsbacteria--53||p__Eisenbacteria--6||p__Elusimicrobiota--181||p__Eremiobacterota--64||p__Fibrobacterota--50||p__Firmicutes--1549||p__Firmicutes_A--1327||p__Firmicutes_B--65||p__Firmicutes_C--140||p__Firmicutes_D--6||p__Firmicutes_E--62||p__Firmicutes_F--4||p__Firmicutes_G--15||p__Firmicutes_H--4||p__Fusobacteriota--1||p__Gemmatimonadota--480||p__Goldbacteria--9||p__Halobacteriota--888||p__Hydrogenedentota--9||p__Hydrothermarchaeota--1||p__JACPWU01--1||p__JADJOY01--1||p__Krumholzibacteriota--38||p__Latescibacterota--3||p__Marinisomatota--6||p__Methanobacteriota_A--1||p__Methanobacteriota_B--2||p__Methylomirabilota--6||p__Moduliflexota--43||p__Myxococcota--1583||p__Myxococcota_A--177||p__Nitrospinota--54||p__Nitrospirota--104||p__Nitrospirota_A--3||p__OLB16--16||p__Omnitrophota--5||p__Patescibacteria--1||p__Planctomycetota--1243||p__Poribacteria--6||p__Proteobacteria--47531||p__QNDG01--1||p__RBG-13-61-14--19||p__Riflebacteria--15||p__SAR324--61||p__SZUA-79--2||p__Spirochaetota--539||p__Sumerlaeota--1||p__Synergistota--32||p__Thermoplasmatota--60||p__UBP15--14||p__UBP17--30||p__Verrucomicrobiota--483||p__Zixibacteria--8:capture_species_counter=s__1-14-0-20-42-13 sp002796125--1||s__13-2-20CM-66-19 sp003156695--1||s__13-2-20CM-66-19 sp005877965--1||s__13-2-20CM-66-19 sp018240525--1||s__13-2-20CM-66-19 sp018241505--7||s__14-2 sp000403315--29||s__14-2 sp001940225--1||s__14-2 sp011960065--1||s__14-2 sp910575075--1||s__14-2 sp910575155--1||s__14-2 sp910577785--1||s__14-2 sp910578825--1||s__14-2 sp910580015--1||s__14-2 sp910584585--1||s__14-2 sp910585395--1||s__14-2 sp910585625--6||s__14-2 sp910586005--1||s__14-2 sp910588845--1||s__14-2 sp910588885--1||s__14-2 sp910589635--2||s__17J80-11 sp014349105--1||s__1XD42-69 sp003612565--3||s__1XD42-69 sp009911505--4||s__1XD42-69 sp910589105--1||s__1XD8-76 sp014804795--3||s__2-01-FULL-66-17 sp016201825--1||s__2-02-FULL-47-50 sp001801885--1||s__2-02-FULL-58-16 sp001830425--6||s__2-02-FULL-63-19 sp001770425--5||s__2-12-FULL-65-11 sp001767495--4||s__2-12-FULL-67-15 sp016872535--37||s__20CM-2-65-7 sp001915025--14||s__20CM-2-65-7 sp003220955--1||s__20CM-2-65-7 sp003221825--1||s__20CM-2-65-7 sp003221985--7||s__20CM-2-65-7 sp003222195--1||s__20CM-2-65-7 sp003223395--1||s__20CM-4-69-16 sp001917665--16||s__20CM-4-69-16 sp001919865--3||s__20CM-4-69-16 sp003220795--4||s__20CM-4-69-16 sp003222135--1||s__21-64-14 sp002255365--27||s__28-57-27 sp006212015--4||s__28-YEA-48 sp903851305--4||s__28-YEA-48 sp903884435--2||s__28-YEA-48 sp903885755--1||s__28-YEA-48 sp903889985--8||s__28-YEA-48 sp903932565--1||s__34-65-8 sp002278985--1||s__39-52-133 sp002278935--1||s__40CM-4-68-19 sp005879095--4||s__40CM-4-68-19 sp005879505--2||s__40CM-4-68-19 sp005888115--1||s__41T-STBD-0c-01a sp002009425--4||s__45385 sp002797395--2||s__50-218 sp001508855--3||s__54-19 sp001898225--1||s__55-13 sp001898035--2||s__62-47 sp001899255--7||s__62-47 sp017305535--5||s__62-47 sp017305555--6||s__66-26 sp001897745--32||s__66-474 sp001899805--1||s__67-14 sp903933815--3||s__69-11 sp001898425--12||s__69-11 sp017304945--2||s__AAP99 sp001295775--3||s__AC2028 sp000702685--1||s__AC2028 sp017479285--1||s__AC2028 sp902767075--1||s__AG11 sp003223455--5||s__AG11 sp013361335--1||s__AG11 sp014378185--1||s__AG12 sp003222235--8||s__AG2 sp003222065--1||s__AG25 sp003221005--11||s__AG29 sp003221995--12||s__AG29 sp003222115--2||s__AG41 sp003220855--4||s__AG41 sp003220975--2||s__AG41 sp003222055--1||s__AG41 sp003222155--12||s__AK92 sp003399765--7||s__AM51-8 sp017470985--1||s__AM51-8 sp900546435--2||s__AP-15 sp019240125--7||s__ATBO01 sp000472285--1||s__ATCC-39006 sp002847015--2||s__AWRV01 sp000504185--2||s__AWTP1-13 sp003963125--2||s__Abyssibacter profundi--1||s__Acanthopleuribacter sp017498545--2||s__Accumulibacter phosphatis_B--2||s__Accumulibacter phosphatis_C--35||s__Accumulibacter phosphatis_F--1||s__Accumulibacter phosphatis_H--1||s__Accumulibacter sp000584975--2||s__Accumulibacter sp000585015--1||s__Accumulibacter sp005524045--13||s__Accumulibacter sp016714935--1||s__Accumulibacter sp016788495--1||s__Accumulibacter sp016789985--4||s__Accumulibacter sp017302435--5||s__Accumulibacter sp017592775--1||s__Accumulibacter sp907163085--1||s__Acetatifactor sp002490995--18||s__Acetatifactor sp003612485--18||s__Acetatifactor sp017478245--1||s__Acetatifactor sp017513625--1||s__Acetatifactor sp900066565--1||s__Acetatifactor sp900554205--1||s__Acetatifactor sp900771995--2||s__Acetatifactor sp900772845--1||s__Acetatifactor sp910576125--9||s__Acetatifactor sp910578215--1||s__Acetatifactor sp910578995--3||s__Acetatifactor sp910583845--2||s__Acetatifactor sp910584865--6||s__Acetatifactor sp910585015--1||s__Acetatifactor sp910585425--1||s__Acetatifactor sp910585615--1||s__Acetatifactor sp910586515--2||s__Acetatifactor sp910587755--1||s__Acetivibrio clariflavus--1||s__Acetivibrio sp012519925--5||s__Acetobacter ghanensis--2||s__Acetobacter lambici--2||s__Acetobacter lovaniensis--1||s__Acetobacter malorum--2||s__Acetobacter okinawensis--2||s__Acetobacter okinawensis_A--1||s__Acetobacter sicerae--5||s__Acetobacter sp017377735--1||s__Acetobacterium paludosum--1||s__Acetobacterium sp018903255--1||s__Acetobacterium tundrae--1||s__Achromobacter aegrifaciens--1||s__Achromobacter agilis--1||s__Achromobacter arsenitoxydans--3||s__Achromobacter denitrificans--1||s__Achromobacter dolens--1||s__Achromobacter insuavis--5||s__Achromobacter insuavis_A--2||s__Achromobacter marplatensis--1||s__Achromobacter pestifer_A--1||s__Achromobacter pulmonis--1||s__Achromobacter pulmonis_A--1||s__Achromobacter sp000757485--2||s__Achromobacter sp001270295--1||s__Achromobacter sp002902905--1||s__Achromobacter sp002975275--1||s__Achromobacter sp012928505--2||s__Achromobacter spanius--3||s__Achromobacter spanius_D--3||s__Achromobacter xylosoxidans--4||s__Achromobacter xylosoxidans_B--3||s__Achromobacter_A aestuarii--1||s__Achromobacter_A sp016462365--9||s__Acidibacillus ferrooxidans_B--1||s__Acidicaldus organivorans--1||s__Acidihalobacter aeolianus--14||s__Acidimangrovimonas sediminis--1||s__Acidiphilium multivorum--3||s__Acidiphilium sp002255515--1||s__Acidithiobacillus ferrooxidans_C--1||s__Acidithiobacillus sp002847505--5||s__Acidocella aminolytica--2||s__Acidocella aromatica--2||s__Acidocella sp003137135--1||s__Acidoferrum sp001917435--1||s__Acidoferrum sp001919715--1||s__Acidoferrum sp003223255--42||s__Acidoferrum sp003224075--1||s__Acidoferrum sp003224105--17||s__Acidoferrum sp013289955--1||s__Acidovorax carolinensis--11||s__Acidovorax defluvii--2||s__Acidovorax delafieldii--1||s__Acidovorax delafieldii_B--1||s__Acidovorax facilis--1||s__Acidovorax kalamii--1||s__Acidovorax radicis--1||s__Acidovorax soli--2||s__Acidovorax sp001411535--3||s__Acidovorax sp001424425--1||s__Acidovorax sp001428665--1||s__Acidovorax sp001464865--1||s__Acidovorax sp001714725--2||s__Acidovorax sp002176815--1||s__Acidovorax sp002797445--5||s__Acidovorax sp003053545--8||s__Acidovorax sp003058055--1||s__Acidovorax sp003208485--1||s__Acidovorax sp003663825--4||s__Acidovorax sp003852545--3||s__Acidovorax sp004210805--1||s__Acidovorax sp005405905--1||s__Acidovorax sp011620245--1||s__Acidovorax sp013408765--2||s__Acidovorax sp019218755--1||s__Acidovorax sp019219095--3||s__Acidovorax_A anthurii--2||s__Acidovorax_A avenae--70||s__Acidovorax_A cattleyae--10||s__Acidovorax_A citrulli--1||s__Acidovorax_A oryzae--4||s__Acidovorax_A sp001424265--6||s__Acidovorax_A sp002397315--21||s__Acidovorax_A wautersii--81||s__Acidovorax_C caeni--2||s__Acidovorax_C sp001725235--3||s__Acidovorax_F monticola--1||s__Acidulodesulfobacterium sp011358715--2||s__Actinokineospora baliensis--2||s__Actinokineospora inagensis--1||s__Actinokineospora terrae--2||s__Actinomarinicola tropica--2||s__Actinophytocola xanthii--4||s__Actinoplanes abujensis--8||s__Actinoplanes atraurantiacus--13||s__Actinoplanes auranticolor--24||s__Actinoplanes azureus--4||s__Actinoplanes bogorensis--1||s__Actinoplanes brasiliensis--5||s__Actinoplanes caeruleus--30||s__Actinoplanes campanulatus--1||s__Actinoplanes cinnamomeus--4||s__Actinoplanes consettensis--2||s__Actinoplanes couchii--3||s__Actinoplanes cyaneus--136||s__Actinoplanes deccanensis--67||s__Actinoplanes derwentensis--11||s__Actinoplanes digitatis--35||s__Actinoplanes durhamensis--30||s__Actinoplanes endophyticus--1||s__Actinoplanes ferrugineus--4||s__Actinoplanes ferrugineus_A--39||s__Actinoplanes friuliensis--10||s__Actinoplanes globisporus--4||s__Actinoplanes humidus--4||s__Actinoplanes ianthinogenes--22||s__Actinoplanes italicus--23||s__Actinoplanes liguriensis--64||s__Actinoplanes lobatus--5||s__Actinoplanes lutulentus--34||s__Actinoplanes missouriensis--12||s__Actinoplanes nipponensis--13||s__Actinoplanes octamycinicus--39||s__Actinoplanes palleronii--11||s__Actinoplanes philippinensis--16||s__Actinoplanes rectilineatus--6||s__Actinoplanes regularis--3||s__Actinoplanes rishiriensis--15||s__Actinoplanes siamensis--100||s__Actinoplanes sp000389965--6||s__Actinoplanes sp001553785--2||s__Actinoplanes sp003999975--4||s__Actinoplanes sp004001265--7||s__Actinoplanes sp012933445--3||s__Actinoplanes sp015704865--7||s__Actinoplanes sp016464385--31||s__Actinoplanes sp016785085--40||s__Actinoplanes sp016834655--19||s__Actinoplanes sp017592555--5||s__Actinoplanes sp900119315--8||s__Actinoplanes subtropicus--14||s__Actinoplanes teichomyceticus--3||s__Actinoplanes tereljensis--4||s__Actinoplanes toevensis--6||s__Actinoplanes utahensis--30||s__Actinoplanes xinjiangensis--22||s__Actinosynnema auranticum--10||s__Actinosynnema mirum--1||s__Actinosynnema violaceirubrum--8||s__Actinotalea bogoriensis--13||s__Actinotalea carbonis--16||s__Actinotalea fermentans--2||s__Actinotalea ferrariae--2||s__Actinotalea solisilvae--1||s__Actinotalea sp000526515--8||s__Actinotalea sp008364845--1||s__Actinotalea sp012514545--7||s__Actinotalea sp017565425--6||s__Actirhodobacter atriluteus--1||s__Acutalibacter sp009917525--1||s__Acutalibacter sp009936055--1||s__Acutalibacter sp910574935--3||s__Acutalibacter sp910574995--1||s__Acuticoccus sp016411865--5||s__Acuticoccus yangtzensis--1||s__Aeromicrobium massiliense--3||s__Aeromicrobium sp004336805--6||s__Aeromonas allosaccharophila--31||s__Aeromonas aquatica--16||s__Aeromonas australiensis--1||s__Aeromonas bestiarum--1||s__Aeromonas bivalvium--3||s__Aeromonas caviae--7||s__Aeromonas dhakensis--44||s__Aeromonas diversa--172||s__Aeromonas encheleia--11||s__Aeromonas enteropelogenes--1||s__Aeromonas eucrenophila--7||s__Aeromonas finlandensis--3||s__Aeromonas fluvialis--58||s__Aeromonas hydrophila--49||s__Aeromonas jandaei--15||s__Aeromonas lacus--11||s__Aeromonas lusitana--9||s__Aeromonas media--11||s__Aeromonas molluscorum--6||s__Aeromonas piscicola--3||s__Aeromonas popoffii--5||s__Aeromonas rivipollensis--2||s__Aeromonas rivuli--3||s__Aeromonas salmonicida--20||s__Aeromonas sanarellii--99||s__Aeromonas schubertii--29||s__Aeromonas simiae--3||s__Aeromonas sobria--10||s__Aeromonas taiwanensis--3||s__Aeromonas tecta--3||s__Aeromonas veronii--39||s__Aeromonas veronii_A--43||s__Aerophototrophica crusticola--10||s__Aestuariicoccus sp018224955--4||s__Aestuariirhabdus litorea--2||s__Aestuariispira insulae--1||s__Aestuariivirga sp014380505--1||s__Aestuariivirga sp016792865--1||s__Aestuariivirga sp900298995--2||s__Aestuariivirga sp903930095--1||s__Aestuariivita boseongensis--1||s__Afifella aestuarii--1||s__Afifella marina--1||s__Afipia broomeae--3||s__Afipia carboxidovorans--2||s__Afipia clevelandensis--148||s__Afipia felis--8||s__Afipia massiliensis--10||s__Afipia massiliensis_A--22||s__Afipia sp000178995--31||s__Afipia sp000497575--2||s__Afipia sp001425835--8||s__Afipia sp001897755--20||s__Afipia sp001897905--2||s__Afipia sp003963145--1||s__Afipia sp016201045--1||s__Afipia sp017305455--4||s__Afipia sp017308495--4||s__Afipia sp017308595--5||s__Agaribacterium haliotis--1||s__Agarivorans gilvus--3||s__Agathobacter sp000434275--1||s__Agathobacter sp002474415--1||s__Agathobacter sp017481285--1||s__Agathobacter sp910587655--4||s__Aggregicoccus sp009659535--9||s__Agrobacterium arsenijevicii--1||s__Agrobacterium bohemicum--4||s__Agrobacterium cavarae--1||s__Agrobacterium deltaense--2||s__Agrobacterium fabrum--3||s__Agrobacterium fabrum_A--1||s__Agrobacterium larrymoorei--7||s__Agrobacterium nepotum--3||s__Agrobacterium oryzihabitans--2||s__Agrobacterium pusense--18||s__Agrobacterium rhizogenes_A--2||s__Agrobacterium rhizogenes_B--4||s__Agrobacterium rosae--6||s__Agrobacterium rubi--4||s__Agrobacterium salinitolerans--5||s__Agrobacterium skierniewicense--2||s__Agrobacterium sp005938205--83||s__Agrobacterium sp014851585--2||s__Agrobacterium sp900012625--2||s__Agrobacterium sp900013535--1||s__Agrobacterium sp900468285--2||s__Agrobacterium sp900472925--7||s__Agrobacterium sp900473205--7||s__Agrobacterium tumefaciens--2||s__Agrobacterium tumefaciens_B--4||s__Agrobacterium tumefaciens_C--14||s__Agrobacterium tumefaciens_H--4||s__Agrobacterium tumefaciens_I--2||s__Aidingimonas halophila--3||s__Albibacillus kandeliae--5||s__Albimonas donghaensis--2||s__Albimonas pacifica--3||s__Albitalea sp005882155--12||s__Albitalea terrae--1||s__Alcaligenes aquatilis--1||s__Alcaligenes faecalis_C--4||s__Alcanivorax borkumensis--2||s__Alcanivorax profundi--1||s__Alcanivorax sp017794965--4||s__Alcanivorax_A sp009846755--1||s__Algihabitans albus--18||s__Algihabitans sp006969625--20||s__Aliagarivorans marinus--4||s__Aliarcobacter cryaerophilus_B--1||s__Alicyclobacillus hesperidum--1||s__Alicyclobacillus sendaiensis--1||s__Alicyclobacillus sp017329635--25||s__Alicyclobacillus vulcanalis--2||s__Alicyclobacillus_J cellulosilyticus--3||s__Aliivibrio fischeri--1||s__Alkalibacter sp015594845--1||s__Alkalicoccus chagannorensis--16||s__Alkalilimnicola mobilis--19||s__Alkalispirochaeta alkalica--1||s__Alkalispirochaeta americana--1||s__Alkalispirochaeta sp002313505--9||s__Alkalispirochaeta sp007130865--1||s__Allochromatium humboldtianum--5||s__Allochromatium palmeri--4||s__Allochromatium tepidum--6||s__Allochromatium vinosum--7||s__Allorhizobium albertimagni--1||s__Allorhizobium daejeonense--4||s__Allorhizobium desertarenae--2||s__Allorhizobium glycinendophyticum--8||s__Allorhizobium halophytocola--1||s__Allorhizobium ipomoeae--6||s__Allorhizobium lividum--6||s__Allorhizobium naphthalenivorans--1||s__Allorhizobium naphthalenivorans_A--4||s__Allorhizobium oryziradicis--6||s__Allorhizobium rosettiformans--15||s__Allorhizobium selenitireducens--4||s__Allorhizobium sp000247475--2||s__Allorhizobium sp001296045--15||s__Allorhizobium sp001429245--2||s__Allorhizobium sp001713475--1||s__Allorhizobium sp001724035--2||s__Allorhizobium sp002307905--1||s__Allorhizobium sp002600635--2||s__Allorhizobium sp002796995--4||s__Allorhizobium sp002855515--1||s__Allorhizobium sp003248775--1||s__Allorhizobium sp003501385--3||s__Allorhizobium sp003527225--2||s__Allorhizobium sp012276985--2||s__Allorhizobium sp012927355--2||s__Allorhizobium sp014237835--2||s__Allorhizobium sp017599385--7||s__Allorhizobium sp900156055--5||s__Allorhizobium sp900176345--6||s__Allorhizobium sp900465755--2||s__Allorhizobium sp900466005--13||s__Allorhizobium sp900470155--3||s__Allorhizobium sp900473245--3||s__Allorhizobium sp900473745--3||s__Allorhizobium sp900473805--14||s__Allorhizobium sp902706095--1||s__Allorhizobium taibaishanense--9||s__Allorhizobium terrae--2||s__Allorhizobium thiooxidans--3||s__Allorhizobium undicola--11||s__Allorhizobium vitis--9||s__Allorhizobium vitis_B--3||s__Allorhizobium vitis_D--6||s__Allorhizobium vitis_E--1||s__Allorhizobium vitis_F--5||s__Allorhizobium wuzhouense--5||s__Allosediminivita pacifica--1||s__Allosphingosinicella deserti--13||s__Allosphingosinicella parva--3||s__Allosphingosinicella sp002344055--8||s__Allosphingosinicella sp003347635--8||s__Allosphingosinicella sp004135585--3||s__Allosphingosinicella sp004151485--6||s__Allosphingosinicella sp005883305--1||s__Allosphingosinicella sp013816585--12||s__Allosphingosinicella sp016025255--1||s__Allosphingosinicella sp019239785--5||s__Alpha-05 sp001603335--48||s__Alpha-05 sp002307145--34||s__Alpha-05 sp003246625--8||s__Alpha-05 sp003250275--9||s__Alpha-05 sp900079695--6||s__Alsobacter metallidurans--10||s__Alsobacter soli--33||s__Alteraurantiacibacter buctensis--1||s__Alteraurantiacibacter gangjinensis--1||s__Alteraurantiacibacter suaedae--1||s__Altererythrobacter_D sp004282995--5||s__Alteromonas aestuariivivens--1||s__Alteromonas halophila--2||s__Alteromonas oceani--2||s__Alteromonas profundi_A--1||s__Alteromonas sediminis--1||s__Alteromonas sp018222405--2||s__Alteromonas sp018860965--6||s__Amantichitinum sp001313065--13||s__Amantichitinum ursilacus--1||s__Ameyamaea chiangmaiensis--1||s__Aminidesulfovibrio sp002382645--62||s__Aminiphilus sp002425685--2||s__Aminivibrio pyruvatiphilus--1||s__Aminivibrio sp009929115--2||s__Aminivibrio sp012519165--1||s__Amphritea sp016924235--1||s__An92 sp009935845--4||s__An92 sp019115265--1||s__Anabaenopsis sp003990705--1||s__Anaerobacterium chartisolvens--1||s__Anaerobiospirillum pullistercoris--1||s__Anaerolinea sp016213455--2||s__Anaeromusa acidaminophila--5||s__Anaeromyxobacter dehalogenans--21||s__Anaeromyxobacter dehalogenans_B--35||s__Anaeromyxobacter sp000017505--23||s__Anaeromyxobacter sp000964525--23||s__Anaerosporobacter sp012070565--2||s__Anaerosporomusa sp900542835--1||s__Anaerosporomusa subterranea--2||s__Anaerotignum sp910578425--13||s__Anaerotruncus colihominis--2||s__Anaerotruncus colihominis_A--1||s__Anaerotruncus sp003612625--1||s__Anaerovibrio lipolyticus_A--1||s__Anaerovibrio lipolyticus_C--1||s__Anaerovibrio sp002100115--1||s__Anaerovibrio sp900768695--1||s__Ancylobacter dichloromethanicus--2||s__Ancylobacter_C lacus--5||s__Andreesenia angusta--1||s__Andreprevotia chitinilytica--6||s__Andreprevotia sp009848685--5||s__Aneurinibacillus danicus--3||s__Aneurinibacillus migulanus--1||s__Angelakisella sp910585525--4||s__Angulomicrobium novellum_A--1||s__Angulomicrobium sp018449475--4||s__Angustibacter sp001426435--2||s__Anoxybacillus thermarum--1||s__Antarctobacter heliothermus_B--1||s__Aquabacter cavernae--3||s__Aquabacter sp002279855--1||s__Aquabacter sp013911975--4||s__Aquabacter sp017742835--35||s__Aquabacter spiritensis--3||s__Aquabacterium excrementipullorum--3||s__Aquabacterium parvum--8||s__Aquabacterium sp001770725--2||s__Aquabacterium sp001770775--3||s__Aquabacterium sp002339015--39||s__Aquabacterium sp003933735--1||s__Aquabacterium sp003963115--1||s__Aquabacterium sp004297345--1||s__Aquabacterium sp004322345--13||s__Aquabacterium sp005502875--1||s__Aquabacterium sp016000265--5||s__Aquabacterium sp016185075--1||s__Aquabacterium sp016195855--4||s__Aquabacterium sp017989885--1||s__Aquabacterium sp017994835--6||s__Aquabacterium sp903871865--6||s__Aquabacterium sp903894125--1||s__Aquabacterium_A pictum--3||s__Aquabacterium_A sp000244995--7||s__Aquabacterium_A sp002198735--7||s__Aquabacterium_A sp013360485--2||s__Aquabacterium_A sp016213205--16||s__Aquabacterium_A sp016721465--2||s__Aquabacterium_A sp017999135--3||s__Aquabacterium_B tepidiphilum--1||s__Aquamicrobium_A microcysteis--3||s__Aquamicrobium_A sp003577315--4||s__Aquamicrobium_A sp014860725--3||s__Aquaspirillum serpens--1||s__Aquicultor primus--1||s__Aquicultor sp018333515--5||s__Aquidulcibacter sp001602435--1||s__Aquilonibacter sp019232905--2||s__Aquilonibacter stordalenmirensis--1||s__Aquimixticola soesokkakensis--1||s__Aquincola tertiaricarbonis--6||s__Aquisalimonas asiatica--11||s__Aquisalimonas sp007126095--4||s__Aquisalimonas sp007127625--4||s__Aquisalimonas sp012044895--1||s__Aquisphaera giovannonii--1||s__Aquisphaera sp011064615--3||s__Aquitalea aquatilis--1||s__Aquitalea denitrificans--5||s__Aquitalea magnusonii--5||s__Aquitalea magnusonii_B--5||s__Aquitalea pelogenes--27||s__Aquitalea sp003693445--50||s__Aquitalea sp013391415--1||s__Archangium gephyra--12||s__Archangium sp003044305--18||s__Archangium violaceum--22||s__Archangium violaceum_A--15||s__Archangium violaceum_B--9||s__Archangium_A gephyra_A--1||s__Archangium_A sp016792935--8||s__Archangium_A sp903905455--3||s__Arenibacterium halophilum--12||s__Arhodomonas aquaeolei--2||s__Aromatoleum anaerobium--2||s__Aromatoleum buckelii--2||s__Aromatoleum evansii--6||s__Aromatoleum petrolei--43||s__Aromatoleum sp000349945--5||s__Aromatoleum sp001190925--8||s__Aromatoleum sp003628555--2||s__Aromatoleum toluclasticum--1||s__Aromatoleum tolulyticum--1||s__Aromatoleum toluolicum--3||s__Aromatoleum toluvorans--7||s__Arsukibacterium sp018402695--1||s__Arsukibacterium tuosuense--1||s__Ascidiaceihabitans sp000620505--5||s__Ascidiaceihabitans sp003335545--2||s__Asticcacaulis benevestitus--12||s__Asticcacaulis biprosthecium--5||s__Asticcacaulis excentricus--4||s__Asticcacaulis excentricus_A--2||s__Asticcacaulis solisilvae--2||s__Asticcacaulis sp000495795--2||s__Asticcacaulis sp000495835--1||s__Asticcacaulis sp000495855--2||s__Asticcacaulis sp002342035--1||s__Asticcacaulis sp003053985--2||s__Asticcacaulis sp014873225--8||s__Asticcacaulis taihuensis--27||s__Asticcacaulis tiandongensis--1||s__Aulosira sp002154695--3||s__Aurantimonas coralicida--4||s__Aurantimonas coralicida_A--47||s__Aurantimonas manganoxydans--1||s__Aureimonas phyllosphaerae--2||s__Aureimonas pseudogalii--4||s__Aureimonas sp001423245--1||s__Aureimonas sp001442755--10||s__Aureimonas sp001463705--4||s__Aureimonas sp001463745--1||s__Aureimonas sp001463765--20||s__Aureimonas ureilytica--15||s__Aureimonas ureilytica_A--6||s__Aureimonas_A endophytica--5||s__Aureimonas_A glaciei--5||s__Aureimonas_A psammosilene--3||s__Aureimonas_A sp001424685--2||s__Aureimonas_A sp014380965--1||s__Austwickia chelonae--1||s__Austwickia sp016699675--101||s__Avoscillospira_A avistercoris--1||s__Azoarcus indigens--21||s__Azoarcus olearius--4||s__Azoarcus sp006496635--6||s__Azoarcus sp012911025--5||s__Azoarcus_C communis--6||s__Azoarcus_C communis_B--1||s__Azoarcus_C sp018122735--4||s__Azoarcus_D pumilus--1||s__Azoarcus_D sp013911595--12||s__Azoarcus_E halotolerans--1||s__Azohydromonas aeria--21||s__Azohydromonas australica--5||s__Azohydromonas caseinilytica--2||s__Azohydromonas lata--4||s__Azomonas sp002417905--2||s__Azonexus agitatus--4||s__Azonexus aromaticus_B--3||s__Azonexus denitrificans--1||s__Azonexus fungiphilus--4||s__Azonexus hortensis--1||s__Azonexus hydrophilus--24||s__Azonexus hydrophilus_A--12||s__Azonexus sp002345845--166||s__Azonexus sp002425245--132||s__Azonexus sp002470165--762||s__Azonexus sp002840765--1||s__Azonexus sp002840785--2||s__Azonexus sp002842345--2||s__Azonexus sp003583745--1||s__Azonexus sp008711155--1||s__Azonexus sp008933675--24||s__Azonexus sp009469585--4||s__Azonexus sp009779265--4||s__Azonexus sp009782025--9||s__Azonexus sp012275485--7||s__Azonexus sp012839675--2||s__Azonexus sp016705475--6||s__Azonexus sp016709965--1||s__Azonexus sp016721185--2||s__Azonexus sp016791065--6||s__Azonexus sp016864195--4||s__Azonexus sp017983615--2||s__Azonexus sp018261905--5||s__Azonexus sp018780195--5||s__Azonexus sp018828385--3||s__Azonexus sp900549295--33||s__Azonexus sp903930395--1||s__Azorhizobium caulinodans--15||s__Azorhizobium doebereinerae--7||s__Azorhizobium oxalatiphilum--3||s__Azospira oryzae--2||s__Azospira sp003112695--2||s__Azospira_A restricta--11||s__Azospira_A sp016183655--11||s__Azospira_A sp016710885--2||s__Azospirillum agricola--31||s__Azospirillum baldaniorum--13||s__Azospirillum brasilense--9||s__Azospirillum brasilense_A--8||s__Azospirillum brasilense_B--26||s__Azospirillum brasilense_C--13||s__Azospirillum brasilense_D--11||s__Azospirillum brasilense_E--25||s__Azospirillum doebereinerae--11||s__Azospirillum griseum--19||s__Azospirillum halopraeferens--48||s__Azospirillum humicireducens--51||s__Azospirillum lipoferum--10||s__Azospirillum lipoferum_B--23||s__Azospirillum lipoferum_C--6||s__Azospirillum melinis--44||s__Azospirillum oleiclasticum--303||s__Azospirillum oryzae--31||s__Azospirillum oryzae_A--16||s__Azospirillum picis--47||s__Azospirillum ramasamyi--13||s__Azospirillum rugosum--19||s__Azospirillum soli--6||s__Azospirillum sp003115975--63||s__Azospirillum sp003116015--69||s__Azospirillum sp003116035--44||s__Azospirillum sp003116065--45||s__Azospirillum sp003116095--20||s__Azospirillum sp003119115--41||s__Azospirillum sp003590795--84||s__Azospirillum sp008364825--30||s__Azospirillum sp008365375--7||s__Azospirillum sp014192915--25||s__Azospirillum sp016595245--24||s__Azospirillum sp017356015--19||s__Azospirillum thermophilum--36||s__Azospirillum thiophilum--66||s__Azovibrio restrictus_A--2||s__B17-G16 sp003646975--1||s__B1SED10-16 sp007134875--4||s__B1Sed10-166 sp007126415--2||s__B22-G1 sp003641405--1||s__BAIKAL-G1-2R sp903877395--4||s__BD1 sp003670425--1||s__BG8 sp016864555--6||s__BJHL01 sp014192545--1||s__BM103 sp002869725--2||s__BM303 sp002869085--13||s__BM503 sp002869585--4||s__BM509 sp002868865--2||s__BM515 sp002869635--5||s__BM522 sp016931615--2||s__BM707 sp002869615--28||s__BMS3Bbin07 sp003232715--4||s__BMS3Bbin07 sp013152485--1||s__BN140002 sp008386575--12||s__BOG-1155 sp003165115--3||s__BOG-1363 sp003136555--1||s__BOG-1363 sp013821615--26||s__BOG-234 sp903925015--4||s__BOG-908 sp003133065--7||s__BOG-930 sp003164455--19||s__BOG-930 sp903839965--2||s__BOG-930 sp903907955--2||s__BOG-930 sp903918195--33||s__BOG-931 sp003164375--99||s__BOG-933 sp003165295--153||s__BOG-933 sp903920145--2||s__BOG-933 sp903927615--8||s__BOG-934 sp003164305--16||s__BOG-935 sp003165275--1||s__BOG-944 sp003134215--1||s__BOLD01 sp016861345--3||s__BRH-c0 sp000961645--8||s__BRH-c57 sp000961745--3||s__BRHc4a sp000802095--3||s__BS750m-G21 sp016783605--1||s__BS750m-G57 sp018645065--1||s__BW-2 sp008375315--1||s__BX12 sp910575405--2||s__Bacillus licheniformis--7||s__Bacillus paralicheniformis--40||s__Bacillus sonorensis_A--3||s__Bacillus velezensis--1||s__Bacillus xiamenensis--1||s__Bacillus_A bombysepticus--5||s__Bacillus_A mycoides--2||s__Bacillus_A sp008923725--1||s__Bacillus_A thuringiensis--3||s__Bacillus_A thuringiensis_S--1||s__Bacillus_BA sp000504165--1||s__Bacillus_BB thermozeamaize--1||s__Bacillus_BD benzoevorans--4||s__Bacillus_BM sp003316765--1||s__Bacillus_BN tepidiphilus--1||s__Bacillus_H clausii--23||s__Bacillus_L hemicellulosilyticus--1||s__Bacillus_M halodurans--2||s__Bacillus_P idriensis--1||s__Bacterioplanes sp014859445--1||s__Bacteroides_D periocalifornicus--19||s__Bacteroides_D sp002748015--2||s__Bacteroides_D sp013333195--1||s__Baekduia sp000688095--1||s__Baekduia sp017084525--2||s__Baekduia woesei_A--2||s__Bdellovibrio bacteriovorus--1||s__Bdellovibrio bacteriovorus_C--3||s__Belnapia moabensis--4||s__Belnapia sp000802185--7||s__Belnapia sp016773205--26||s__Belnapia sp016775475--1||s__Belnapia sp902805545--4||s__Bieblia_A vinaykumarii--6||s__Bilophila sp910585945--13||s__Binatus sp003161515--1||s__Blastochloris sulfoviridis--24||s__Blastochloris tepida--2||s__Blastochloris viridis--11||s__Blastococcus atacamensis--57||s__Blastococcus litoris--12||s__Blastococcus massiliensis--26||s__Blastococcus saxobsidens--1005||s__Blastococcus saxobsidens_A--9||s__Blastococcus saxobsidens_B--3||s__Blastococcus sp000620185--20||s__Blastococcus sp000702465--10||s__Blastococcus sp003319095--8||s__Blastococcus sp003319105--29||s__Blastococcus sp003319175--7||s__Blastococcus sp003319185--7||s__Blastococcus sp004570345--15||s__Blastococcus sp004570385--17||s__Blastococcus sp004570425--4||s__Blastococcus sp004570875--19||s__Blastococcus sp004571075--46||s__Blastococcus sp005222955--10||s__Blastococcus sp013410015--42||s__Blastococcus sp016612865--14||s__Blastococcus sp900102115--9||s__Blastococcus sp900102425--29||s__Blastococcus sp900109665--159||s__Blastococcus sp900112815--13||s__Blastococcus sp900188025--3||s__Blastococcus sp900230285--16||s__Blastococcus sp902805535--3||s__Blastococcus xanthinilyticus--55||s__Blastomonas aquatica--2||s__Blastomonas delafieldii_A--4||s__Blastomonas natatoria--2||s__Blastomonas sp000331245--3||s__Blastomonas sp000503195--8||s__Blastomonas sp000786215--5||s__Blastopirellula marina--1||s__Blastopirellula retiformator--29||s__Bog-105 sp003163855--2||s__Bog-113 sp003136675--1||s__Bog-1181 sp003159495--1||s__Bog-1198 sp003132425--1||s__Bog-209 sp003134435--1||s__Bog-257 sp003165795--1||s__Bog-375 sp003142185--2||s__Bog-752 sp003132645--1||s__Bordetella hinzii--1||s__Bordetella holmesii--1||s__Bordetella pseudohinzii--1||s__Bordetella sp002261355--1||s__Bordetella sp002261475--1||s__Bordetella_A sp002261265--1||s__Bordetella_B ansorpii--1||s__Bordetella_B sp002119665--9||s__Bordetella_B sp007679965--113||s__Bordetella_C aloeverae--6||s__Bordetella_C bronchialis--5||s__Bordetella_C sp001433395--3||s__Bordetella_C sp002119685--1||s__Bordetella_C sp002119725--1||s__Bordetella_C sp002209485--12||s__Bordetella_C sp002261215--5||s__Bordetella_C sp002261225--4||s__Borreliella valaisiana--1||s__Bosea caraganae--6||s__Bosea lathyri--14||s__Bosea lupini--5||s__Bosea psychrotolerans--3||s__Bosea robiniae--12||s__Bosea sp000735605--4||s__Bosea sp001295925--6||s__Bosea sp001426225--10||s__Bosea sp001429395--5||s__Bosea sp001429505--10||s__Bosea sp001509835--13||s__Bosea sp001556025--13||s__Bosea sp001556125--32||s__Bosea sp001562255--9||s__Bosea sp001713455--48||s__Bosea sp001748145--5||s__Bosea sp001898115--67||s__Bosea sp002220095--2||s__Bosea sp002279705--10||s__Bosea sp003046175--9||s__Bosea sp003208615--11||s__Bosea sp003241815--4||s__Bosea sp003248805--37||s__Bosea sp003952665--6||s__Bosea sp004123845--8||s__Bosea sp004144595--18||s__Bosea sp004341515--3||s__Bosea sp005502805--4||s__Bosea sp008253865--3||s__Bosea sp011764485--26||s__Bosea sp013823325--47||s__Bosea sp014873125--6||s__Bosea sp016428755--9||s__Bosea sp017308015--6||s__Bosea sp017308075--26||s__Bosea sp900112185--6||s__Bosea sp900113835--2||s__Bosea sp900156025--8||s__Bosea sp900185715--8||s__Bosea sp900466745--32||s__Bosea sp900470775--4||s__Bosea sp900473415--8||s__Bosea sp902506165--8||s__Bosea thiooxidans--14||s__Bosea vaviloviae--8||s__Bosea vaviloviae_B--4||s__Bosea vestrisii--8||s__Boseongicola aestuarii--3||s__Boseongicola sp013042895--2||s__Botrimarina sp007745835--4||s__Bowmanella denitrificans--1||s__Bowmanella dokdonensis--1||s__Bradymonas sediminis--1||s__Bradyrhizobium agreste--9||s__Bradyrhizobium algeriense--140||s__Bradyrhizobium amphicarpaeae--2||s__Bradyrhizobium arachidis--4||s__Bradyrhizobium archetypum--11||s__Bradyrhizobium australiense--21||s__Bradyrhizobium betae--3||s__Bradyrhizobium betae_A--2||s__Bradyrhizobium cajani--3||s__Bradyrhizobium campsiandrae--5||s__Bradyrhizobium canariense--3||s__Bradyrhizobium canariense_C--5||s__Bradyrhizobium centrolobii--3||s__Bradyrhizobium cosmicum--2||s__Bradyrhizobium cytisi--6||s__Bradyrhizobium daqingense--9||s__Bradyrhizobium denitrificans--7||s__Bradyrhizobium diazoefficiens--11||s__Bradyrhizobium diazoefficiens_A--3||s__Bradyrhizobium diazoefficiens_B--2||s__Bradyrhizobium diazoefficiens_C--9||s__Bradyrhizobium diazoefficiens_D--2||s__Bradyrhizobium diazoefficiens_E--4||s__Bradyrhizobium diazoefficiens_F--7||s__Bradyrhizobium diazoefficiens_G--4||s__Bradyrhizobium diazoefficiens_H--5||s__Bradyrhizobium diversitatis--6||s__Bradyrhizobium elkanii--2||s__Bradyrhizobium elkanii_A--3||s__Bradyrhizobium embrapense--2||s__Bradyrhizobium erythrophlei_A--4||s__Bradyrhizobium erythrophlei_B--2||s__Bradyrhizobium erythrophlei_C--2||s__Bradyrhizobium erythrophlei_D--2||s__Bradyrhizobium erythrophlei_E--3||s__Bradyrhizobium frederickii--5||s__Bradyrhizobium glycinis--2||s__Bradyrhizobium guangdongense--5||s__Bradyrhizobium guangdongense_A--32||s__Bradyrhizobium guangxiense--8||s__Bradyrhizobium guangzhouense--2||s__Bradyrhizobium hipponense--4||s__Bradyrhizobium huanghuaihaiense--12||s__Bradyrhizobium icense--29||s__Bradyrhizobium iriomotense_A--1||s__Bradyrhizobium iriomotense_B--1||s__Bradyrhizobium ivorense--5||s__Bradyrhizobium japonicum--1||s__Bradyrhizobium japonicum_B--2||s__Bradyrhizobium japonicum_C--1||s__Bradyrhizobium japonicum_D--6||s__Bradyrhizobium japonicum_F--1||s__Bradyrhizobium japonicum_H--6||s__Bradyrhizobium jicamae--57||s__Bradyrhizobium jicamae_A--5||s__Bradyrhizobium jicamae_B--4||s__Bradyrhizobium lablabi--21||s__Bradyrhizobium lablabi_B--1||s__Bradyrhizobium lablabi_C--6||s__Bradyrhizobium liaoningense_A--3||s__Bradyrhizobium liaoningense_B--14||s__Bradyrhizobium liaoningense_C--7||s__Bradyrhizobium macuxiense--4||s__Bradyrhizobium macuxiense_A--3||s__Bradyrhizobium manausense--5||s__Bradyrhizobium manausense_A--19||s__Bradyrhizobium manausense_C--6||s__Bradyrhizobium manausense_D--6||s__Bradyrhizobium mercantei--3||s__Bradyrhizobium nanningense--2||s__Bradyrhizobium neotropicale--5||s__Bradyrhizobium niftali--11||s__Bradyrhizobium nitroreducens--2||s__Bradyrhizobium oligotrophicum--6||s__Bradyrhizobium ottawaense--1||s__Bradyrhizobium ottawaense_A--5||s__Bradyrhizobium pachyrhizi--6||s__Bradyrhizobium paxllaeri--8||s__Bradyrhizobium quebecense--2||s__Bradyrhizobium retamae--5||s__Bradyrhizobium rifense--4||s__Bradyrhizobium sacchari--6||s__Bradyrhizobium septentrionale--15||s__Bradyrhizobium shewense--4||s__Bradyrhizobium sp000026145--10||s__Bradyrhizobium sp000239775--37||s__Bradyrhizobium sp000239795--326||s__Bradyrhizobium sp000239815--9||s__Bradyrhizobium sp000244915--4||s__Bradyrhizobium sp000244935--3||s__Bradyrhizobium sp000261685--12||s__Bradyrhizobium sp000282615--9||s__Bradyrhizobium sp000426245--10||s__Bradyrhizobium sp000472385--2||s__Bradyrhizobium sp000472425--2||s__Bradyrhizobium sp000472925--14||s__Bradyrhizobium sp000473045--13||s__Bradyrhizobium sp000473065--3||s__Bradyrhizobium sp000515415--4||s__Bradyrhizobium sp000617845--10||s__Bradyrhizobium sp000938255--9||s__Bradyrhizobium sp000938305--3||s__Bradyrhizobium sp001464035--11||s__Bradyrhizobium sp001556045--20||s__Bradyrhizobium sp001590795--3||s__Bradyrhizobium sp001693485--17||s__Bradyrhizobium sp001908185--1||s__Bradyrhizobium sp001908205--1||s__Bradyrhizobium sp001908235--1||s__Bradyrhizobium sp002531575--24||s__Bradyrhizobium sp002831585--1||s__Bradyrhizobium sp003001755--1||s__Bradyrhizobium sp003020075--5||s__Bradyrhizobium sp003020115--67||s__Bradyrhizobium sp003020125--1||s__Bradyrhizobium sp003837805--8||s__Bradyrhizobium sp003963435--2||s__Bradyrhizobium sp004212635--12||s__Bradyrhizobium sp004216735--5||s__Bradyrhizobium sp004799405--1||s__Bradyrhizobium sp004799445--7||s__Bradyrhizobium sp005884465--5||s__Bradyrhizobium sp005884765--62||s__Bradyrhizobium sp005884855--29||s__Bradyrhizobium sp005885285--9||s__Bradyrhizobium sp005937885--3||s__Bradyrhizobium sp009766005--2||s__Bradyrhizobium sp009930815--21||s__Bradyrhizobium sp011516635--5||s__Bradyrhizobium sp011602485--1||s__Bradyrhizobium sp013178945--30||s__Bradyrhizobium sp013240495--2||s__Bradyrhizobium sp014198245--1||s__Bradyrhizobium sp015291625--8||s__Bradyrhizobium sp015291645--1||s__Bradyrhizobium sp015291745--1||s__Bradyrhizobium sp015624485--6||s__Bradyrhizobium sp015624505--1||s__Bradyrhizobium sp016219575--3||s__Bradyrhizobium sp017305715--3||s__Bradyrhizobium sp017872735--7||s__Bradyrhizobium sp017872875--3||s__Bradyrhizobium sp017881085--2||s__Bradyrhizobium sp018130065--24||s__Bradyrhizobium sp018130145--10||s__Bradyrhizobium sp018130165--36||s__Bradyrhizobium sp018130385--157||s__Bradyrhizobium sp018131075--10||s__Bradyrhizobium sp018398875--2||s__Bradyrhizobium sp018398895--11||s__Bradyrhizobium sp018449525--3||s__Bradyrhizobium sp018596315--738||s__Bradyrhizobium sp018736105--10||s__Bradyrhizobium sp018971625--2||s__Bradyrhizobium sp019243075--9||s__Bradyrhizobium sp019244115--22||s__Bradyrhizobium sp900103365--1||s__Bradyrhizobium sp900109945--4||s__Bradyrhizobium sp900113735--2||s__Bradyrhizobium sp900114915--7||s__Bradyrhizobium sp900115265--2||s__Bradyrhizobium sp900176205--69||s__Bradyrhizobium stylosanthis--3||s__Bradyrhizobium symbiodeficiens--4||s__Bradyrhizobium tropiciagri--45||s__Bradyrhizobium tropiciagri_A--1||s__Bradyrhizobium tropiciagri_B--3||s__Bradyrhizobium valentinum--66||s__Bradyrhizobium vignae--2||s__Bradyrhizobium viridifuturi--2||s__Bradyrhizobium yuanmingense--10||s__Bradyrhizobium zhanjiangense--2||s__Brenneria alni--6||s__Brenneria goodwinii--3||s__Brenneria rubrifaciens--20||s__Brenneria salicis--7||s__Brenneria sp013155275--4||s__Breoghania corrubedonensis--7||s__Breoghania sp003432385--4||s__Brevibacillus agri--5||s__Brevibacillus borstelensis--9||s__Brevibacillus brevis_C--1||s__Brevibacillus brevis_D--6||s__Brevibacillus choshinensis--1||s__Brevibacillus fulvus--3||s__Brevibacillus panacihumi_A--1||s__Brevibacillus parabrevis--5||s__Brevibacillus sp018228725--2||s__Brevibacillus thermoruber--4||s__Brevibacillus_B sp006170445--1||s__Brevibacillus_C massiliensis--2||s__Brevibacillus_D fluminis--3||s__Brevundimonas abyssalis--1||s__Brevundimonas aurantiaca--1||s__Brevundimonas bullata_A--1||s__Brevundimonas mediterranea--1||s__Brevundimonas naejangsanensis_B--1||s__Brevundimonas sp001796045--1||s__Brevundimonas sp002434505--1||s__Brevundimonas sp002479495--1||s__Brevundimonas sp002484265--1||s__Brevundimonas sp006515835--7||s__Brevundimonas sp013760785--1||s__Brevundimonas sp016463485--1||s__Brevundimonas sp017308115--1||s__Brevundimonas sp017487345--1||s__Brevundimonas sp018820205--1||s__Brevundimonas sp018820665--3||s__Brevundimonas sp018826515--1||s__Brevundimonas subvibrioides--3||s__Breznakibacter xylanolyticus--1||s__Brocadia sinica--5||s__Brocadia sp013360945--5||s__Brockia lithotrophica_A--7||s__Burkholderia acidophila--2||s__Burkholderia ambifaria--3||s__Burkholderia ambifaria_A--2||s__Burkholderia anthina_A--1||s__Burkholderia arboris--1||s__Burkholderia catarinensis--2||s__Burkholderia cenocepacia_B--7||s__Burkholderia cepacia_C--1||s__Burkholderia cepacia_D--3||s__Burkholderia cepacia_F--1||s__Burkholderia contaminans--1||s__Burkholderia dolosa--1||s__Burkholderia gladioli--2||s__Burkholderia glumae--16||s__Burkholderia guangdongensis--2||s__Burkholderia lata--1||s__Burkholderia latens_A--2||s__Burkholderia oklahomensis--1||s__Burkholderia paludis--4||s__Burkholderia plantarii--1||s__Burkholderia puraquae--2||s__Burkholderia singularis--1||s__Burkholderia sp000687455--25||s__Burkholderia sp003635165--2||s__Burkholderia sp003853645--4||s__Burkholderia sp003854275--31||s__Burkholderia sp004343775--2||s__Burkholderia sp017104645--33||s__Burkholderia sp902833145--4||s__Burkholderia ubonensis--1||s__Buttiauxella sp014189855--1||s__Butyribacter sp003524945--1||s__Butyribacter sp003529475--1||s__Butyribacter sp009774235--1||s__Butyribacter sp910586555--1||s__Butyribacter sp910586605--1||s__Butyrivibrio sp000420845--3||s__Butyrivibrio sp000526935--1||s__Butyrivibrio sp017400305--1||s__Butyrivibrio sp017443065--1||s__Butyrivibrio sp017446685--1||s__Butyrivibrio sp017535945--3||s__Butyrivibrio sp017615275--2||s__Butyrivibrio sp017996845--1||s__Butyrivibrio sp900104155--1||s__Butyrivibrio_A sp016297265--1||s__C-53 sp003612525--7||s__CAADGG01 sp900696485--1||s__CADCTC01 sp902805635--1||s__CADCWC01 sp902806305--4||s__CADDYT01 sp902810755--16||s__CADDZH01 sp902812455--1||s__CADEDH01 sp902826025--14||s__CADEED01 sp902826225--1||s__CADEER01 sp902826395--1||s__CADEFD01 sp902826515--1||s__CADEFT01 sp016201205--1||s__CADEFT01 sp016789745--2||s__CADEFT01 sp902826685--2||s__CADEGZ01 sp013286785--1||s__CAG-115 sp000432175--1||s__CAG-115 sp003516865--1||s__CAG-115 sp004555635--1||s__CAG-115 sp017847835--2||s__CAG-115 sp910579125--2||s__CAG-127 sp002404515--1||s__CAG-127 sp002431865--1||s__CAG-127 sp017449765--1||s__CAG-127 sp900321145--2||s__CAG-127 sp900767585--1||s__CAG-127 sp902788555--1||s__CAG-353 sp017544185--1||s__CAG-353 sp017829005--1||s__CAG-353 sp017848125--1||s__CAG-510 sp002432425--1||s__CAG-510 sp900551115--1||s__CAG-632 sp902783585--1||s__CAG-95 sp002492465--2||s__CAG-95 sp910577275--2||s__CAG-95 sp910579425--2||s__CAG-95 sp910586025--1||s__CAHJWH01 sp009765965--54||s__CAIJLM01 sp900299305--1||s__CAIJXJ01 sp903824575--3||s__CAIKBL01 sp016874535--8||s__CAIKBL01 sp903825645--1||s__CAIKKV01 sp903828035--1||s__CAIKVZ01 sp903830985--2||s__CAIKVZ01 sp903838565--3||s__CAIKVZ01 sp903909815--5||s__CAILIB01 sp903834195--1||s__CAILNX01 sp903835685--1||s__CAILRJ01 sp014376645--1||s__CAILUG01 sp903837345--4||s__CAILUG01 sp903926285--1||s__CAILZL01 sp903838705--1||s__CAIMFV01 sp903851655--6||s__CAIMFV01 sp903874895--4||s__CAIMFV01 sp903884425--1||s__CAIMFV01 sp903903715--1||s__CAIMNN01 sp903842845--1||s__CAIMOR01 sp903835235--1||s__CAIMOR01 sp903843125--8||s__CAIMTB01 sp016795425--2||s__CAIMUX01 sp903844735--1||s__CAIMWE01 sp903845115--4||s__CAIMWS01 sp903845125--4||s__CAIMXF01 sp013289985--2||s__CAIMXF01 sp903845345--1||s__CAINCZ01 sp903847195--8||s__CAINDZ01 sp016703265--6||s__CAINDZ01 sp016873405--1||s__CAINDZ01 sp903847545--3||s__CAINDZ01 sp903859215--8||s__CAINDZ01 sp903912525--5||s__CAINWE01 sp903854365--1||s__CAIOAK01 sp903874275--1||s__CAIOGM01 sp903857795--3||s__CAIOGM01 sp903902345--116||s__CAIOGM01 sp903902855--1||s__CAIOGM01 sp903929485--30||s__CAIOSQ01 sp016793165--2||s__CAIOYC01 sp903837135--11||s__CAIOZP01 sp903862805--1||s__CAIPHQ01 sp903864895--2||s__CAIPTA01 sp903867855--5||s__CAIPTY01 sp016720395--2||s__CAIPTY01 sp903868145--10||s__CAIQCK01 sp903870275--1||s__CAIQDA01 sp903870415--2||s__CAIQIA01 sp903871775--1||s__CAIQQQ01 sp903873995--6||s__CAIQQQ01 sp903891315--2||s__CAIQQQ01 sp903932545--1||s__CAIQVS01 sp903875345--2||s__CAIRAY01 sp903876665--20||s__CAIRSR01 sp903881315--1||s__CAIRTN01 sp903881515--2||s__CAISGS01 sp017418605--3||s__CAISIP01 sp016790475--1||s__CAISOG01 sp903887035--2||s__CAISUK01 sp903888645--1||s__CAITIQ01 sp013361525--1||s__CAITIQ01 sp016794345--3||s__CAITIQ01 sp903892415--2||s__CAITIS01 sp903892515--1||s__CAITJF01 sp903892645--1||s__CAITLX01 sp903893335--1||s__CAITNQ01 sp903893785--1||s__CAITOL01 sp903893975--2||s__CAITRH01 sp903894755--1||s__CAITVN01 sp903895855--1||s__CAITYL01 sp903896595--6||s__CAIUEN01 sp903898185--1||s__CAIULK01 sp903899885--153||s__CAIUQR01 sp903901335--1||s__CAIURC01 sp903901425--1||s__CAIUVD01 sp903902515--1||s__CAIVDV01 sp903832055--1||s__CAIVDV01 sp903832475--2||s__CAIVHB01 sp903863375--3||s__CAIVHB01 sp903893215--2||s__CAIVJW01 sp903906315--50||s__CAIVPW01 sp903907895--1||s__CAIVQB01 sp903907995--2||s__CAIVVT01 sp903909435--26||s__CAIWAD01 sp903910645--1||s__CAIWCD01 sp903911145--1||s__CAIWHR01 sp903912485--12||s__CAIWTU01 sp903915655--6||s__CAIWXQ01 sp903861045--7||s__CAIXEA01 sp903900905--1||s__CAIXEA01 sp903918315--2||s__CAIXEA01 sp903924985--1||s__CAIXRL01 sp016710095--3||s__CAIXXC01 sp903897565--17||s__CAIXXC01 sp903923205--1||s__CAIYCT01 sp903924765--16||s__CAIYPH01 sp903865895--1||s__CAIYPH01 sp903928895--1||s__CAIYQO01 sp903928345--1||s__CAIYVX01 sp903929765--2||s__CAIYYN01 sp903930435--3||s__CAIYYW01 sp903897985--1||s__CAIYYW01 sp903930515--4||s__CAIYYX01 sp903904605--2||s__CAIZDL01 sp903856295--20||s__CAIZDL01 sp903931735--13||s__CAIZGN01 sp903932505--4||s__CAIZPE01 sp016710525--1||s__CAIZPE01 sp903934295--1||s__CAJANL01 sp016183945--14||s__CAJANL01 sp903941105--92||s__CAJBIL01 sp903939665--1||s__CAJBIL01 sp903953145--1||s__CAJCBL01 sp016711225--13||s__CAJCIS01 sp015654825--1||s__CAJCIS01 sp903970435--1||s__CAJINA01 sp905176665--1||s__CAJORE01 sp905236595--3||s__CAJPSE01 sp905373185--1||s__CAU-1598 sp014841215--4||s__CF-113 sp005881995--2||s__CFBP-8762 sp014841565--10||s__CFH-75059 sp004331795--3||s__CFH-S0501 sp004521915--2||s__CG2-30-66-27 sp001873935--1||s__CG2-30-70-394 sp001873295--2||s__CGMCC-1-18722 sp016746085--3||s__CLL3-39 sp012070395--5||s__COE1 sp000403335--2||s__COE1 sp001916965--3||s__COE1 sp002491195--1||s__COE1 sp009774245--2||s__COE1 sp009774345--1||s__COE1 sp009774375--9||s__COE1 sp910578795--1||s__COE1 sp910579275--2||s__COE1 sp910585765--1||s__COE1 sp910586095--1||s__COE1 sp910586405--1||s__COE1 sp910588595--2||s__COE1 sp910588755--3||s__CSSED11-302 sp003561815--1||s__CSSed11-175R1 sp007120565--1||s__CTSoil-075 sp017889585--1||s__CTSoil-080 sp017889635--1||s__CTSoil-081 sp017889625--1||s__CYK-10 sp009925085--8||s__CYK-10 sp016124195--1||s__Caballeronia arvi--1||s__Caballeronia cordobensis--3||s__Caballeronia grimmiae--1||s__Caballeronia jiangsuensis--1||s__Caballeronia mineralivorans--6||s__Caballeronia sp001424345--1||s__Caballeronia sp009766085--4||s__Caballeronia sp011493005--1||s__Caballeronia sp018408855--1||s__Caballeronia sp018449635--1||s__Caballeronia udeis--1||s__Caballeronia verschuerenii--1||s__Caballeronia zhejiangensis--1||s__Caccovicinus sp910575565--1||s__Caccovicinus sp910588895--1||s__Caccovicinus sp910589195--1||s__Caenispirillum bisanense--42||s__Caenispirillum salinarum--16||s__Caldichromatium japonicum--1||s__Caldovatus sediminis--1||s__Calidithermus chliarophilus--1||s__Calidithermus timidus--1||s__Campylobacter sp900319915--1||s__Campylobacter_D coli--1||s__Candidimonas_A sp002849655--1||s__Capillibacterium sp012727425--1||s__Capillibacterium sp012735135--1||s__Caproicibacter fermentans--3||s__Caproicibacter sp002407675--1||s__Caproicibacter sp002409585--12||s__Caproicibacter sp002409675--2||s__Caproiciproducens sp000752215--1||s__Caproiciproducens sp900546895--2||s__Capsulimonas corticalis--1||s__Caryophanon latum--1||s__Caryophanon sp018384745--2||s__Casimicrobium sp004294365--2||s__Casp-alpha2 sp016763915--19||s__Castellaniella defragrans--1||s__Catenibacillus sp902363555--1||s__Catenuloplanes japonicus--26||s__Catonella sp900314885--1||s__Caulobacter flavus--1||s__Caulobacter henricii--20||s__Caulobacter henricii_A--2||s__Caulobacter henricii_C--1||s__Caulobacter hibisci--21||s__Caulobacter mirabilis--3||s__Caulobacter radicis--6||s__Caulobacter segnis--11||s__Caulobacter segnis_A--9||s__Caulobacter soli--3||s__Caulobacter sp000281955--2||s__Caulobacter sp000712075--2||s__Caulobacter sp001426905--1||s__Caulobacter sp001556515--21||s__Caulobacter sp002737755--4||s__Caulobacter sp002742625--4||s__Caulobacter sp002742635--5||s__Caulobacter sp002742645--5||s__Caulobacter sp003060965--2||s__Caulobacter sp003116815--32||s__Caulobacter sp003185805--6||s__Caulobacter sp003931565--16||s__Caulobacter sp009905535--1||s__Caulobacter sp011058465--5||s__Caulobacter sp013181195--173||s__Caulobacter sp014207215--12||s__Caulobacter sp014378155--1||s__Caulobacter sp017744445--4||s__Caulobacter sp017744495--1||s__Caulobacter sp018895795--1||s__Caulobacter sp900114015--34||s__Caulobacter vibrioides_A--1||s__Caulobacter vibrioides_C--6||s__Caulobacter vibrioides_D--3||s__Caulobacter vibrioides_E--7||s__Cedecea neteri--2||s__Cedecea neteri_C--1||s__Cedecea sp011752815--1||s__Celeribacter ethanolicus--1||s__Celeribacter halophilus--21||s__Celeribacter neptunius--1||s__Celeribacter sp011806455--1||s__Celeribacter_A marinus--9||s__Cellulomonas aerilata--2||s__Cellulomonas algicola--1||s__Cellulomonas biazotea--78||s__Cellulomonas cellasea--77||s__Cellulomonas cellulans_A--3||s__Cellulomonas citrea--32||s__Cellulomonas denverensis--7||s__Cellulomonas endophytica--81||s__Cellulomonas fimi--13||s__Cellulomonas gelida--11||s__Cellulomonas gilvus--1||s__Cellulomonas hominis--4||s__Cellulomonas hominis_A--6||s__Cellulomonas hominis_B--2||s__Cellulomonas hominis_C--2||s__Cellulomonas humilata--4||s__Cellulomonas iranensis--11||s__Cellulomonas marina--1||s__Cellulomonas massiliensis--1||s__Cellulomonas oligotrophica--4||s__Cellulomonas pakistanensis--4||s__Cellulomonas persica--139||s__Cellulomonas septica--3||s__Cellulomonas sp000688475--2||s__Cellulomonas sp001462455--11||s__Cellulomonas sp001898185--3||s__Cellulomonas sp003696205--6||s__Cellulomonas sp003755175--8||s__Cellulomonas sp004168625--2||s__Cellulomonas sp006715865--2||s__Cellulomonas sp008033115--4||s__Cellulomonas sp009720485--4||s__Cellulomonas sp009777345--54||s__Cellulomonas sp009779195--2||s__Cellulomonas sp009785115--1||s__Cellulomonas sp011603975--5||s__Cellulomonas sp014763765--42||s__Cellulomonas sp015234515--1||s__Cellulomonas sp017744555--50||s__Cellulomonas sp018388445--2||s__Cellulomonas sp018388465--7||s__Cellulomonas sp018898235--3||s__Cellulomonas timonensis--1||s__Cellulosimicrobium cellulans_A--1||s__Cellulosimicrobium sp001942335--98||s__Cellvibrio japonicus--1||s__Cellvibrio sp000263355--33||s__Cellvibrio sp002007605--5||s__Cellvibrio sp002162135--3||s__Cellvibrio sp002483145--1||s__Cellvibrio sp003056245--1||s__Cellvibrio sp003524365--1||s__Cellvibrio sp004172865--1||s__Cellvibrio sp005801205--1||s__Centipeda periodontii--10||s__Centipeda sp000286455--1||s__Centipeda sp001717585--1||s__Cereibacter changlensis--1||s__Ch109 sp013178275--1||s__Ch130 sp013177945--1||s__Ch29 sp013540605--2||s__Ch67 sp013178375--15||s__Chelatococcus_A caeni--21||s__Chelatococcus_A composti--4||s__Chelatococcus_A sambhunathii--9||s__Chersky-265 sp017881725--1||s__Chersky-683 sp017882905--1||s__Chimaeribacter arupi--1||s__Chitinibacter fontanus--1||s__Chitinibacter sp009760905--1||s__Chitinibacter sp013403565--4||s__Chitinilyticum aquatile--19||s__Chitinilyticum litopenaei--23||s__Chitinilyticum litopenaei_A--5||s__Chitinimonas koreensis--29||s__Chitinimonas taiwanensis--10||s__Chitiniphilus eburneus--2||s__Chitiniphilus shinanonensis--17||s__Chitinivorax tropicus--2||s__Chitinolyticbacter meiyuanensis--1||s__Chloroflexus islandicus--29||s__Chlorogloeopsis sp000332255--1||s__Choladocola sp009774145--3||s__Chromatium minus--15||s__Chromatium okenii--2||s__Chromatium sp903866365--1||s__Chromatium sp903897335--2||s__Chromatium violascens--1||s__Chromobacterium alkanivorans--2||s__Chromobacterium amazonense--3||s__Chromobacterium haemolyticum--5||s__Chromobacterium haemolyticum_A--2||s__Chromobacterium paludis--8||s__Chromobacterium phragmitis--5||s__Chromobacterium sp001043555--5||s__Chromobacterium sp002213445--10||s__Chromobacterium sp002848345--2||s__Chromobacterium sp002924365--8||s__Chromobacterium sp003052555--9||s__Chromobacterium sp016428945--22||s__Chromobacterium sphagni--6||s__Chromobacterium vaccinii--7||s__Chromobacterium vaccinii_A--5||s__Chromobacterium violaceum--3||s__Chromohalobacter israelensis--2||s__Chromohalobacter marismortui--1||s__Chth-196 sp903916085--2||s__Chthonobacter albigriseus--7||s__Citreimonas salinaria--1||s__Citrobacter freundii_A--1||s__Citrobacter_B koseri--1||s__Clostridium puniceum--1||s__Clostridium sp007115085--2||s__Clostridium sp900116755--1||s__Clostridium vincentii--2||s__Clostridium_AD estertheticum--2||s__Clostridium_AE oryzae--1||s__Clostridium_AM carboxidivorans--1||s__Clostridium_B kluyveri--1||s__Clostridium_B sp003497125--6||s__Clostridium_H bovifaecis--1||s__Clostridium_Q sp009911305--1||s__Clostridium_Q sp910575795--1||s__Cohaesibacter gelatinilyticus--1||s__Cohaesibacter haloalkalitolerans--10||s__Cohaesibacter intestini--12||s__Cohaesibacter marisflavi--2||s__Cohaesibacter sp016764535--5||s__Cohaesibacter sp900215505--1||s__Cohnella algarum--3||s__Cohnella boryungensis--11||s__Cohnella candidum--10||s__Cohnella faecalis--15||s__Cohnella lubricantis--8||s__Cohnella lupini--5||s__Cohnella nanjingensis--3||s__Cohnella panacarvi--1||s__Cohnella phaseoli--4||s__Cohnella sp003001675--20||s__Cohnella sp003208555--13||s__Cohnella sp003990975--1||s__Cohnella sp004801405--8||s__Cohnella sp012849095--3||s__Cohnella sp014107495--2||s__Cohnella sp019091135--33||s__Cohnella terricola--2||s__Cohnella thailandensis--2||s__Cohnella thermotolerans--3||s__Cohnella xylanilytica--24||s__Cohnella zeiphila--1||s__Collimonas arenae_A--1||s__Collimonas fungivorans_A--46||s__Collimonas sp900111995--1||s__Collimonas sp900112135--1||s__Colwellia sp013214175--1||s__Comamonas aquatica--1||s__Comamonas konjaci_A--17||s__Comamonas odontotermitis--7||s__Comamonas phosphati--1||s__Comamonas sp018384835--1||s__Comamonas sp018413525--4||s__Comamonas sp019104825--1||s__Comamonas sp019186805--1||s__Comamonas sp019236485--1||s__Comamonas sp902706035--4||s__Comamonas terrigena--1||s__Comamonas testosteroni--1||s__Comamonas testosteroni_B--2||s__Comamonas testosteroni_C--7||s__Comamonas testosteroni_E--1||s__Comamonas tsuruhatensis--1||s__Comamonas_C sp001724135--4||s__Comamonas_C sp001725255--4||s__Comamonas_C sp002894305--2||s__Competibacter phosphatis--2||s__Competibacter_A sp002352125--1||s__Competibacter_A sp002391525--1||s__Competibacter_A sp003527885--2||s__Conexibacter arvalis--1||s__Conexibacter woesei--3||s__Consotaella salsifontis--20||s__Contendobacter odensis_A--9||s__Contendobacter sp008933795--1||s__Contendobacter sp012031845--16||s__Coprocola sp910586765--7||s__Corallococcus aberystwythensis--5||s__Corallococcus carmarthensis--6||s__Corallococcus coralloides--1||s__Corallococcus macrosporus_A--1||s__Corallococcus sicarius--7||s__Corallococcus sp003600865--5||s__Corallococcus sp003611675--9||s__Corallococcus sp003612115--8||s__Corallococcus sp004173515--3||s__Corallococcus sp009909145--1||s__Corallococcus sp014930455--2||s__Corallococcus sp016458225--17||s__Corallococcus terminator--4||s__Coralloluteibacterium stylophorae--2||s__Crateriforma conspicua--1||s__Crenalkalicoccus roseus--1||s__Crenobacter cavernae--8||s__Crenobacter luteus--3||s__Croceibacterium sp001427865--1||s__Croceibacterium sp017744315--1||s__Cronobacter condimenti--6||s__Cronobacter dublinensis--1||s__Cronobacter malonaticus--1||s__Cronobacter sakazakii--8||s__Cronobacter universalis--2||s__Cryptosporangium arvum--4||s__Cryptosporangium aurantiacum--3||s__Cucumibacter marinus--3||s__Cupidesulfovibrio liaohensis--1||s__Cupidesulfovibrio sp000226255--1||s__Cupidesulfovibrio termitidis--4||s__Cupriavidus basilensis_B--1||s__Cupriavidus campinensis--8||s__Cupriavidus metallidurans--6||s__Cupriavidus necator_C--13||s__Cupriavidus pauculus--14||s__Cupriavidus pauculus_C--1||s__Cupriavidus pauculus_D--2||s__Cupriavidus pickettii_A--12||s__Cupriavidus pinatubonensis--1||s__Cupriavidus plantarum--7||s__Cupriavidus sp000379565--1||s__Cupriavidus sp000426345--21||s__Cupriavidus sp005503625--4||s__Cupriavidus sp017814975--2||s__Cupriavidus taiwanensis_B--3||s__Cupriavidus yeoncheonensis--1||s__Curvibacter gracilis--4||s__Curvibacter lanceolatus--14||s__Curvibacter sp003987795--16||s__Curvibacter sp019233055--2||s__Curvibacter sp903834975--2||s__Curvibacter sp903902035--2||s__Curvivirga aplysinae--1||s__Cystobacter ferrugineus--17||s__Cystobacter fuscus--32||s__Cystobacter fuscus_A--19||s__Cytobacillus oceanisediminis_B--1||s__D1FN1-002 sp005774595--1||s__DA-C8 sp015472005--1||s__DB1 sp001914235--12||s__DC0425bin3 sp002753665--15||s__DDH964 sp001611275--2||s__DP-19 sp016200545--1||s__DP-20 sp005879255--1||s__DP16D-bin41 sp004321905--1||s__DP3N28-2 sp019218285--1||s__DRKI01 sp011051875--3||s__DRKI01 sp015484845--37||s__DRKS01 sp015490795--2||s__DRME01 sp011375175--7||s__DRMK01 sp011322575--1||s__DRMK01 sp015488495--1||s__DRMK01 sp015490535--174||s__DRMK01 sp015491735--2||s__DROE01 sp011322005--1||s__DRQF01 sp011369445--1||s__DRQN01 sp011371455--2||s__DRUE01 sp011388515--5||s__DSBN01 sp011046055--2||s__DSCM01 sp011049115--2||s__DSCM01 sp016938065--2||s__DSDT01 sp011048615--4||s__DSHD01 sp011058515--2||s__DSM-9736 sp900187405--4||s__DSOI01 sp011054605--1||s__DSOI01 sp016871115--1||s__DSOJ01 sp011046985--1||s__DSPA01 sp011046795--1||s__DSPA01 sp016185365--1||s__DSQY01 sp011362725--1||s__DSSF01 sp011362645--14||s__DSWB01 sp011368175--13||s__DTNP01 sp011389075--11||s__DTOP01 sp011337885--1||s__DTPO01 sp011357885--5||s__DTU013 sp012799845--22||s__DTU030 sp012842325--1||s__DTU059 sp012840245--1||s__DTU087 sp012727675--1||s__DUBZ01 sp012960035--25||s__DUCM01 sp012959785--1||s__DULZ01 sp012840125--1||s__DUSC01 sp008933895--12||s__DUSC01 sp012842935--2||s__DUSC01 sp016756615--2||s__DUUT01 sp012841405--2||s__DUZU01 sp013349285--1||s__Dactylopiibacterium carminicum--8||s__Dactylopiibacterium sp002307175--3||s__Dactylopiibacterium sp002855595--1||s__Dactylopiibacterium sp018262235--5||s__Dactylosporangium aurantiacum--7||s__Dactylosporangium siamense--25||s__Dactylosporangium sucinum--9||s__Deferrimonas soudanensis--11||s__Deferrisoma camini--1||s__Deferrisoma sp013152215--1||s__Defluviicoccus_A seviourii--1||s__Deinococcus actinosclerus--9||s__Deinococcus aerolatus--1||s__Deinococcus budaensis--3||s__Deinococcus humi--2||s__Deinococcus piscis--8||s__Deinococcus proteolyticus--5||s__Deinococcus radiophilus--4||s__Deinococcus seoulensis--1||s__Deinococcus sp003028415--5||s__Deinococcus sp004801415--1||s__Deinococcus sp009755355--1||s__Deinococcus sp018260275--1||s__Deinococcus sp018260405--7||s__Deinococcus sp018863415--9||s__Delta-02 sp003506795--11||s__Demequina aestuarii--2||s__Demequina gelatinilytica--2||s__Demequina lutea_A--2||s__Demequina mangrovi--11||s__Demequina salsinemoris--2||s__Demequina sp002090115--17||s__Demequina subtropica--29||s__Denitratisoma sp007833355--21||s__Denitrobaculum tricleocarpae--3||s__Denitromonas halophilus_A--4||s__Denitromonas sp017309585--6||s__Denitromonas sp018524365--9||s__Dermatophilus congolensis--15||s__Dermatophilus congolensis_A--1||s__Derxia gummosa--12||s__Derxia lacustris--7||s__Desertibacter sp017355985--29||s__Desulfacinum infernum--11||s__Desulfacyla euxinica--1||s__Desulfamplus sp015232935--1||s__Desulfatibacillum aliphaticivorans--2||s__Desulfatibacillum sp016342355--8||s__Desulfatirhabdium butyrativorans--5||s__Desulfatitalea sp000961655--3||s__Desulfatitalea sp003599575--1||s__Desulfatitalea sp013041835--1||s__Desulfatitalea sp016218685--19||s__Desulfatitalea tepidiphila--8||s__Desulfitobacterium chlororespirans--1||s__Desulfitobacterium hafniense--1||s__Desulfobacillus sp003105015--2||s__Desulfobacillus sp018262775--2||s__Desulfobacter sp003538835--7||s__Desulfobacterium_B autotrophicum--3||s__Desulfobacterium_B sp016342325--11||s__Desulfobacula sp011390435--1||s__Desulfobacula sp012031875--1||s__Desulfobacula sp018821535--1||s__Desulfobacula toluolica--3||s__Desulfobotulus alkaliphilus--1||s__Desulfobotulus mexicanus--2||s__Desulfobulbus elongatus--2||s__Desulfobulbus propionicus--7||s__Desulfobulbus rhabdoformis--12||s__Desulfobulbus sp009778955--1||s__Desulfobulbus sp019163135--14||s__Desulfobulbus sp903842475--2||s__Desulfobulbus_A marinus--5||s__Desulfocapsa sp018817385--1||s__Desulfocapsa sulfexigens--1||s__Desulfocucumis sp000961595--1||s__Desulfocurvus vexinensis--7||s__Desulfofustis glycolicus--2||s__Desulfohalobium retbaense--3||s__Desulfohalovibrio reitneri--1||s__Desulfohalovibrio sp000422205--1||s__Desulfoluna butyratoxydans--1||s__Desulfoluna sp013619155--3||s__Desulfoluna spongiiphila--6||s__Desulfomicrobium apsheronum--13||s__Desulfomicrobium baculatum--3||s__Desulfomicrobium escambiense--4||s__Desulfomicrobium macestii--23||s__Desulfomicrobium orale--4||s__Desulfomicrobium sp002412965--16||s__Desulfomicrobium sp002841885--7||s__Desulfomicrobium sp003542385--1||s__Desulfomicrobium sp018902545--6||s__Desulfomonile tiedjei--7||s__Desulfonatronospira sp003563255--8||s__Desulfonatronum sp011049455--1||s__Desulfonema_B ishimotonii--12||s__Desulfonema_C magnum--5||s__Desulfopertinax sp002375985--1||s__Desulfoprunum sp000769715--1||s__Desulfoprunum sp008933635--4||s__Desulforhopalus sp000961725--2||s__Desulforhopalus sp001799365--2||s__Desulforhopalus sp011390165--1||s__Desulforhopalus sp018821785--2||s__Desulforhopalus sp903875445--3||s__Desulfosalsimonas sp011389605--1||s__Desulfosarcina alkanivorans--23||s__Desulfosarcina cetonica--6||s__Desulfosarcina ovata--9||s__Desulfosarcina sp018224455--1||s__Desulfosarcina widdelii--1||s__Desulfosoma infernum_A--1||s__Desulfosudis oleovorans--18||s__Desulfotalea psychrophila--3||s__Desulfotignum sp011389555--1||s__Desulfotignum sp011390635--1||s__Desulfotomaculum ruminis--1||s__Desulfotomaculum_G copahuensis--1||s__Desulfotruncus sp015594625--1||s__Desulfovibrio desulfuricans--3||s__Desulfovibrio desulfuricans_B--1||s__Desulfovibrio desulfuricans_C--1||s__Desulfovibrio fairfieldensis--2||s__Desulfovibrio gallistercoris--1||s__Desulfovibrio intestinigallinarum--3||s__Desulfovibrio legallii--3||s__Desulfovibrio legallii_A--6||s__Desulfovibrio porci--11||s__Desulfovibrio sp009712225--1||s__Desulfovibrio sp900095395--1||s__Desulfovibrio sp900547595--1||s__Desulfovibrio sp910584445--10||s__Desulfovibrio_R indonesiensis--10||s__Desulfovibrio_R marinus--3||s__Desulfovirgula thermocuniculi--2||s__Desulfurispirillum indicum--1||s__Desulfurivibrio alkaliphilus_A--2||s__Desulfurivibrio sp004332195--1||s__Desulfuromonas acetoxidans--10||s__Dethiosulfovibrio peptidovorans--3||s__Devosia crocina--2||s__Devosia elaeis--5||s__Devosia ginsengisoli--3||s__Devosia indica--1||s__Devosia marina--3||s__Devosia naphthalenivorans--1||s__Devosia sp000735585--2||s__Devosia sp001425445--1||s__Devosia sp001426345--1||s__Devosia sp001427605--1||s__Devosia sp001899045--3||s__Devosia sp005222805--2||s__Devosia sp014127105--1||s__Devosia sp014837245--2||s__Devosia sp014860165--5||s__Devosia sp014926585--1||s__Devosia sp015158295--2||s__Devosia sp015234425--1||s__Devosia sp016411825--4||s__Devosia sp017307565--2||s__Devosia sp017744655--1||s__Devosia sp018334155--2||s__Devosia sp018820005--1||s__Devosia sp018828145--2||s__Devosia sp900110945--1||s__Devosia_A sp001402915--1||s__Devosia_A sp001425235--1||s__Devosia_A sp001899065--1||s__Devosia_A sp001899075--2||s__Devosia_A sp001899085--2||s__Devosia_A sp014873135--2||s__Devosia_A sp015657675--2||s__Devosia_A sp016713105--3||s__Devosia_A sp017307495--9||s__Devosia_A sp903828145--1||s__Devosia_A sp903842455--3||s__Diaphorobacter nitroreducens--1||s__Diaphorobacter_A ruginosibacter--1||s__Dichelobacter nodosus--1||s__Dickeya oryzae--2||s__Dickeya undicola--1||s__Dickeya zeae--1||s__Dictyobacter kobayashii--4||s__Didemnitutus sp016187925--3||s__Didemnitutus sp016187945--6||s__Didemnitutus sp016217545--7||s__Didemnitutus sp903885525--1||s__Dinoroseobacter sp006844665--1||s__Dissulfurirhabdus thermomarina--13||s__Domibacillus enclensis--1||s__Domibacillus indicus--1||s__Domibacillus tundrae--1||s__Donghicola mangrovi--1||s__Donghicola tyrosinivorans--1||s__Dongia mobilis--36||s__Dongia sp000620685--140||s__Dongia sp016183985--15||s__Dongia sp016712715--8||s__Dongia sp016794165--102||s__Duganella aceris--2||s__Duganella alba--2||s__Duganella callida--2||s__Duganella danionis--1||s__Duganella fentianensis--7||s__Duganella levis--1||s__Duganella margarita--3||s__Duganella phyllosphaerae--16||s__Duganella radicis--1||s__Duganella rivi--8||s__Duganella sacchari--6||s__Duganella sp000335815--6||s__Duganella sp000381565--11||s__Duganella sp001423125--2||s__Duganella sp003416895--8||s__Duganella sp003416985--1||s__Duganella sp009380215--14||s__Duganella sp009857435--3||s__Duganella sp009857445--2||s__Duganella sp009857495--7||s__Duganella sp009857915--7||s__Duganella sp013375995--1||s__Duganella sp013376005--18||s__Duganella sp013408245--10||s__Duganella sp017833525--2||s__Duganella sp019219065--5||s__Duganella sp900100205--3||s__Duganella sp900109645--4||s__Duganella sp900110275--2||s__Dyella jiangningensis_B--1||s__Dyella jiangningensis_C--1||s__Dyella kyungheensis--4||s__Dyella sp003121485--2||s__Dyella sp012275375--1||s__Dyella sp016428905--1||s__Dyella sp900114495--1||s__Dyella_A ginsengisoli--7||s__Dyella_A sp002279065--14||s__Dyella_A thiooxydans--1||s__Dyella_B caseinilytica--2||s__Dyella_B choica--1||s__Dyella_B dinghuensis--1||s__Dyella_B flava--3||s__Dyella_B mobilis--2||s__Dyella_B nitratireducens--3||s__Dyella_B sp014863405--5||s__Dyella_B sp014873315--1||s__Dysosmobacter sp009774015--1||s__Dysosmobacter sp017527365--1||s__Dysosmobacter sp910575505--1||s__Dysosmobacter sp910575815--5||s__Dysosmobacter sp910577405--1||s__Dysosmobacter sp910579365--1||s__Dysosmobacter sp910579435--1||s__Dysosmobacter sp910584465--4||s__Dysosmobacter sp910584995--1||s__Dysosmobacter sp910585245--8||s__Dysosmobacter sp910586735--2||s__Dysosmobacter sp910587705--1||s__Dysosmobacter sp910587875--1||s__Dysosmobacter sp910588005--2||s__Dysosmobacter sp910589315--2||s__E85 sp003149435--9||s__ER4 sp015068395--500||s__ER4 sp015068465--3||s__ER4 sp902779695--2||s__ER46 sp002288455--1||s__ER46 sp016222805--1||s__ER46 sp016794665--1||s__ES-bin-26 sp014379925--1||s__ETT8 sp002900965--3||s__ETT8 sp010915705--2||s__Ectothiorhodospira magna--2||s__Ectothiorhodospira mobilis_A--16||s__Ectothiorhodospira shaposhnikovii--1||s__Ectothiorhodospira sp001632845--1||s__Edaphobacter sp000381605--1||s__Edwardsiella tarda--3||s__Egicoccus halophilus--2||s__Eilatimonas milleporae--1||s__Eisenbergiella sp900548905--1||s__Elarobacter beijerinckii--1||s__Elarobacter winogradskyi--4||s__Elioraea sp006704265--43||s__Elioraea tepidiphila--24||s__Elioraea thermophila--1||s__Elioraea_A rosea--24||s__Elioraea_A sp019203965--1||s__Elstera cyanobacteriorum--18||s__Elstera litoralis--7||s__Elstera sp013298565--6||s__Emcibacter nanhaiensis--14||s__Endozoicomonas sp004762125--1||s__Enhygromyxa salina_C--12||s__Ensifer adhaerens--2||s__Ensifer adhaerens_B--4||s__Ensifer adhaerens_E--4||s__Ensifer adhaerens_G--1||s__Ensifer sesbaniae--2||s__Ensifer sp000799055--3||s__Ensifer sp001429285--2||s__Ensifer sp001695835--2||s__Ensifer sp001695855--3||s__Ensifer sp002002725--6||s__Ensifer sp013371465--3||s__Ensifer_A adhaerens_A--1||s__Ensifer_A sp900466575--25||s__Ensifer_A sp900467685--1||s__Enterenecus sp004560375--3||s__Enterenecus sp014799475--2||s__Enterenecus sp014799485--1||s__Enterenecus sp014799565--1||s__Enterenecus sp910579155--1||s__Enterenecus sp910587255--1||s__Enterenecus sp910588495--1||s__Enterobacter asburiae_A--1||s__Enterobacter cancerogenus--1||s__Enterobacter cloacae_O--1||s__Enterobacter huaxiensis--1||s__Enterobacter mori--1||s__Enterobacter sichuanensis--1||s__Enterobacter sp000568095--1||s__Enterobacter sp003057745--1||s__Enterobacter wuhouensis--2||s__Enterobacter_B sp019237635--1||s__Enterobacter_D sp001888805--2||s__Enterococcus_I alcedinis--1||s__Enterovibrio baiacu--1||s__Enterovibrio coralii--2||s__Enterovibrio indicus--2||s__Enterovibrio sedimenti--1||s__Enterovibrio sp004116385--7||s__Enterovirga sp013044135--3||s__Enterovirga sp903644085--9||s__Eoetvoesia caeni--3||s__Epibacterium aquimaris--10||s__Epibacterium litoralis--41||s__Epibacterium mobile--3||s__Epibacterium multivorans--8||s__Epibacterium sp000014065--2||s__Epibacterium sp001874255--1||s__Epibacterium sp006265095--1||s__Epibacterium ulvae--1||s__Epibacterium ulvae_A--2||s__Ereboglobus sp001650175--1||s__Eremiobacter antarcticus--1||s__Erwinia billingiae--2||s__Erwinia oleae--2||s__Erwinia rhapontici--5||s__Erwinia sp000599885--1||s__Erwinia sp007981265--2||s__Erwinia sp009765445--1||s__Erwinia sp900068895--1||s__Erwinia tasmaniensis--2||s__Erwinia tracheiphila--2||s__Erwinia_B gerundensis--1||s__Erythrobacter colymbi--2||s__Erythrobacter donghaensis--3||s__Erythrobacter donghaensis_B--3||s__Erythrobacter epoxidivorans--1||s__Erythrobacter neustonensis--2||s__Erythrobacter sp000152865--1||s__Erythrobacter sp001515985--20||s__Erythrobacter sp001556995--1||s__Erythrobacter sp001557115--4||s__Erythrobacter sp001720465--1||s__Erythrobacter sp002215495--2||s__Erythrobacter sp002706445--2||s__Erythrobacter sp002842925--2||s__Erythrobacter sp002855495--2||s__Erythrobacter sp004292705--2||s__Erythrobacter sp006542605--3||s__Erythrobacter sp009905735--1||s__Erythrobacter sp009995225--5||s__Erythrobacter sp011765465--13||s__Erythrobacter sp016125555--1||s__Erythrobacter sp018205975--1||s__Erythrobacter sp900105095--3||s__Erythrobacter sp903934325--1||s__Erythrobacter tepidarius--2||s__Erythrobacter xiamenensis--53||s__Escherichia_C alba--2||s__Eubacterium_C sp905236295--1||s__Eubacterium_F sp002362575--4||s__Eubacterium_F sp002490465--1||s__Eubacterium_F sp017614395--1||s__Eubacterium_F sp900318295--1||s__Eubacterium_F sp910574015--3||s__Eubacterium_F sp910579145--2||s__Eubacterium_F sp910583555--2||s__Eubacterium_F sp910584065--5||s__Eubacterium_F sp910584875--1||s__Eubacterium_J plexicaudatum--1||s__Eubacterium_J sp910579075--2||s__Euzebya sp003344865--1||s__Ewingella americana_A--1||s__Exiguobacterium marinum--1||s__Exiguobacterium mexicanum--2||s__Exiguobacterium sp018617395--3||s__Exiguobacterium sp018617855--1||s__Exiguobacterium sp902362975--3||s__Exiguobacterium_A antarcticum--1||s__Exiguobacterium_A flavidum--7||s__Exiguobacterium_A indicum--1||s__Exiguobacterium_A oxidotolerans--1||s__Exiguobacterium_A sibiricum--1||s__Exiguobacterium_A sp001423965--1||s__Exiguobacterium_A sp004339505--1||s__F1-120-MAGs055 sp005779395--1||s__F1-120-MAGs118 sp005778045--12||s__F1-120-MAGs118 sp013360535--6||s__F1-120-MAGs118 sp903892045--4||s__F1-120-MAGs118 sp903928115--1||s__F1-140-MAGs142 sp005790565--20||s__F1-20-MAGs016 sp005791575--1||s__F1-20-MAGs016 sp016872555--1||s__F1-20-MAGs016 sp018970785--3||s__F1-60-MAGs163 sp903830015--1||s__FACHB-886 sp014764505--1||s__FEB-22 sp003105195--2||s__FEB-7 sp016708825--1||s__FEB-7 sp016709665--1||s__FEN-1143 sp003153055--45||s__FEN-1143 sp903911905--9||s__FEN-1173 sp003158755--3||s__FEN-1191 sp013289615--1||s__FEN-1250 sp003142495--8||s__FEN-727 sp003154635--19||s__FJAT-46582 sp002261155--2||s__FJAT-46582 sp002797355--2||s__FKL33 sp005222915--9||s__FKL33 sp014158035--6||s__FKL33 sp016722925--3||s__FREY01 sp900143635--4||s__FT1-020 sp016839425--4||s__FW300-bin19 sp004297825--9||s__FW602-bin22 sp004297775--1||s__Faecalibacterium intestinavium--9||s__Fen-1039 sp003158875--19||s__Fen-1058 sp003154115--1||s__Fen-1118 sp017881285--1||s__Fen-1137 sp003158395--1||s__Fen-1231 sp003171215--3||s__Fen-1231 sp016194585--1||s__Fen-1231 sp017881585--4||s__Fen-1231 sp903876745--1||s__Fen-1317 sp003154195--1||s__Fen-1342 sp003162245--6||s__Fen-999 sp003158255--1||s__Fen-999 sp016235765--1||s__Ferrimonas futtsuensis--26||s__Ferrimonas marina--1||s__Ferrimonas sediminum--1||s__Ferrimonas sp005116715--8||s__Ferriphaselus sp016234685--1||s__Ferrovibrio sp002482765--22||s__Ferrovibrio sp002796975--2||s__Ferrovibrio sp017991315--1||s__Ferrovibrio sp018336035--9||s__Ferrovibrio terrae--16||s__Fibromonas sp009777135--1||s__Fictibacillus_C macauensis--4||s__Filomicrobium insigne--1||s__Filomicrobium sp017792465--9||s__Fimbriimonas sp016125185--1||s__Flavimobilis hominis--3||s__Flavimobilis marinus--2||s__Flavimobilis soli--2||s__Formivibrio sp018261735--7||s__Franconibacter pulveris--1||s__Frateuria aurantia--2||s__Frateuria_B defendens--1||s__Fretibacterium fastidiosum--3||s__Fretibacterium sp017476945--2||s__Frigidibacter albus--1||s__Fulvimarina endophytica--2||s__Fulvimarina manganoxydans--2||s__Fulvimonas soli--5||s__Fulvivirga imtechensis--1||s__Fundidesulfovibrio putealis--45||s__Fundidesulfovibrio sp009773665--15||s__Fundidesulfovibrio sp013019105--6||s__Fundidesulfovibrio sp016208105--6||s__Fusibacter_C tunisiensis--1||s__G192 sp019084075--3||s__GAS474 sp900105685--1||s__GCA-002748415 sp002748415--9||s__GCA-002840015 sp002782905--3||s__GCA-016699305 sp016699305--1||s__GCA-016699835 sp016699835--1||s__GCA-2683405 sp002683405--1||s__GCA-2684655 sp011051855--3||s__GCA-2686065 sp002686065--1||s__GCA-2686595 sp002686595--1||s__GCA-2686945 sp011524785--2||s__GCA-2686945 sp016779225--1||s__GCA-2687025 sp002687025--2||s__GCA-2687025 sp018644665--4||s__GCA-2687715 sp002687715--22||s__GCA-2696645 sp012926505--5||s__GCA-2696645 sp017792345--4||s__GCA-2700365 sp002700365--1||s__GCA-2716585 sp002716585--1||s__GCA-2721365 sp002721365--1||s__GCA-2724215 sp018672475--1||s__GCA-2726245 sp014381825--4||s__GCA-2729495 sp002729495--1||s__GCA-2731375 sp018667855--2||s__GCA-2737725 sp009693785--3||s__GCA-2746365 sp013041745--3||s__GCA-2746425 sp002746425--1||s__GCA-2747255 sp002747255--1||s__GCA-2748425 sp002748425--1||s__GCA-2753255 sp002753255--37||s__GCA-2753275 sp002753275--1||s__GCA-2753565 sp002753565--1||s__GCF-002020805 sp002020805--1||s__GJ-E10 sp900290335--1||s__GLO-12 sp003353845--17||s__GLO-3 sp003354135--1||s__GM7GCV1 sp014323765--1||s__GUT77 sp001462255--10||s__GWA2-54-12 sp001795535--1||s__GWA2-54-12 sp905339405--5||s__GWB1-36-13 sp001829155--13||s__GWB2-47-37 sp001803635--1||s__GWB2-55-19 sp001797465--1||s__GWB2-55-19 sp016218095--1||s__GWC2-56-14 sp001803705--8||s__GWC2-57-13 sp001805055--1||s__GWF2-50-10 sp001824635--2||s__Ga0077526 sp001464765--1||s__Ga0077526 sp001464895--1||s__Ga0077529 sp001464525--3||s__Ga0077536 sp001464935--5||s__Ga0077539 sp013298625--1||s__Ga0077545 sp001464335--19||s__Ga0077545 sp003347645--1||s__Ga0077548 sp018335895--3||s__Ga0077550 sp902826865--18||s__Ga0077553 sp016789905--2||s__Ga0077554 sp005240065--1||s__Ga0077560 sp001464275--1||s__Gallaecimonas pentaromativorans--6||s__Gallaecimonas xiamenensis--19||s__Gallionella kumadai--18||s__Gallionella sp001801085--2||s__Gallionella sp001801215--1||s__Gallionella sp002381565--3||s__Gallionella sp004298605--18||s__Gallionella sp016218415--1||s__Gallionella sp016218475--1||s__Gallionella sp903861075--1||s__Gallionella sp903876685--5||s__Gallionella sp903934275--1||s__Gellertiella hungarica--2||s__Gemmata massiliana--3||s__Gemmata obscuriglobus--4||s__Gemmata sp016872595--3||s__Gemmata sp017939745--1||s__Gemmata sp901538445--1||s__Gemmata tundricola--11||s__Gemmatimonas aurantiaca--1||s__Gemmatimonas phototrophica--2||s__Gemmatimonas sp002483225--3||s__Gemmatimonas sp013004105--3||s__Gemmatimonas sp016741895--1||s__Gemmatimonas sp016742275--1||s__Gemmatimonas sp017991005--6||s__Gemmatimonas sp903894655--1||s__Gemmatirosa kalamazoonesis--4||s__Gemmobacter lanyuensis--1||s__Gemmobacter_B sp000500915--3||s__Gemmobacter_B sp002855575--14||s__Gemmobacter_B sp009908265--22||s__Gemmobacter_B sp009908315--1||s__Gemmobacter_B sp014654775--8||s__Geoalkalibacter ferrihydriticus--22||s__Geoalkalibacter_A subterraneus--1||s__Geoanaerobacter pelophilus--2||s__Geoanaerobacter sp000813145--2||s__Geoanaerobacter sp009684525--4||s__Geoanaerobacter sp016223015--3||s__Geobacillus icigianus--2||s__Geobacillus lituanicus--1||s__Geobacillus proteiniphilus--1||s__Geobacillus sp002077765--3||s__Geobacillus subterraneus--1||s__Geobacillus thermocatenulatus--3||s__Geobacillus thermophilus--1||s__Geobacillus vulcani--1||s__Geobacter anodireducens--2||s__Geobacter hydrogenophilus--2||s__Geobacter metallireducens--2||s__Geobacter metallireducens_A--4||s__Geobacter pickeringii--2||s__Geobacter sp017338855--6||s__Geobacter sp905339345--2||s__Geobacter sulfurreducens--14||s__Geodermatophilus africanus--11||s__Geodermatophilus amargosae--378||s__Geodermatophilus aquaeductus--14||s__Geodermatophilus bullaregiensis--5||s__Geodermatophilus chilensis--11||s__Geodermatophilus dictyosporus--6||s__Geodermatophilus endophyticus--6||s__Geodermatophilus nigrescens--3||s__Geodermatophilus obscurus--1||s__Geodermatophilus obscurus_A--1||s__Geodermatophilus obscurus_B--5||s__Geodermatophilus pulveris--2||s__Geodermatophilus ruber--35||s__Geodermatophilus sabuli--13||s__Geodermatophilus sabuli_A--3||s__Geodermatophilus saharensis--79||s__Geodermatophilus siccatus--46||s__Geodermatophilus sp000701365--60||s__Geodermatophilus sp003319125--4||s__Geodermatophilus sp003428645--1||s__Geodermatophilus sp004571065--9||s__Geodermatophilus sp008124535--15||s__Geodermatophilus sp900104025--9||s__Geodermatophilus telluris--4||s__Geodermatophilus tzadiensis--20||s__Geodermatophilus_A daqingensis--10||s__Geomesophilobacter sediminis--43||s__Geomicrobium_A sp000698145--1||s__Geomobilibacter argillaceus--3||s__Geomobilimonas sp003574885--4||s__Geomonas anaerohicana--23||s__Geomonas bemidjiensis--7||s__Geomonas bremensis--3||s__Geomonas edaphica--5||s__Geomonas ferrireducens--9||s__Geomonas limicola--65||s__Geomonas oryzae--14||s__Geomonas paludis--6||s__Geomonas pelophila--13||s__Geomonas propionica--11||s__Geomonas silvestris--55||s__Geomonas sp000023645--5||s__Geomonas sp000175115--7||s__Geomonas sp003490025--11||s__Geomonas sp003499925--11||s__Geomonas sp018919395--19||s__Geomonas sp018986915--5||s__Geomonas sp018986935--6||s__Geomonas sp019203205--14||s__Geomonas sp903925075--19||s__Geopsychrobacter sp012974425--3||s__Geosporobacter ferrireducens--1||s__Geotalea daltonii--2||s__Geotalea toluenoxydans--2||s__Geotalea uraniireducens--1||s__Geothermincola_A secundus--1||s__Geothermobacter sp003695205--1||s__Geothrix fermentans--1||s__Geothrix sp003158505--8||s__Geothrix sp003538615--1||s__Geothrix sp013334395--1||s__Geothrix sp013390615--16||s__Geothrix sp016195985--105||s__Geothrix sp016714685--41||s__Geothrix sp016721195--62||s__Geothrix sp017859995--40||s__Geothrix sp903839205--7||s__Geothrix sp903840385--10||s__Geothrix sp903843705--5||s__Geothrix sp903863195--12||s__Geothrix sp903873655--25||s__Geothrix sp903876615--1||s__Geothrix sp903880675--6||s__Geothrix sp903884655--22||s__Geothrix sp903913215--12||s__Geothrix sp903927605--9||s__Geothrix sp903937385--3||s__Geovibrio thiophilus--4||s__Giesbergeria granuli--2||s__Giesbergeria sp003096555--1||s__Giesbergeria sp012932145--23||s__Giesbergeria sp016192425--1||s__Giesbergeria sp017985015--3||s__Giesbergeria sp017987055--1||s__Glaciecola sp003203515--2||s__Glo-17 sp003353795--5||s__Glo-17 sp014730255--1||s__Gluconacetobacter aggeris--1||s__Gluconacetobacter asukensis--1||s__Gluconacetobacter azotocaptans--7||s__Gluconacetobacter diazotrophicus--7||s__Gluconacetobacter dulcium--3||s__Gluconacetobacter johannae--1||s__Gluconacetobacter liquefaciens--10||s__Gluconacetobacter takamatsuzukensis--6||s__Gluconobacter cerevisiae--20||s__Gluconobacter kondonii--1||s__Gluconobacter oxydans--3||s__Gluconobacter sp018811945--1||s__Gluconobacter sphaericus--1||s__Gluconobacter vitians--4||s__Glycocaulis alkaliphilus--11||s__Glycocaulis profundi--58||s__Gorillibacterium massiliense--2||s__Gorillibacterium timonense--9||s__Gp22-AA3 sp003223145--4||s__Gp7-AA10 sp003223695--4||s__Gracilibacillus dipsosauri--1||s__Gracilibacillus sp017599345--1||s__Granulicella_C rosea--1||s__Gulbenkiania mobilis--1||s__Guyparkeria halophila--11||s__Guyparkeria sp003932495--11||s__Guyparkeria sp011389965--15||s__Guyparkeria sp016278265--2||s__Gynuella sunshinyii--6||s__HA3dbin3 sp002753495--8||s__HA3dbin3 sp015228935--3||s__HA3dbin3 sp015229045--2||s__HB2-32-21 sp003645535--1||s__HCH-1 sp015233045--1||s__HCHbin5 sp015229095--1||s__HCHbin5 sp015233035--1||s__HCHbin5 sp903913345--27||s__HGW-15 sp002840535--2||s__HKCCE3408 sp015689685--11||s__HLUCCA09 sp001314685--3||s__HLUCCA09 sp003340565--3||s__HRBIN30 sp011054845--1||s__HRBIN39 sp002898955--20||s__HTCC2207 sp000511875--1||s__HTCC5015 sp000155715--1||s__Hahella sp002260525--1||s__Hahella sp018986435--3||s__Haladaptatus litoreus--1||s__Haladaptatus sp001625445--1||s__Halalkalirubrum salinum--1||s__Halalkalirubrum sp003551725--1||s__Halanaerobacter jeridensis--2||s__Halapricum sp009741825--15||s__Halapricum sp017094465--1||s__Halapricum sp017094525--1||s__Haliangium ochraceum--1||s__Halioglobus sp004745945--8||s__Haloarchaeobius iranensis--1||s__Haloarcula argentinensis--1||s__Haloarcula japonica--1||s__Haloarcula salina--2||s__Haloarcula sp001485575--1||s__Haloarcula taiwanensis--1||s__Haloarcula vallismortis--6||s__Halobacillus_A hunanensis--4||s__Halobacillus_A ihumii--1||s__Halobacterium hubeiense--1||s__Halobacterium jilantaiense--3||s__Halobacterium salinarum--4||s__Halobacterium sp009741975--1||s__Halobaculum sp013401515--1||s__Halobaculum sp018609965--2||s__Halobellus sp003665935--2||s__Halobiforma haloterrestris--17||s__Halobiforma lacisalsi--28||s__Halobiforma nitratireducens--5||s__Halochromatium modestohalophilus--1||s__Halochromatium salexigens--2||s__Halochromatium sp003562815--5||s__Halococcus sp003021705--2||s__Halocynthiibacter sp003031585--1||s__Halocynthiibacter sp016123485--1||s__Halocyntiibacter_A alkanivorans--6||s__Halodesulfovibrio sp003252375--25||s__Haloferax denitrificans--1||s__Haloferax elongans--1||s__Haloferax massiliensis--1||s__Haloferax mucosum--1||s__Haloferax sp009674605--1||s__Haloferax sp009674625--1||s__Haloferax sulfurifontis--1||s__Halogeometricum pallidum--1||s__Haloglomus irregulare--2||s__Halomicroarcula amylolytica--1||s__Halomicroarcula limicola--1||s__Halomicroarcula pellucida--4||s__Halomicrobium katesii--1||s__Halomicrobium mukohataei--1||s__Halomicronema excentricum--1||s__Halomonas beimenensis--1||s__Halomonas boliviensis--1||s__Halomonas campaniensis_A--18||s__Halomonas denitrificans--2||s__Halomonas endophytica--8||s__Halomonas fontilapidosi--6||s__Halomonas hamiltonii--4||s__Halomonas heilongjiangensis--1||s__Halomonas kenyensis--3||s__Halomonas lactosivorans--1||s__Halomonas lionensis--1||s__Halomonas massiliensis--1||s__Halomonas nanhaiensis--1||s__Halomonas olivaria--5||s__Halomonas organivorans--1||s__Halomonas piezotolerans--1||s__Halomonas salicampi--3||s__Halomonas salina_B--8||s__Halomonas sp000246875--1||s__Halomonas sp000686925--1||s__Halomonas sp002366715--1||s__Halomonas sp002696125--2||s__Halomonas sp003552795--3||s__Halomonas sp003990195--4||s__Halomonas sp009834345--1||s__Halomonas sp010993975--3||s__Halomonas sp015992245--2||s__Halomonas stevensii--4||s__Halomonas subterranea--46||s__Halomonas titanicae--3||s__Halomonas urumqiensis--1||s__Halomonas variabilis--2||s__Halomonas ventosae_B--3||s__Halomonas zhanjiangensis--1||s__Halomonas_A anticariensis--1||s__Halomonas_A qijiaojingensis--2||s__Halomonas_B sp002286975--1||s__Halomonas_C coralii--1||s__Halomonas_C lutea--1||s__Halomonas_C sp001039575--5||s__Halomonas_C sp001577635--1||s__Halomonas_C xianhensis--1||s__Halomonas_F sp015645095--1||s__Halonotius sp003605575--1||s__Halopelagius longus--2||s__Halopiger aswanensis--5||s__Halopiger xanaduensis--2||s__Halopiger_B djelfimassiliensis--7||s__Haloplanus natans--3||s__Haloplanus rallus--43||s__Haloplanus rubicundus--3||s__Haloplanus salinus--2||s__Haloplanus vescus--9||s__Halorhodospira abdelmalekii--1||s__Halorhodospira halophila--8||s__Halorhodospira halophila_A--3||s__Halorhodospira neutriphila--1||s__Halorhodospira sp003552345--1||s__Halorhodospira sp003552625--16||s__Halorientalis sp001989615--7||s__Halorientalis sp004118325--1||s__Halorientalis sp005049285--1||s__Halorubellus sp011440375--4||s__Halorubrum aethiopicum--1||s__Halorubrum aidingense--2||s__Halorubrum alkaliphilum--2||s__Halorubrum aquaticum--1||s__Halorubrum californiense--4||s__Halorubrum coriense--1||s__Halorubrum depositum--2||s__Halorubrum halodurans--1||s__Halorubrum hochstenium--3||s__Halorubrum lacusprofundi--2||s__Halorubrum persicum--1||s__Halorubrum salsamenti--6||s__Halorubrum sp002252755--1||s__Halorubrum sp003554605--1||s__Halorubrum sp003666015--1||s__Halorubrum sp003781945--2||s__Halorubrum sp003990725--1||s__Halorubrum sp004114375--6||s__Halorubrum sp018623055--5||s__Halorubrum vacuolatum--5||s__Halorubrum xinjiangense--3||s__Halorussus salinus--2||s__Halorussus sp008831545--2||s__Halorussus sp010747475--113||s__Halosimplex litoreum--1||s__Halosimplex salinum--2||s__Halostagnicola kamekurae--1||s__Halostagnicola sp000691505--31||s__Halostella salina--1||s__Halotalea alkalilenta--2||s__Haloterrigena salifodinae--19||s__Haloterrigena salina--11||s__Haloterrigena sp013342135--7||s__Haloterrigena sp017352155--2||s__Haloterrigena turkmenica--48||s__Halovenus sp003551945--1||s__Halovenus sp004015825--1||s__Halovivax asiaticus--1||s__Halovivax ruber--9||s__Halovivax sp007119345--4||s__Halovulum dunhuangense--13||s__Halovulum marinum--2||s__Halovulum sediminis--3||s__Halovulum sp009931615--3||s__Hankyongella ginsenosidimutans--4||s__Hansschlegelia quercus--13||s__Hansschlegelia sp003241695--1||s__Hansschlegelia sp902168115--16||s__Hansschlegelia zhihuaiae--12||s__Hartmannibacter diazotrophicus--4||s__Helicobacter_E ailurogastricus--1||s__Helicobacter_E labacensis--1||s__Helicobacter_E mehlei--2||s__Helicobacter_E vulpis--8||s__Heliobacterium chlorum--1||s__Heliomicrobium gestii--4||s__Heliomicrobium modesticaldum--2||s__Heliomicrobium undosum--4||s__Heliophilum fasciatum--11||s__Heliorestis convoluta--1||s__Hemerobacter limicola--1||s__Herbaspirillum aquaticum--1||s__Herbaspirillum autotrophicum--1||s__Herbaspirillum chlorophenolicum--12||s__Herbaspirillum frisingense--26||s__Herbaspirillum frisingense_B--5||s__Herbaspirillum hiltneri--9||s__Herbaspirillum huttiense--23||s__Herbaspirillum lusitanum--3||s__Herbaspirillum rhizosphaerae--7||s__Herbaspirillum robiniae--5||s__Herbaspirillum rubrisubalbicans--34||s__Herbaspirillum seropedicae--6||s__Herbaspirillum sp000261365--12||s__Herbaspirillum sp000282135--1||s__Herbaspirillum sp000282575--1||s__Herbaspirillum sp000577615--24||s__Herbaspirillum sp002257565--3||s__Herbaspirillum sp004134995--1||s__Herbaspirillum sp004563925--7||s__Herbaspirillum sp006715495--17||s__Herbaspirillum sp013426985--4||s__Herbaspirillum sp014192645--1||s__Herbaspirillum sp016429215--35||s__Herbaspirillum sp017744395--1||s__Herbaspirillum sp017814915--5||s__Herminiimonas sp003852535--3||s__Hirschia sp002709235--3||s__Hoeflea halophila--10||s__Hoeflea marina--7||s__Hoeflea olei--6||s__Hoeflea phototrophica--3||s__Hoeflea sp000759435--2||s__Hoeflea sp000961635--1||s__Hoeflea sp001011155--28||s__Hoeflea sp002733955--1||s__Hoeflea sp014359905--2||s__Hoeflea sp018829385--1||s__Hoeflea sp902498795--3||s__Holophaga foetida--19||s__Holophaga sp002297665--2||s__Holophaga sp002298155--22||s__Holophaga sp002319925--19||s__Holophaga sp003165415--3||s__Holophaga sp016715205--4||s__Holophaga sp017859955--12||s__Holophaga sp903868115--1||s__Hongsoonwoonella albiluteola--2||s__Hongsoonwoonella sp009826895--2||s__Humidesulfovibrio sp002422505--2||s__Humidesulfovibrio sp018822105--1||s__Humisphaera borealis--1||s__Humitalea rosea--1||s__Hwanghaeella grinnelliae--1||s__HyVt-429 sp013152415--1||s__HyVt-443 sp011051715--5||s__HyVt-448 sp011051615--1||s__HyVt-539 sp011321845--5||s__HyVt-560 sp011330835--3||s__Hyalangium minutum--5||s__Hyalangium sp016926755--7||s__Hydrocarboniclastica marina--2||s__Hydrogenibacillus schlegelii--1||s__Hydrogenimonas sp003945285--1||s__Hydrogenimonas sp015490295--7||s__Hydrogenispora ethanolica--4||s__Hydrogenobaculum sp000020785--3||s__Hydrogenophaga crassostreae--1||s__Hydrogenophaga intermedia--3||s__Hydrogenophaga palleronii--6||s__Hydrogenophaga sp005503365--2||s__Hydrogenophaga sp006227785--3||s__Hydrogenophaga sp011772445--3||s__Hydrogenophaga sp013823655--1||s__Hydrogenophaga sp014773545--1||s__Hydrogenophaga sp016741995--2||s__Hydrogenophaga sp018335615--1||s__Hydrogenophaga sp018993155--1||s__Hydrogenovibrio crunogenus_B--3||s__Hydrogenovibrio halophilus--1||s__Hydrogenovibrio sp000744875--1||s__Hydrogenovibrio sp001507535--1||s__Hydrogenovibrio thermophilus--2||s__Hylemonella gracilis--17||s__Hylemonella gracilis_A--1||s__Hylemonella gracilis_B--3||s__Hylemonella sp002633085--1||s__Hylemonella sp013334205--1||s__Hylemonella sp016185015--3||s__Hylemonella sp018815325--1||s__Hymenobacter persicinus--1||s__Hymenobacter psychrophilus--6||s__Hymenobacter sp003634355--1||s__Hymenobacter sp009755225--2||s__Hypericibacter adhaerens--6||s__Hypericibacter terrae--99||s__Hyphomicrobium facile--1||s__Hyphomicrobium sp002928955--1||s__Hyphomicrobium sp003987725--1||s__Hyphomicrobium sp017304275--38||s__Hyphomicrobium sp902826555--11||s__Hyphomicrobium zavarzinii--5||s__Hyphomicrobium_A sulfonivorans--3||s__IH3 sp017794705--1||s__IMCC34051 sp003605175--1||s__IOR16 sp017168145--1||s__Ideonella dechloratans--2||s__Ideonella sp002255925--1||s__Ideonella sp016213265--4||s__Ideonella sp016710065--8||s__Ideonella sp018069875--6||s__Ideonella_A sakaiensis--1||s__Idiomarina aquatica--1||s__Idiomarina sp002685255--1||s__Imhoffiella drewsii--93||s__Imhoffiella purpurea--75||s__Indiicoccus explosivorum--2||s__Indioceanicola profundi--1||s__Inhella crocodyli--1||s__Inhella gelatinilytica--1||s__Inhella proteolytica--1||s__Insolitispirillum peregrinum--5||s__Intestinimonas merdavium--1||s__Intestinimonas timonensis--1||s__Iodidimonas muriae--1||s__Isosphaera pallida--1||s__J002 sp003697105--4||s__J004 sp003696775--1||s__J013 sp003695135--2||s__J013 sp003697125--2||s__J016 sp003696105--1||s__J044 sp003696465--2||s__J108 sp014879845--2||s__J134 sp003694205--4||s__J153 sp003693905--10||s__J25 sp004343725--2||s__JAAAOH01 sp009908735--1||s__JAAAOH01 sp009908925--3||s__JAABRT01 sp011390805--1||s__JAABRU01 sp011390755--6||s__JAABSP01 sp011390345--3||s__JAABTD01 sp011390065--3||s__JAABTR01 sp011389755--1||s__JAABTS01 sp011389735--3||s__JAACET01 sp011682385--1||s__JAADCO01 sp013154385--4||s__JAADEO01 sp013153415--5||s__JAADEO01 sp015486445--1||s__JAADFL01 sp013152945--1||s__JAADFS01 sp013152795--1||s__JAADGQ01 sp013152295--7||s__JAADGZ01 sp015491815--1||s__JAADHH01 sp013151955--10||s__JAADHP01 sp013151785--1||s__JAADII01 sp013151415--1||s__JAADJD01 sp013150955--2||s__JAAFGT01 sp010365215--1||s__JAAFHV01 sp016712525--2||s__JAAFIP01 sp012036375--3||s__JAAFIP01 sp013297925--3||s__JAAFIY01 sp013297985--2||s__JAAFJR01 sp013298945--9||s__JAAKGP01 sp011043545--2||s__JAALLB01 sp017643495--1||s__JAANAU01 sp011089965--1||s__JAANAU01 sp015231295--1||s__JAANAU01 sp015231375--1||s__JAANAU01 sp015231755--7||s__JAANAU01 sp015231775--40||s__JAANAU01 sp015232705--3||s__JAANAU01 sp015234115--13||s__JAATFS01 sp015655035--1||s__JAAUOQ01 sp012034795--2||s__JAAUUB01 sp012031215--1||s__JAAUUD01 sp012031655--1||s__JAAXQG01 sp012974445--3||s__JAAXXJ01 sp017885365--1||s__JAAYAC01 sp012719535--1||s__JAAYAH01 sp012719445--2||s__JAAYAY01 sp012719125--1||s__JAAYBZ01 sp012744445--1||s__JAAYCI01 sp012729855--1||s__JAAYCJ01 sp012729815--1||s__JAAYDE01 sp016926265--1||s__JAAYDF01 sp012729395--1||s__JAAYDY01 sp016935955--77||s__JAAYIK01 sp012523465--2||s__JAAYJG01 sp017995215--3||s__JAAYLU01 sp001604435--5||s__JAAYLU01 sp018436725--3||s__JAAYOR01 sp012520235--3||s__JAAYPW01 sp012519615--1||s__JAAYUJ01 sp012517775--1||s__JAAYUR01 sp012517645--2||s__JAAYVR01 sp011333855--4||s__JAAYZK01 sp012514895--2||s__JAAZAB01 sp012514555--2||s__JAAZDD01 sp012512955--1||s__JAAZLM01 sp012799315--5||s__JAAZMF01 sp012519025--1||s__JAAZMI01 sp012798895--5||s__JAAZNB01 sp012798515--1||s__JAAZNF01 sp012798435--2||s__JAAZOE01 sp012797915--5||s__JAAZVP01 sp018623495--2||s__JABDBL01 sp013288645--1||s__JABDIP01 sp013003675--2||s__JABDJG01 sp013002595--3||s__JABDMI01 sp013001575--1||s__JABDNZ01 sp013043565--1||s__JABDRL01 sp013041765--13||s__JABDRL01 sp016926535--5||s__JABEUX01 sp013043945--17||s__JABEUY01 sp013044175--1||s__JABEVD01 sp013044025--1||s__JABFSC01 sp013140885--2||s__JABFSM01 sp013140635--1||s__JABFSM01 sp016794825--17||s__JABFSM01 sp902826755--50||s__JABFXC01 sp013361745--3||s__JABFXC01 sp013361935--1||s__JABFXX01 sp013368795--2||s__JABFXX01 sp016706545--2||s__JABIRP01 sp018699735--10||s__JABJES01 sp018663165--1||s__JABJKH01 sp018660465--3||s__JABLXB01 sp013178305--1||s__JABMNT01 sp013203595--7||s__JABSQW01 sp013215605--1||s__JABSRN01 sp013214025--4||s__JABURT01 sp014762485--4||s__JABURT01 sp014762495--1||s__JABWAT01 sp013360915--4||s__JABWBB01 sp013360675--5||s__JABWBC01 sp013360695--2||s__JABWBC01 sp016793195--1||s__JABWCQ01 sp016702305--2||s__JABXHR01 sp013373515--5||s__JABXKX01 sp016937975--1||s__JACADY01 sp013389115--2||s__JACAER01 sp013388745--1||s__JACCQO01 sp015709205--3||s__JACCWM01 sp013697635--5||s__JACDDX01 sp013812695--3||s__JACDDX01 sp013813145--3||s__JACDDX01 sp013813435--1||s__JACDDX01 sp013813675--6||s__JACDDX01 sp013813875--2||s__JACDDX01 sp013820855--27||s__JACDEC01 sp013816645--17||s__JACDGC01 sp013815535--9||s__JACDHQ01 sp013820975--52||s__JACESI01 sp013911885--22||s__JACIWP01 sp014360855--1||s__JACMIM01 sp014381165--3||s__JACMME01 sp013817545--1||s__JACMPN01 sp014377495--4||s__JACMQW01 sp018266355--1||s__JACOUC01 sp016178055--1||s__JACOUN01 sp016177805--61||s__JACOUQ01 sp016177775--2||s__JACOUT01 sp016177705--3||s__JACPAP01 sp016180765--3||s__JACPAU01 sp016180705--4||s__JACPCL1 sp016210395--1||s__JACPDH01 sp016184115--2||s__JACPFJ01 sp001824455--1||s__JACPFJ01 sp015688915--12||s__JACPFT01 sp016182845--1||s__JACPFV01 sp016182805--1||s__JACPGE01 sp016182605--2||s__JACPHN01 sp016188575--3||s__JACPKS01 sp016186905--1||s__JACPNR01 sp016185395--1||s__JACPNS01 sp016213645--1||s__JACPNS01 sp016219715--3||s__JACPNS01 sp016462645--3||s__JACPNS01 sp016463365--3||s__JACPPC01 sp016191225--15||s__JACPPC01 sp016200495--3||s__JACPPJ01 sp016191085--1||s__JACPQR01 sp016190375--44||s__JACPRK01 sp016199905--20||s__JACPRK01 sp016213845--1||s__JACPTQ01 sp016192705--1||s__JACPUX01 sp016192065--3||s__JACPVI01 sp016191815--7||s__JACPVK01 sp016191795--1||s__JACPZP01 sp016195405--3||s__JACQAF01 sp016195145--5||s__JACQAG01 sp016195085--3||s__JACQAI01 sp016195115--10||s__JACQBW01 sp016194305--4||s__JACQCE01 sp016201765--3||s__JACQDQ01 sp016201015--4||s__JACQEP01 sp016200485--1||s__JACQEX01 sp016194375--1||s__JACQEX01 sp016200345--4||s__JACQFA01 sp016198945--6||s__JACQFA01 sp016200255--1||s__JACQGW01 sp016199325--2||s__JACQPF01 sp016207625--171||s__JACQQM01 sp016207025--3||s__JACQSX01 sp016211105--1||s__JACQTM01 sp016210825--1||s__JACQUA01 sp016210565--1||s__JACQUS01 sp016210125--4||s__JACQVA1 sp016210005--2||s__JACQWY01 sp016209015--5||s__JACQXA01 sp016208975--1||s__JACQXH01 sp016208845--5||s__JACQXT01 sp016208665--2||s__JACQZB01 sp016207925--2||s__JACQZL01 sp016213865--5||s__JACQZM01 sp016213885--4||s__JACQZU01 sp016213735--6||s__JACRAR01 sp016234745--11||s__JACRCG01 sp001802125--17||s__JACRCG01 sp001802645--12||s__JACRCG01 sp009684515--3||s__JACRCG01 sp009886055--2||s__JACRCG01 sp013336525--22||s__JACRCG01 sp014380135--144||s__JACRCG01 sp016219145--2||s__JACRCG01 sp019162745--3||s__JACRCG01 sp903852495--2||s__JACRCG01 sp903879825--6||s__JACRCG01 sp903901875--42||s__JACRCG01 sp903925005--27||s__JACRCG01 sp903930585--22||s__JACRCG01 sp903939115--1||s__JACRCG01 sp903958085--2||s__JACRCH01 sp016219075--10||s__JACRCH01 sp016219115--1||s__JACRCL01 sp016219015--1||s__JACRCW01 sp016218805--1||s__JACRCY01 sp016218785--9||s__JACRDC01 sp016208115--20||s__JACRDC01 sp016218705--2||s__JACRDR01 sp016207565--1||s__JACRFY01 sp016212565--13||s__JACRGO01 sp016212295--7||s__JACRGP01 sp016207065--1||s__JACRGP01 sp016217765--22||s__JACRGQ01 sp016217735--1||s__JACRGR01 sp016212275--2||s__JACRHA01 sp016234185--4||s__JACRHJ01 sp016212105--22||s__JACRIN01 sp016220085--1||s__JACRJZ01 sp016219875--13||s__JACRLF01 sp016235365--6||s__JACRLI01 sp016235265--1||s__JACRLJ01 sp016215105--2||s__JACRLM01 sp016235255--10||s__JACRMN01 sp016214955--3||s__JACRMR01 sp016214895--1||s__JACRNJ01 sp016200645--4||s__JACRNL01 sp016234935--3||s__JACRNO01 sp016234855--1||s__JACRPC01 sp016214125--1||s__JACVCL01 sp016742075--5||s__JACWAF01 sp014874185--1||s__JACXVD01 sp014763545--1||s__JACZKF01 sp014860175--11||s__JACZKS01 sp014859895--1||s__JADFVP01 sp015222595--13||s__JADFVY01 sp015222795--1||s__JADFXK01 sp015233285--1||s__JADFXK01 sp015233295--1||s__JADFXK01 sp015233625--1||s__JADFXL01 sp015233585--6||s__JADFXM01 sp015233565--1||s__JADFXT01 sp015233405--1||s__JADFYS01 sp015231435--4||s__JADFYS01 sp015232955--1||s__JADFZP01 sp015232025--9||s__JADFZP01 sp015232485--13||s__JADFZZ01 sp015232315--4||s__JADGAN01 sp015231955--2||s__JADGAO01 sp015231995--2||s__JADGAP01 sp015231965--4||s__JADGAQ01 sp015231925--2||s__JADGAU01 sp015231865--1||s__JADGBD01 sp009497875--1||s__JADGBG01 sp015231605--10||s__JADGBM01 sp015231515--1||s__JADGBX01 sp015231265--1||s__JADGCH01 sp015229115--2||s__JADGCL01 sp015229005--2||s__JADGNX01 sp017883265--3||s__JADGQX01 sp017881445--3||s__JADGRA01 sp017881265--2||s__JADHTD01 sp016776525--3||s__JADIYM01 sp016705245--2||s__JADJCA01 sp016703425--4||s__JADJCH01 sp016703325--6||s__JADJCP01 sp016703155--1||s__JADJDQ01 sp016702605--9||s__JADJEF01 sp016702335--1||s__JADJEK01 sp016795255--2||s__JADJJR01 sp016706425--2||s__JADJKB01 sp015075635--2||s__JADJKB01 sp016191785--1||s__JADJMO01 sp016709545--1||s__JADJNY01 sp016714045--1||s__JADJOM01 sp016713435--21||s__JADJOM01 sp016713785--27||s__JADJOM01 sp016794805--7||s__JADJOY01 sp016713535--1||s__JADJPO01 sp016713225--99||s__JADJPO01 sp016794595--15||s__JADJPQ01 sp016713175--6||s__JADJQY01 sp016712505--1||s__JADJTI01 sp016711265--19||s__JADJWY01 sp016716085--2||s__JADJXQ01 sp016710335--1||s__JADKCZ01 sp016718565--6||s__JADKFS01 sp016717335--3||s__JADMJV01 sp017307785--1||s__JAEEOQ01 sp016284355--1||s__JAEINQ01 sp016342285--1||s__JAENIZ01 sp016198885--1||s__JAENJC01 sp016208525--1||s__JAENVS01 sp016650445--1||s__JAENZW01 sp016841065--3||s__JAEUHS01 sp016794425--3||s__JAEUIT01 sp016795035--1||s__JAEUIT01 sp016795065--2||s__JAEUJG01 sp016794765--56||s__JAEUJP01 sp016714225--10||s__JAEUJP01 sp016793725--17||s__JAEUJQ01 sp014879945--35||s__JAEUJQ01 sp016793095--3||s__JAEUJQ01 sp016879935--3||s__JAEUJT01 sp016793525--304||s__JAEUJZ01 sp016794505--1||s__JAEUKZ01 sp016793045--213||s__JAEULC01 sp016792605--4||s__JAEULF01 sp016793965--2||s__JAEULV01 sp016793065--17||s__JAEUMZ01 sp016790765--1||s__JAEUNL01 sp016711925--1||s__JAEUNL01 sp016791115--1||s__JAEUNM01 sp016791105--2||s__JAEUOS01 sp016790695--12||s__JAEUPI01 sp016790175--1||s__JAEUQQ01 sp016789685--5||s__JAEUSB01 sp016788865--1||s__JAEUSG01 sp016788315--1||s__JAFAHZ01 sp019236975--1||s__JAFAKZ01 sp019234745--21||s__JAFALY01 sp019233975--2||s__JAFAMS01 sp019233165--1||s__JAFAMW01 sp019232985--1||s__JAFASC01 sp019242655--1||s__JAFASC01 sp019244955--3||s__JAFATZ01 sp019243675--33||s__JAFAXH01 sp019241085--1||s__JAFAYN01 sp019240375--44||s__JAFDVJ01 sp018269075--1||s__JAFDVN01 sp016192145--1||s__JAFGAQ01 sp016933595--1||s__JAFGAX01 sp016933415--1||s__JAFGBI01 sp016933275--1||s__JAFGBK01 sp016933175--1||s__JAFGBU01 sp016932995--1||s__JAFGCY01 sp016932385--1||s__JAFGDI01 sp016932145--1||s__JAFGDJ01 sp016932135--1||s__JAFGDS01 sp016931995--2||s__JAFGEJ01 sp016931655--2||s__JAFGEK01 sp016931625--7||s__JAFGFF01 sp016931075--1||s__JAFGFO01 sp016931085--2||s__JAFGFX01 sp016930855--24||s__JAFGGE01 sp016930745--1||s__JAFGHE01 sp016930295--1||s__JAFGHO01 sp016930085--4||s__JAFGIA01 sp016929795--2||s__JAFGJK01 sp016929135--4||s__JAFGLZ01 sp016927755--1||s__JAFGMM01 sp016927535--3||s__JAFGNB01 sp016930275--1||s__JAFGNN01 sp016926955--45||s__JAFGNN01 sp018262985--82||s__JAFGOJ01 sp016926575--1||s__JAFGQA01 sp016935885--1||s__JAFGRD01 sp016935315--27||s__JAFGSG01 sp016934735--1||s__JAFGSN01 sp016934575--1||s__JAFGSW01 sp016934415--4||s__JAFGSX01 sp016934455--1||s__JAFGTP01 sp016934035--6||s__JAFGVK01 sp016938035--3||s__JAFGVO01 sp016937935--1||s__JAFGWI01 sp016937215--1||s__JAFGXQ01 sp016935665--1||s__JAFGXQ01 sp016936575--4||s__JAFGXQ01 sp016937015--3||s__JAFKFH01 sp017307375--12||s__JAFKKS01 sp017304555--1||s__JAFLCL01 sp017303575--1||s__JAFLCR01 sp017302755--358||s__JAFLEE01 sp017302015--13||s__JAFZMK01 sp017444505--7||s__JAGFXI01 sp017861095--1||s__JAGGAG01 sp017889745--2||s__JAGIBK01 sp017744355--6||s__JAGNEZ01 sp018003015--1||s__JAGNNG01 sp016794365--9||s__JAGNNG01 sp016794465--32||s__JAGNNV01 sp016650185--2||s__JAGODF01 sp017998375--2||s__JAGPFE01 sp018056705--1||s__JAGPMH01 sp018052945--2||s__JAGPUQ01 sp016191205--2||s__JAGTRP01 sp018261935--2||s__JAGXQV01 sp018336195--6||s__JAGYID01 sp018606725--3||s__JAHDSF01 sp018432935--31||s__JAHIQC01 sp018902765--1||s__JAHIVH01 sp018816735--4||s__JAHJCH01 sp018813065--7||s__JAHJDG01 sp018812265--3||s__JAHJIN01 sp018823415--1||s__JAHJQZ01 sp018818925--4||s__JAHJRI01 sp018830885--3||s__JAHJTB01 sp018830135--4||s__JC017 sp004296775--1||s__JS7-9 sp004329715--1||s__Jannaschia aquimarina--3||s__Jannaschia formosa--2||s__Jannaschia helgolandensis--1||s__Jannaschia marina--5||s__Jannaschia pohangensis--2||s__Jannaschia rubra--1||s__Jannaschia seohaensis--6||s__Jannaschia seosinensis--2||s__Janthinobacterium agaricidamnosum--1||s__Janthinobacterium lividum_C--1||s__Janthinobacterium lividum_D--6||s__Janthinobacterium lividum_E--12||s__Janthinobacterium psychrotolerans--1||s__Janthinobacterium sp000344615--2||s__Janthinobacterium sp000745325--6||s__Janthinobacterium sp001865675--2||s__Janthinobacterium sp002002885--5||s__Janthinobacterium sp002127585--2||s__Janthinobacterium sp002127655--4||s__Janthinobacterium sp002250505--6||s__Janthinobacterium sp002735705--1||s__Janthinobacterium sp002797895--2||s__Janthinobacterium sp002813325--3||s__Janthinobacterium sp002846335--11||s__Janthinobacterium sp002869965--1||s__Janthinobacterium sp003133225--2||s__Janthinobacterium sp009208565--2||s__Janthinobacterium sp009208735--3||s__Janthinobacterium sp014200675--2||s__Janthinobacterium sp014200725--1||s__Janthinobacterium sp014379395--11||s__Janthinobacterium sp900156175--2||s__Janthinobacterium tructae--4||s__Janthinobacterium violaceinigrum--19||s__Jeongeupia chitinilytica--4||s__Jeongeupia sp001808185--2||s__Jeotgalibacillus campisalis--1||s__Jiella endophytica--6||s__Jiella pacifica--16||s__Jiella sp002088275--2||s__Jiella sp002700095--4||s__Jiella sp017353515--11||s__Jiella sp017815135--1||s__Jonesia quinghaiensis--8||s__KK5 sp001984095--26||s__KS41 sp013140465--1||s__KZCA124 sp017357405--1||s__Ketobacter alkanivorans--1||s__Ketobacter sp002471665--1||s__Ketobacter sp002701845--1||s__Ketobacter sp003667185--1||s__Ketobacter sp003671495--1||s__Kiloniella laminaria--2||s__Kiloniella majae--1||s__Kineococcus radiotolerans--7||s__Kineococcus rhizosphaerae--17||s__Kineococcus siccus--3||s__Kineococcus xinjiangensis--12||s__Kineosphaera limosa--1||s__Kineosporia aurantiaca--9||s__Kineosporia sp018499875--5||s__Kineothrix alysoides--32||s__Kineothrix sp017532145--2||s__Kineothrix sp910578405--1||s__Kineothrix sp910579935--2||s__Kineothrix sp910585965--1||s__Kineothrix sp910587275--2||s__Kinneretia sp015624425--1||s__Kinneretia sp015657635--1||s__Klenkia brasiliensis--8||s__Klenkia marina--4||s__Klenkia soli--5||s__Klenkia sp001424455--5||s__Klenkia sp001424485--2||s__Klenkia taihuensis--1||s__Kmv14 sp016937535--2||s__Komagataeibacter cocois--3||s__Komagataeibacter diospyri--28||s__Komagataeibacter hansenii--6||s__Komagataeibacter intermedius--2||s__Komagataeibacter kakiaceti--4||s__Komagataeibacter maltaceti--2||s__Komagataeibacter medellinensis--54||s__Komagataeibacter melomenusus--39||s__Komagataeibacter nataicola--7||s__Komagataeibacter oboediens--9||s__Komagataeibacter sucrofermentans--1||s__Komagataeibacter swingsii--6||s__Komagataeibacter xylinus--1||s__Komagataeibacter xylinus_D--1||s__Kordiimonas gwangyangensis--2||s__Kordiimonas sp006226495--1||s__Kordiimonas sp013372925--2||s__Kordiimonas sp013372975--1||s__Kordiimonas sp017640725--2||s__Koribacter versatilis_A--1||s__Kosakonia oryzae--2||s__Kosakonia oryziphila--1||s__Kosakonia pseudosacchari--2||s__Kosakonia sacchari--1||s__Kosakonia sacchari_B--2||s__Kosakonia sp000814905--1||s__Kosakonia sp002886105--1||s__Krumholzibacterium sp019038625--1||s__Kurthia massiliensis--6||s__Kurthia sibirica--1||s__Kushneria aurantia--8||s__Kushneria avicenniae--3||s__Kushneria indalinina--1||s__Kushneria marisflavi--7||s__Kushneria pakistanensis--1||s__Kushneria phosphatilytica--4||s__Kushneria phyllosphaerae--6||s__Kushneria sinocarnis--1||s__Kyrpidia tusciae--1||s__L22 sp015904235--7||s__LC5-1 sp016781085--8||s__LMDS01 sp001425865--4||s__LMUX01 sp009765705--5||s__LMUY01 sp009765685--3||s__LS-NOB sp014382285--1||s__LW23 sp003054695--22||s__LX47W sp014042345--1||s__LX47W sp014042355--4||s__LX47W sp014042365--7||s__LZORAL124-50-18 sp002747395--1||s__LZORAL124-64-63 sp016744275--2||s__LZORAL124-64-63 sp016744705--2||s__LZORAL124-64-63 sp018829565--1||s__Labilithrix luteola--1||s__Lachnoclostridium_B sp910584265--1||s__Lacimicrobium sp002201535--1||s__Lacipirellula limnantheis--10||s__Lacipirellula parvula--1||s__Lacipirellula sp003576855--1||s__Lacipirellula sp013822725--12||s__Lacisediminimonas sp016467405--1||s__Lacrimispora celerecrescens--3||s__Lacrimispora saccharolytica--2||s__Lacrimispora sp002429965--1||s__Lacrimispora sphenoides--1||s__Lacrimispora sphenoides_A--1||s__Lacunisphaera lenta--1||s__Lamprocystis sp013426805--1||s__Lapillicoccus jejuensis--1||s__Laribacter hongkongensis--2||s__Lawsonibacter sp009917615--3||s__Lawsonibacter sp910575265--2||s__Lawsonibacter sp910577805--4||s__Lawsonibacter sp910578735--4||s__Lawsonibacter sp910584605--1||s__Lawsonibacter sp910585815--1||s__Lawsonibacter sp910588455--1||s__Leaf443 sp001425575--1||s__Leclercia adecarboxylata_C--3||s__Leclercia sp003024485--2||s__Leeia oryzae--4||s__Leisingera aquaemixtae--12||s__Leisingera aquimarina--1||s__Leisingera caerulea--1||s__Leisingera daeponensis--10||s__Leisingera sp000203975--1||s__Leisingera sp000813725--4||s__Leisingera sp000813745--5||s__Leisingera sp001679925--4||s__Leisingera sp001730095--9||s__Leisingera sp004123675--3||s__Leisingera sp013317235--1||s__Lelliottia jeotgali--1||s__Lelliottia sp009668015--1||s__Leptolinea sp012798615--1||s__Leptolyngbya_A ohadii--1||s__Leptonema illini--5||s__Leptospira adleri--1||s__Leptospira barantonii--3||s__Leptospira ellisii--1||s__Leptospira kirschneri--1||s__Leptospira kmetyi--1||s__Leptospira stimsonii--3||s__Leptospira tipperaryensis--3||s__Leptospira_A congkakensis--1||s__Leptospira_A sp016919165--1||s__Leptospira_B langatensis--1||s__Leptospira_B sp000347035--3||s__Leptospira_B wolffii--1||s__Leptospirillum ferrooxidans--1||s__Leptothrix cholodnii--1||s__Leptothrix mobilis--10||s__Lichenicoccus roseus--2||s__Lichenicola sp903844135--20||s__Lichenihabitans minor--3||s__Lichenihabitans ramalinae--1||s__Ligilactobacillus ruminis--1||s__Limimonas halophila--29||s__Limisphaera sp011058495--1||s__Limnobacter sp018815245--1||s__Limnochorda pilosa--1||s__Limnochorda sp012799445--1||s__Liquorilactobacillus capillatus--2||s__Loktanella salsilacus--1||s__Longimicrobium sp902805735--3||s__Longimicrobium terrae--10||s__Lonsdalea britannica--1||s__Lonsdalea quercina_D--2||s__Lujinxingia litoralis--1||s__Lujinxingia sediminis--1||s__Lusitaniella coriacea--1||s__Luteibacter anthropi--2||s__Luteibacter rhizovicinus--3||s__Luteibacter sp000745005--1||s__Luteibacter sp000745055--1||s__Luteibacter sp009912395--14||s__Luteibacter sp014192715--5||s__Luteibacter sp018889975--2||s__Luteibacter sp900109915--3||s__Luteibacter yeojuensis_A--3||s__Luteibacter yeojuensis_B--40||s__Luteimonas abyssi--1||s__Luteimonas chenhongjianii--21||s__Luteimonas sp000472505--1||s__Luteimonas sp001014645--5||s__Luteimonas sp002307375--5||s__Luteimonas sp002798175--5||s__Luteimonas sp004118975--6||s__Luteimonas yindakuii--1||s__Luteimonas_B sp003416885--3||s__Luteitalea sp001464065--289||s__Luteitalea sp016865485--3||s__Luteolibacter sp903930425--1||s__Lutibaculum baratangense--1||s__Lysinibacillus fusiformis_E--1||s__Lysinibacillus mangiferihumi--1||s__Lysinibacillus sp001278875--1||s__Lysinibacillus sp002973635--1||s__Lysobacter antibioticus_B--2||s__Lysobacter arseniciresistens--1||s__Lysobacter bugurensis--1||s__Lysobacter capsici--2||s__Lysobacter enzymogenes_B--1||s__Lysobacter sp001427225--1||s__Lysobacter sp005503055--2||s__Lysobacter sp907164845--11||s__Lysobacter tengchongensis--2||s__Lysobacter terrigena--1||s__Lysobacter thermophilus--1||s__Lysobacter xinjiangensis--1||s__Lysobacter_B pythonis--1||s__M0040 sp006226895--3||s__M0040 sp014860225--5||s__M0108 sp019136395--4||s__M30B53 sp018401745--1||s__M30B80 sp018401385--1||s__MADRE2 sp004796375--1||s__MD308 sp910578455--1||s__MESE01 sp001770855--2||s__MGBC131033 sp910585655--1||s__MGBC164599 sp910575625--1||s__MGBC164599 sp910588775--3||s__MH13 sp017642935--11||s__MH13 sp019192585--1||s__MLS-D sp011056825--1||s__MM2 sp001645185--1||s__MONJU sp003696905--1||s__MR-S7 sp000400995--1||s__MT2928 sp015679265--2||s__MT45 sp900100325--19||s__MT45 sp900230215--2||s__MVQL01 sp002067205--1||s__MVRC01 sp002067865--1||s__MVZN01 sp002069125--2||s__MVZN01 sp018263175--1||s__MWDT01 sp002070825--33||s__MYbin3 sp004321915--2||s__Macromonas bipunctata--12||s__Magnetaquicoccus sp002753095--9||s__Magnetaquicoccus sp002753135--2||s__Magnetomorum sp002753725--2||s__Magnetospirillum aberrantis--11||s__Magnetospirillum gryphiswaldense--7||s__Magnetospirillum moscoviense--13||s__Magnetospirillum sp001898825--13||s__Magnetospirillum sp002435715--77||s__Magnetospirillum sp006218045--322||s__Magnetospirillum sp014379805--2||s__Magnetospirillum sp014380005--13||s__Magnetospirillum sp018224925--20||s__Magnetospirillum sp902729435--18||s__Magnetospirillum sp903941095--15||s__Magnetovibrio sp002401565--1||s__Mailhella excrementigallinarum--2||s__Malikia spinosa--1||s__Maliponia aquimaris--1||s__Malonomonas rubra--3||s__Malonomonas sp015222355--8||s__Manganitrophus noduliformans--1||s__Manganitrophus sp004297235--5||s__Mangrovibacter phragmitis--2||s__Mangrovicoccus sp013184745--1||s__Mangrovicoccus sp014903745--2||s__Maricaulis maris--3||s__Maricaulis maris_A--2||s__Maricaulis sp002694345--1||s__Maricaulis sp002707795--2||s__Maricaulis sp005871165--5||s__Maricaulis sp017643475--1||s__Maricaulis sp017643585--5||s__Maricaulis sp018222865--3||s__Marichromatium bheemlicum--6||s__Marichromatium gracile--9||s__Marichromatium purpuratum--29||s__Marichromatium sp016938795--9||s__Maridesulfovibrio gilichinskyi--2||s__Maridesulfovibrio hydrothermalis--1||s__Maridesulfovibrio sp010470675--10||s__Marinicauda algicola--3||s__Marinicauda pacifica--4||s__Marinicaulis sp013151435--1||s__Marinimicrobium agarilyticum--1||s__Marinimicrobium_A alkaliphilum--2||s__Marinobacter adhaerens--3||s__Marinobacter alexandrii--2||s__Marinobacter algicola--1||s__Marinobacter antarcticus--5||s__Marinobacter aromaticivorans--1||s__Marinobacter confluentis--2||s__Marinobacter daepoensis--3||s__Marinobacter daqiaonensis--22||s__Marinobacter excellens--6||s__Marinobacter flavimaris--1||s__Marinobacter fuscus--1||s__Marinobacter gudaonensis--15||s__Marinobacter guineae--3||s__Marinobacter halophilus--1||s__Marinobacter halotolerans--3||s__Marinobacter hydrocarbonoclasticus--5||s__Marinobacter lipolyticus_B--1||s__Marinobacter lutaoensis--4||s__Marinobacter manganoxydans_A--3||s__Marinobacter maritimus--2||s__Marinobacter maroccanus--9||s__Marinobacter nitratireducens--1||s__Marinobacter orientalis--1||s__Marinobacter oulmenensis--7||s__Marinobacter persicus--4||s__Marinobacter salarius--2||s__Marinobacter salexigens--2||s__Marinobacter salsuginis--35||s__Marinobacter shengliensis--1||s__Marinobacter similis--2||s__Marinobacter sp000686085--1||s__Marinobacter sp001650915--1||s__Marinobacter sp001752365--1||s__Marinobacter sp003030785--1||s__Marinobacter sp003441595--1||s__Marinobacter sp005298175--2||s__Marinobacter sp008107725--3||s__Marinobacter sp008370345--3||s__Marinobacter sp013393545--4||s__Marinobacter sp014859525--23||s__Marinobacter sp016597815--1||s__Marinobacter sp017301335--1||s__Marinobacter sp017643965--1||s__Marinobacter sp018066865--4||s__Marinobacter sp018334495--2||s__Marinobacter sp018402255--1||s__Marinobacter sp900188315--1||s__Marinobacter vulgaris--5||s__Marinobacter zhanjiangensis--7||s__Marinobacter zhejiangensis--3||s__Marinobacter_A bohaiensis--13||s__Marinobacter_A halodurans--4||s__Marinobacter_A nanhaiticus--1||s__Marinobacter_A sp003789045--8||s__Marinobacterium alkalitolerans--1||s__Marinobacterium georgiense--2||s__Marinobacterium halophilum--12||s__Marinobacterium litorale--2||s__Marinobacterium lutimaris--8||s__Marinobacterium mangrovicola--4||s__Marinobacterium sp003250495--6||s__Marinobacterium sp013868415--4||s__Marinobacterium sp019061305--1||s__Marinobacterium sp019084545--3||s__Marinobacterium stanieri--9||s__Marinobacterium zhoushanense--1||s__Marinobacterium_A nitratireducens--2||s__Marinobacterium_B jannaschii--1||s__Marinomonas aquimarina--1||s__Marinomonas foliarum--1||s__Marinomonas ostreistagni--1||s__Marinomonas ostreistagni_A--1||s__Marinomonas profundimaris--1||s__Marinomonas sp000017285--2||s__Marinomonas spartinae_A--1||s__Marinospirillum alkaliphilum--1||s__Maritalea mobilis--6||s__Maritimibacter alkaliphilus--1||s__Maritimibacter sp001626765--1||s__Maritimibacter sp002695005--1||s__Marivibrio halodurans--5||s__Marivivens niveibacter--4||s__Marivivens zhoushanense--1||s__Marmoricola aequoreus--3||s__Marmoricola ginsengisoli--5||s__Marmoricola mangrovicus--24||s__Marmoricola pocheonensis--4||s__Marmoricola sp017744365--1||s__Marmoricola sp017872665--10||s__Marmoricola_A caldifontis--2||s__Massilia alkalitolerans--5||s__Massilia atriviolacea--2||s__Massilia aurea_A--76||s__Massilia aurea_B--2||s__Massilia eurypsychrophila--1||s__Massilia glaciei--3||s__Massilia horti--1||s__Massilia mucilaginosa--7||s__Massilia niastensis--3||s__Massilia rubra--4||s__Massilia sp000740675--6||s__Massilia sp000745265--2||s__Massilia sp000759615--11||s__Massilia sp001412595--2||s__Massilia sp001426525--6||s__Massilia sp001485665--12||s__Massilia sp002428015--1||s__Massilia sp003484545--2||s__Massilia sp003590855--3||s__Massilia sp004798585--5||s__Massilia sp005222695--1||s__Massilia sp006715485--2||s__Massilia sp012849555--2||s__Massilia sp012927275--3||s__Massilia sp014171595--6||s__Massilia sp014842025--1||s__Massilia sp015277795--1||s__Massilia sp016093545--2||s__Massilia sp018119395--2||s__Massilia sp018119405--1||s__Massilia sp900101265--7||s__Massilia sp900129765--1||s__Massilia sp902506415--5||s__Massilia timonae--2||s__Massilia violaceinigra--1||s__Mediterraneibacter merdavium--1||s__Megalodesulfovibrio gigas--100||s__Meiothermus taiwanensis--1||s__Meiothermus_B silvanus--1||s__Melittangium boletus--4||s__Melittangium primigenium--24||s__Merdisoma sp009917555--1||s__Merdousia sp002437405--1||s__Merdousia sp905214995--1||s__Mesobacillus boroniphilus_A--1||s__Mesobacillus jeotgali--5||s__Mesobacillus oceanisediminis_A--1||s__Mesobacillus sp014856545--1||s__Mesobacillus sp018613195--1||s__Mesorhizobium_E oceanicum--3||s__Mesorhizobium_E sp014495845--7||s__Metabacillus niabensis--1||s__Metabacillus sp003259415--2||s__Metabacillus_B sp000732485--1||s__Metasolibacillus meyeri--1||s__Methanococcus maripaludis_C--1||s__Methanoculleus chikugoensis--3||s__Methanoculleus sp002839645--2||s__Methanoculleus sp012510335--2||s__Methanofollis sp002498315--2||s__Methanolacinia petrolearia--1||s__Methanolinea_A sp002501965--1||s__Methanolinea_A sp002506105--1||s__Methanolinea_A sp002509495--4||s__Methanomassiliicoccus luminyensis--2||s__Methanoregula boonei--1||s__Methanoregula sp002495055--7||s__Methanoregula sp015660885--1||s__Methanospirillum sp012520015--1||s__Methylibium sp903889735--3||s__Methylobacter_A oryzae--3||s__Methylobacterium ajmalii--66||s__Methylobacterium aquaticum--9||s__Methylobacterium aquaticum_C--23||s__Methylobacterium brachiatum--10||s__Methylobacterium brachythecii--2||s__Methylobacterium bullatum--16||s__Methylobacterium crusticola--1||s__Methylobacterium currus--26||s__Methylobacterium dankookense--75||s__Methylobacterium durans--3||s__Methylobacterium extorquens--29||s__Methylobacterium frigidaeris--169||s__Methylobacterium fujisawaense--15||s__Methylobacterium gnaphalii--4||s__Methylobacterium gossipiicola--7||s__Methylobacterium haplocladii--1||s__Methylobacterium indicum--147||s__Methylobacterium mesophilicum--13||s__Methylobacterium nodulans--7||s__Methylobacterium organophilum--14||s__Methylobacterium oxalidis--4||s__Methylobacterium phyllostachyos--12||s__Methylobacterium platani--296||s__Methylobacterium populi_A--5||s__Methylobacterium pseudosasicola--5||s__Methylobacterium radiodurans--42||s__Methylobacterium rhodesianum--8||s__Methylobacterium rhodinum--3||s__Methylobacterium salsuginis--34||s__Methylobacterium segetis--7||s__Methylobacterium soli--12||s__Methylobacterium sp000019365--19||s__Methylobacterium sp000372825--3||s__Methylobacterium sp000519085--3||s__Methylobacterium sp001422375--12||s__Methylobacterium sp001422815--283||s__Methylobacterium sp001422885--20||s__Methylobacterium sp001422985--92||s__Methylobacterium sp001423085--21||s__Methylobacterium sp001423265--9||s__Methylobacterium sp001423295--10||s__Methylobacterium sp001423405--27||s__Methylobacterium sp001424705--5||s__Methylobacterium sp001425465--6||s__Methylobacterium sp001455965--2||s__Methylobacterium sp001542815--20||s__Methylobacterium sp002778835--5||s__Methylobacterium sp003111705--9||s__Methylobacterium sp003173775--69||s__Methylobacterium sp003201865--12||s__Methylobacterium sp003217615--15||s__Methylobacterium sp004004555--23||s__Methylobacterium sp004745635--19||s__Methylobacterium sp005502455--8||s__Methylobacterium sp006151805--53||s__Methylobacterium sp008000895--15||s__Methylobacterium sp008039875--6||s__Methylobacterium sp008040035--1||s__Methylobacterium sp008040045--3||s__Methylobacterium sp008040085--10||s__Methylobacterium sp008806345--2||s__Methylobacterium sp009806555--12||s__Methylobacterium sp010692745--1||s__Methylobacterium sp011043735--52||s__Methylobacterium sp014191355--116||s__Methylobacterium sp014873335--2||s__Methylobacterium sp017833295--9||s__Methylobacterium sp019216885--27||s__Methylobacterium sp900103195--17||s__Methylobacterium sp900112625--569||s__Methylobacterium symbioticum--15||s__Methylobacterium tarhaniae--773||s__Methylobacterium terrae--20||s__Methylobacterium thiocyanatum--21||s__Methylobacterium variabile--10||s__Methylobacterium zatmanii--5||s__Methylobrevis pamukkalensis--58||s__Methyloceanibacter methanicus--75||s__Methyloceanibacter stevinii--6||s__Methyloceanibacter superfactus--74||s__Methylocella aurea--1||s__Methylocella palsarum--21||s__Methylocella silvestris_A--1||s__Methylocella sp003162995--1||s__Methylocella tundrae--1||s__Methylococcus sp012769535--2||s__Methylocystis sp016745395--1||s__Methyloferula sp015655535--1||s__Methylogaea oryzae--5||s__Methylohalobius crimeensis--2||s__Methylomagnum ishizawai--1||s__Methylomonas koyamae--4||s__Methylomonas koyamae_A--1||s__Methylomonas koyamae_B--1||s__Methylomonas methanica--1||s__Methylomonas sp000515215--1||s__Methylomonas sp002083615--1||s__Methylomonas sp002928965--1||s__Methylomonas sp015711015--1||s__Methylomonas sp903064685--2||s__Methylomonas sp903064715--1||s__Methylophaga sp014762585--1||s__Methylopila capsulata--11||s__Methylopila sp000526315--9||s__Methylopila sp002897035--8||s__Methyloprofundus sp016592635--1||s__Methylosinus sp000379125--3||s__Methylosinus sp000685825--4||s__Methylosinus sp000745215--3||s__Methylosinus sp009811655--1||s__Methylosinus sp009936375--1||s__Methylosinus trichosporium--30||s__Methylospira mobilis--1||s__Methylotuvimicrobium sp018830325--1||s__Methyloumidiphilus sp903911305--1||s__Methyloversatilis discipulorum--10||s__Methyloversatilis discipulorum_A--12||s__Methyloversatilis sp001713355--1||s__Methyloversatilis sp016791045--1||s__Methyloversatilis sp017984755--2||s__Methyloversatilis sp018824085--5||s__Methyloversatilis thermotolerans--3||s__Methyloversatilis universalis--22||s__Methyloversatilis universalis_A--10||s__Methylovirgula ligni--1||s__Methylovulum psychrotolerans--4||s__Methylovulum sp004299465--3||s__Micavibrio_A aeruginosavorus_A--1||s__Micavibrio_A sp002482805--2||s__Micavibrio_B aeruginosavorus_A--17||s__Microbulbifer donghaiensis--1||s__Microcoleus sp012035135--4||s__Micromonospora_E pattaloongensis--13||s__Microvirga aerilata--1||s__Microvirga aerophila--1||s__Microvirga arabica--9||s__Microvirga lotononidis--1||s__Microvirga lupini--1||s__Microvirga lupini_A--27||s__Microvirga makkahensis--90||s__Microvirga massiliensis--1||s__Microvirga mediterraneensis--3||s__Microvirga ossetica--39||s__Microvirga pakistanensis--3||s__Microvirga soli--25||s__Microvirga sp000739015--21||s__Microvirga sp000745135--18||s__Microvirga sp009910705--17||s__Microvirga sp011777495--3||s__Microvirga sp014699075--22||s__Microvirga sp015694425--18||s__Microvirga sp015694465--1||s__Microvirga sp016427565--3||s__Microvirga sp016864375--2||s__Microvirga sp016892765--3||s__Microvirga sp018069605--160||s__Microvirga sp018383585--17||s__Microvirga subterranea--1||s__Microvirga thermotolerans--4||s__Microvirga vignae--10||s__Microvirga zambiensis--6||s__Microvirgula aerodenitrificans--14||s__Minicystis rosea--4||s__Minwuia thermotolerans--14||s__Mitsuaria chitosanitabida--28||s__Mitsuaria noduli--4||s__Mitsuaria sp001653795--2||s__Mitsuaria sp002761755--2||s__Mitsuaria sp004210455--2||s__Mitsuaria sp900113225--1||s__Mixta gaviniae--3||s__Mixta tenebrionis--63||s__Mizugakiibacter sediminis--2||s__Mobilicoccus massiliensis--10||s__Mobilicoccus pelagius--1||s__Mobilicoccus sp012277275--2||s__Mobilitalea sp012839295--1||s__Mobiluncus mulieris--1||s__Modestobacter altitudinis--9||s__Modestobacter caceresii--231||s__Modestobacter excelsi--4||s__Modestobacter marinus--21||s__Modestobacter marinus_A--7||s__Modestobacter muralis--7||s__Modestobacter roseus--18||s__Modestobacter sp000620205--14||s__Modestobacter sp013408865--31||s__Modestobacter sp019112525--12||s__Modestobacter sp900107175--5||s__Modestobacter versicolor--13||s__Moduliflexus flocculans--19||s__Monaibacterium sp011290545--1||s__Mongoliimonas terrestris--1||s__Moorella glycerini--1||s__Moorella mulderi--6||s__Moorella sp006538365--3||s__Moorella thermoacetica--1||s__Morganella morganii--1||s__Moritella marina--1||s__Moritella sp000170855--1||s__Motilibacter peucedani--3||s__Motilibacter rhizosphaerae--59||s__Motilibacter_A aurantiacus--3||s__Motilibacter_A deserti--11||s__Motiliproteus coralliicola--1||s__Motiliproteus sp004195305--1||s__Motiliproteus sp017309075--3||s__Mycoplana azooxidifex--1||s__Mycoplana dimorpha--5||s__Mycoplana rhizolycopersici--4||s__Mycoplana sp014851675--7||s__Myxococcus caerfyrddinensis--3||s__Myxococcus eversor--7||s__Myxococcus fallax--18||s__Myxococcus fulvus--12||s__Myxococcus hansupus--2||s__Myxococcus macrosporus--3||s__Myxococcus sp010998615--4||s__Myxococcus sp013336725--23||s__Myxococcus sp013372585--4||s__Myxococcus sp014656495--1||s__Myxococcus sp017301635--14||s__Myxococcus stipitatus--5||s__Myxococcus trucidator--7||s__Myxococcus xanthus_A--3||s__Myxococcus xanthus_B--30||s__NBML01 sp016743945--7||s__NBML01 sp016744295--1||s__NHYN01 sp014799985--5||s__NIC37A-2 sp002085155--172||s__NIC37A-2 sp012514535--1||s__NK4A136 sp017634975--2||s__NK4A144 sp003488445--1||s__NK4A144 sp017444545--1||s__NK4A144 sp017634315--2||s__NK4A144 sp900114405--1||s__NORP259 sp016764635--3||s__Nannocystis exedens--3||s__Natranaerobius thermophilus--1||s__Natrarchaeobaculum aegyptiacum--9||s__Natrarchaeobaculum sp001563805--1||s__Natrarchaeobaculum sulfurireducens--3||s__Natrarchaeobius chitinivorans--4||s__Natrarchaeobius chitinivorans_A--3||s__Natrarchaeobius halalkaliphilus--9||s__Natrarchaeobius swarupiae--7||s__Natrialba aegyptia--3||s__Natrialba asiatica--2||s__Natrialba chahannaoensis--15||s__Natrialba hulunbeirensis--3||s__Natrialba magadii--6||s__Natrialba sp001861355--23||s__Natrialba taiwanensis--25||s__Natrinema ejinorense--2||s__Natrinema gari--16||s__Natrinema hispanicum_A--3||s__Natrinema limicola--13||s__Natrinema mahii--2||s__Natrinema saccharevitans--2||s__Natrinema salaciae--54||s__Natrinema salifodinae--2||s__Natrinema sp002572525--4||s__Natrinema sp005938085--8||s__Natrinema sp013402815--12||s__Natrinema thermotolerans--3||s__Natrinema versiforme--5||s__Natrinema versiforme_A--3||s__Natronobacterium gregoryi--4||s__Natronobacterium texcoconense--4||s__Natronolimnobius baerhuensis--19||s__Natronolimnobius sp011043775--3||s__Natronomonas pharaonis--6||s__Natronomonas salina--2||s__Natronomonas sp013839515--1||s__Natronomonas sp018609665--1||s__Natronorubrum aibiense--1||s__Natronorubrum bangense--3||s__Natronorubrum daqingense--3||s__Natronorubrum halalkaliphilum--1||s__Natronorubrum sulfidifaciens--2||s__Natronorubrum texcoconense--19||s__Natronorubrum tibetense--2||s__Natronospirillum operosum--1||s__Neiella sp014773395--2||s__Neobacillus rubiinfantis--1||s__Neobacillus sp016765675--1||s__Neorhizobium alkalisoli--6||s__Neorhizobium cellulosilyticum--38||s__Neorhizobium cerealis--18||s__Neorhizobium deserti--2||s__Neorhizobium galegae_C--2||s__Neorhizobium galegae_D--2||s__Neorhizobium huautlense--10||s__Neorhizobium petrolearium--1||s__Neorhizobium smilacinae--1||s__Neorhizobium soli--6||s__Neorhizobium sp000282095--1||s__Neorhizobium sp001005825--1||s__Neorhizobium sp001854865--1||s__Neorhizobium sp002376235--1||s__Neorhizobium sp002431175--2||s__Neorhizobium sp003425685--1||s__Neorhizobium sp003491345--5||s__Neorhizobium sp003597675--2||s__Neorhizobium sp004053875--4||s__Neorhizobium sp900111905--1||s__Neorhizobium sp900469345--5||s__Neorhizobium sp900469445--2||s__Neorhizobium sp900469955--1||s__Neorhizobium sp900471605--9||s__Neorhizobium sp900472395--18||s__Neorhizobium sp900472675--2||s__Neorhizobium sp902167985--3||s__Neorhizobium vignae--1||s__Neorhizobium wenxiniae--1||s__Neptunomonas antarctica--1||s__Niallia circulans_A--2||s__Nisaea nitritireducens--21||s__Nisaea sp014904705--20||s__Nisaea sp017640745--6||s__Nitratidesulfovibrio vulgaris--2||s__Nitratireductor_D arenosus--1||s__Nitratireductor_D sp007922615--1||s__Nitrincola lacisaponensis--5||s__Nitrincola tibetensis--3||s__Nitrobacter sp000152905--15||s__Nitrobacter sp001896955--86||s__Nitrobacter sp001897285--22||s__Nitrobacter sp017305665--3||s__Nitrobacter vulgaris--111||s__Nitrobacter winogradskyi_A--25||s__Nitrosomonas sp002435335--2||s__Nitrosospira sp003050965--1||s__Nitrosospira sp900102495--1||s__Nitrospira_A sp001567445--2||s__Nitrospira_A sp009594865--2||s__Nitrospira_A sp900170025--7||s__Nitrospira_D lenta--2||s__Nitrospira_D sp002083555--1||s__Nitrospira_E moscoviensis--1||s__Nitrospira_F inopinata--1||s__Nitrospira_F sp018242725--3||s__Nitrospira_F sp902500805--1||s__Nitrospira_F sp902500825--1||s__Nitrospirillum amazonense--13||s__Nitrospirillum amazonense_A--26||s__Nitrospirillum amazonense_B--9||s__Nitrospirillum amazonense_C--10||s__Nitrospirillum iridis--5||s__Nitrospirillum sp000333275--28||s__Niveibacterium microcysteis--8||s__Niveibacterium umoris--3||s__Niveispirillum cyanobacteriorum--1||s__Niveispirillum irakense--2||s__Niveispirillum lacus--3||s__Niveispirillum sp001296005--6||s__Niveispirillum sp009495745--15||s__Niveispirillum sp017996735--10||s__Niveispirillum sp900188385--25||s__Nocardioides daeguensis--3||s__Nocardioides daphniae--70||s__Nocardioides ferulae--1||s__Nocardioides houyundeii--2||s__Nocardioides lianchengensis--87||s__Nocardioides perillae--5||s__Nocardioides psychrotolerans--1||s__Nocardioides rubriscoriae--3||s__Nocardioides seonyuensis--1||s__Nocardioides simplex_A--1||s__Nocardioides soli--4||s__Nocardioides solisilvae--1||s__Nocardioides sp000015265--2||s__Nocardioides sp000364605--1||s__Nocardioides sp000620705--2||s__Nocardioides sp001425025--8||s__Nocardioides sp001425175--26||s__Nocardioides sp001427795--5||s__Nocardioides sp001428565--1||s__Nocardioides sp001428825--2||s__Nocardioides sp001627335--2||s__Nocardioides sp002117935--2||s__Nocardioides sp002729525--1||s__Nocardioides sp003633575--4||s__Nocardioides sp003710085--4||s__Nocardioides sp004014875--1||s__Nocardioides sp004919085--4||s__Nocardioides sp004919105--1||s__Nocardioides sp006715725--1||s__Nocardioides sp009701885--4||s__Nocardioides sp009823805--29||s__Nocardioides sp013815725--5||s__Nocardioides sp014873835--5||s__Nocardioides sp016462705--2||s__Nocardioides sp018275325--1||s__Nocardioides terrae--1||s__Nocardioides thalensis--1||s__Nodosilinea sp007135385--5||s__Nodosilinea sp014696135--1||s__Nodosilinea sp015207525--1||s__Nostoc_B sp018993265--1||s__Notoacmeibacter marinus--6||s__Notoacmeibacter ruber--1||s__Noviherbaspirillum autotrophicum--1||s__Noviherbaspirillum denitrificans--2||s__Noviherbaspirillum galbum--1||s__Noviherbaspirillum humi--1||s__Noviherbaspirillum malthae--2||s__Noviherbaspirillum sp001428545--2||s__Noviherbaspirillum sp003590875--2||s__Noviherbaspirillum sp003591035--10||s__Noviherbaspirillum sp004804275--3||s__Noviherbaspirillum sp007874125--4||s__Noviherbaspirillum_A sp019052805--5||s__Novipirellula artificiosorum--1||s__Novipirellula sp007859835--1||s__Novispirillum itersonii--15||s__Novispirillum itersonii_A--12||s__Novosphingobium aerophilum--28||s__Novosphingobium aromaticivorans--3||s__Novosphingobium capsulatum--7||s__Novosphingobium flavum--7||s__Novosphingobium indicum--1||s__Novosphingobium jiangmenense--2||s__Novosphingobium lindaniclasticum--1||s__Novosphingobium malaysiense--2||s__Novosphingobium mathurense--1||s__Novosphingobium naphthalenivorans--5||s__Novosphingobium nitrogenifigens--3||s__Novosphingobium olei--24||s__Novosphingobium panipatense--1||s__Novosphingobium piscinae--4||s__Novosphingobium pokkalii--5||s__Novosphingobium rosa--4||s__Novosphingobium sediminicola--1||s__Novosphingobium sediminis--1||s__Novosphingobium sp001295795--2||s__Novosphingobium sp001298105--1||s__Novosphingobium sp001519065--1||s__Novosphingobium sp001725355--1||s__Novosphingobium sp002280675--4||s__Novosphingobium sp002336765--3||s__Novosphingobium sp002336885--3||s__Novosphingobium sp003208305--2||s__Novosphingobium sp003208375--21||s__Novosphingobium sp003454795--5||s__Novosphingobium sp004211435--15||s__Novosphingobium sp004342985--16||s__Novosphingobium sp005145025--3||s__Novosphingobium sp006874585--3||s__Novosphingobium sp009746585--1||s__Novosphingobium sp012641335--1||s__Novosphingobium sp013149295--4||s__Novosphingobium sp014200275--9||s__Novosphingobium sp015657645--1||s__Novosphingobium sp015865035--2||s__Novosphingobium sp017163935--3||s__Novosphingobium sp018971065--6||s__Novosphingobium sp019075875--2||s__Novosphingobium sp900113255--1||s__Novosphingobium sp900117425--2||s__Novosphingobium sp900176395--4||s__Novosphingobium sp903828025--2||s__Novosphingobium sp903832325--2||s__Novosphingobium sp903834285--2||s__Novosphingobium sp903848655--1||s__Novosphingobium sp903868655--1||s__Novosphingobium sp903911985--3||s__Novosphingobium sp903923465--4||s__Novosphingobium subterraneum--1||s__Novosphingobium taihuense--3||s__Novosphingobium umbonatum--17||s__Novosphingopyxis baekryungensis--6||s__O-77 sp003695655--2||s__OAE585 sp016467315--2||s__OCS116 sp002402005--11||s__OCS116 sp013214705--9||s__OLB14 sp016234495--10||s__OLB14 sp016709305--20||s__Oceanibaculum indicum--6||s__Oceanibaculum nanhaiense--3||s__Oceanibaculum pacificum--5||s__Oceanibaculum sp018823745--12||s__Oceanicaulis alexandrii--20||s__Oceanicaulis satelles--1||s__Oceanicaulis sp000152745--13||s__Oceanicaulis sp001657295--1||s__Oceanicaulis sp003046365--8||s__Oceanicella actignis--1||s__Oceanicola antarcticus--1||s__Oceanisphaera sp017498065--1||s__Oceanispirochaeta sp003249275--1||s__Oceanitalea nanhaiensis--11||s__Oceanitalea satyanarayanai--3||s__Oceanitalea sp006349365--5||s__Oceanitalea sp014837105--4||s__Oceanospirillum beijerinckii--1||s__Oceanospirillum linum--3||s__Oceanospirillum sanctuarii--3||s__Oceanospirillum sp014164585--1||s__Odyssella thessalonicensis--1||s__Oerskovia sp005937995--48||s__Oharaeibacter diazotrophicus--44||s__Oleiagrimonas sp011759385--4||s__Oleibacter sp002298335--1||s__Oleibacter sp002724925--1||s__Oleidesulfovibrio alaskensis--1||s__Oleiliquidispirillum nitrogeniifigens--6||s__Oleisolibacter albus--13||s__Oligoflexus sp014378195--3||s__Oligoflexus tunisiensis--1||s__Omnitrophus_A magneticus--1||s__Opi-474 sp903830425--4||s__Opitutus terrae--7||s__Orenia marismortui--2||s__Oricola cellulosilytica--128||s__Oricola sp002698425--1||s__Oricola sp002706335--2||s__Oricola sp014904745--2||s__Ornatilinea apprima--5||s__Ornithinibacillus scapharcae--9||s__Orrella dioscoreae--1||s__Oryzomicrobium terrae--13||s__Oryzomonas japonica--13||s__Oryzomonas sagensis--7||s__Oryzomonas sp003151775--1||s__Oryzomonas sp008330225--9||s__Oscillibacter ruminantium--1||s__Oscillibacter sp002455655--2||s__Oscillibacter valericigenes--4||s__Oscillochloris sp004138175--1||s__Ottowia sp001897615--3||s__Ottowia sp900320815--1||s__Oxalicibacterium flavum--8||s__Oxalicibacterium solurbis--10||s__Oxobacter pfennigii--1||s__Oxynema aestuarii--1||s__Ozemobacter sibiricus--9||s__Ozemobacter sp012517355--3||s__P52-10 sp014873415--7||s__PALSA-1004 sp903889565--1||s__PALSA-1004 sp903913965--6||s__PALSA-1006 sp004297065--18||s__PALSA-1006 sp903913145--1||s__PALSA-1104 sp003170275--1||s__PALSA-1178 sp003167475--3||s__PALSA-1440 sp003152225--1||s__PALSA-600 sp009702325--13||s__PALSA-600 sp019237315--2||s__PALSA-607 sp003134755--33||s__PALSA-894 sp003140315--1||s__PBB1 sp002281415--4||s__PBB1 sp903905475--1||s__PCC-10802 sp000332335--3||s__PFJX01 sp002281555--3||s__PFJX01 sp002784045--1||s__PFJX01 sp016219425--2||s__PFJX01 sp016873935--1||s__PFJX01 sp903835655--2||s__PFJX01 sp903883985--95||s__PFJX01 sp903918705--9||s__PGYV01 sp002839855--5||s__PGZD01 sp002843155--1||s__PH2015 sp013298375--1||s__PH2015 sp014654705--1||s__PHAA01 sp002840245--1||s__PLA2 sp011525755--2||s__PLanc-01 sp001603075--1||s__PLanc-01 sp012517265--4||s__PLanc-01 sp012744475--5||s__PMG-095 sp004193285--2||s__PNJM01 sp013821865--1||s__PNKF01 sp011525845--1||s__PNKF01 sp016714015--8||s__PNKF01 sp902825965--1||s__PNKL01 sp013822425--1||s__PNKZ01 sp017303535--10||s__PPFX01 sp002093115--4||s__PPFX01 sp002898515--1||s__PR03 sp018262315--1||s__PUKE01 sp003550425--17||s__PUKE01 sp003553565--8||s__PUMD01 sp003551215--1||s__PUND01 sp003551645--1||s__PUOA01 sp003567395--1||s__PWMO01 sp007130025--7||s__PWMO01 sp007693485--11||s__PWQG01 sp003556835--1||s__PWYM01 sp007127715--1||s__PWYM01 sp007693855--2||s__PXRE01 sp003021085--1||s__Pacificibacter maritimus--1||s__Pacificimonas flava--1||s__Pacificimonas flava_A--1||s__Pacificimonas sp019204005--1||s__Paenalcaligenes hominis--2||s__Paenibacillus albilobatus--13||s__Paenibacillus amylolyticus_A--16||s__Paenibacillus amylolyticus_B--29||s__Paenibacillus azoreducens--19||s__Paenibacillus barcinonensis--25||s__Paenibacillus camerounensis--2||s__Paenibacillus cellulositrophicus_A--2||s__Paenibacillus chibensis--3||s__Paenibacillus durus--3||s__Paenibacillus durus_B--2||s__Paenibacillus glacialis--1||s__Paenibacillus graminis--1||s__Paenibacillus helianthi--1||s__Paenibacillus illinoisensis--1||s__Paenibacillus kribbensis--16||s__Paenibacillus lautus--1||s__Paenibacillus lautus_A--1||s__Paenibacillus panacisoli--8||s__Paenibacillus polymyxa_B--2||s__Paenibacillus rhizoplanae--2||s__Paenibacillus silvae--3||s__Paenibacillus sonchi--1||s__Paenibacillus sp000316035--3||s__Paenibacillus sp001517085--19||s__Paenibacillus sp001955855--1||s__Paenibacillus sp001955925--2||s__Paenibacillus sp002264395--2||s__Paenibacillus sp002968835--1||s__Paenibacillus sp003854965--3||s__Paenibacillus sp005577435--1||s__Paenibacillus sp009664975--1||s__Paenibacillus sp900101225--7||s__Paenibacillus sp900111565--1||s__Paenibacillus spiritus--3||s__Paenibacillus taichungensis--1||s__Paenibacillus tengchongensis--1||s__Paenibacillus terrae_B--1||s__Paenibacillus xylanexedens_A--1||s__Paenibacillus xylanexedens_B--1||s__Paenibacillus xylanilyticus--2||s__Paenibacillus xylanivorans--3||s__Paenibacillus zanthoxyli--1||s__Paenibacillus_A barengoltzii--1||s__Paenibacillus_A bouchesdurhonensis--1||s__Paenibacillus_A faecis--36||s__Paenibacillus_A ihumii--1||s__Paenibacillus_A lutimineralis--2||s__Paenibacillus_A macerans--2||s__Paenibacillus_A oralis--1||s__Paenibacillus_A phaseoli--8||s__Paenibacillus_A phocaensis--27||s__Paenibacillus_A physcomitrellae--5||s__Paenibacillus_A pinistramenti--3||s__Paenibacillus_A senegalimassiliensis--21||s__Paenibacillus_A sp000159955--2||s__Paenibacillus_A sp018919145--1||s__Paenibacillus_A sp900766135--6||s__Paenibacillus_A timonensis--1||s__Paenibacillus_A tuaregi--1||s__Paenibacillus_A woosongensis--5||s__Paenibacillus_AA koleovorans--6||s__Paenibacillus_AB flagellatus--1||s__Paenibacillus_AB ginsengarvi--1||s__Paenibacillus_AB hemerocallicola--2||s__Paenibacillus_AB mesophilus--16||s__Paenibacillus_AE antri--15||s__Paenibacillus_AF thalictri--1||s__Paenibacillus_AH cisolokensis--6||s__Paenibacillus_AK turpanensis--1||s__Paenibacillus_B alvei--2||s__Paenibacillus_B apiarius--3||s__Paenibacillus_B dendritiformis_A--1||s__Paenibacillus_B dendritiformis_B--22||s__Paenibacillus_B dendritiformis_C--2||s__Paenibacillus_B sp015558675--1||s__Paenibacillus_B sp900539405--1||s__Paenibacillus_B thiaminolyticus--5||s__Paenibacillus_C agaridevorans--1||s__Paenibacillus_C algorifonticola--3||s__Paenibacillus_C glycanilyticus--2||s__Paenibacillus_C harenae--1||s__Paenibacillus_C montaniterrae--1||s__Paenibacillus_C nanensis--5||s__Paenibacillus_C paeoniae--1||s__Paenibacillus_C pinisoli--1||s__Paenibacillus_C sinopodophylli--1||s__Paenibacillus_C sp001682865--2||s__Paenibacillus_C sp001956095--1||s__Paenibacillus_C sp004345425--1||s__Paenibacillus_C sp009737085--1||s__Paenibacillus_C sp011947265--3||s__Paenibacillus_C sp014705655--2||s__Paenibacillus_D daejeonensis--3||s__Paenibacillus_D pinihumi--1||s__Paenibacillus_D sp003851045--2||s__Paenibacillus_D sp004134985--1||s__Paenibacillus_D sp014705605--1||s__Paenibacillus_D sp016424485--1||s__Paenibacillus_E alba--2||s__Paenibacillus_E ferrarius--1||s__Paenibacillus_E marchantiophytorum--1||s__Paenibacillus_E pectinilyticus--2||s__Paenibacillus_E phytorum--1||s__Paenibacillus_E qinlingensis--1||s__Paenibacillus_E sp000620565--2||s__Paenibacillus_E sp001428045--2||s__Paenibacillus_E whitsoniae--3||s__Paenibacillus_F chitinolyticus--17||s__Paenibacillus_F sp000411255--1||s__Paenibacillus_F sp900107975--3||s__Paenibacillus_G ehimensis--2||s__Paenibacillus_G elgii--1||s__Paenibacillus_G mucilaginosus--6||s__Paenibacillus_G puerhi--3||s__Paenibacillus_G sp001399685--2||s__Paenibacillus_G sp007786445--1||s__Paenibacillus_G tianmuensis--1||s__Paenibacillus_G tyrfis--4||s__Paenibacillus_G validus--3||s__Paenibacillus_I sambharensis--5||s__Paenibacillus_J hunanensis--1||s__Paenibacillus_J nuruki--2||s__Paenibacillus_J wulumuqiensis--2||s__Paenibacillus_M ginsengihumi--10||s__Paenibacillus_O beijingensis--11||s__Paenibacillus_O humicus--1||s__Paenibacillus_O pasadenensis--12||s__Paenibacillus_O sp002243345--17||s__Paenibacillus_O sp012676905--1||s__Paenibacillus_S piri--1||s__Paenibacillus_S sp001956045--1||s__Paenibacillus_S sp002042965--1||s__Paenibacillus_T cellulosilyticus--2||s__Paenibacillus_T kobensis--1||s__Paenibacillus_T sp009789195--1||s__Paenibacillus_T xylaniclasticus--2||s__Paenibacillus_V contaminans--26||s__Paenibacillus_W thermoaerophilus--4||s__Paenibacillus_Z albus--2||s__Paenibacillus_Z glycinis--24||s__Paenibacillus_Z lycopersici--1||s__Paenibacillus_Z mendelii--1||s__Paenibacillus_Z methanolicus--6||s__Paenibacillus_Z phyllosphaerae--35||s__Paenibacillus_Z rhizovicinus--3||s__Paenibacillus_Z sacheonensis--12||s__Paenibacillus_Z sepulcri--1||s__Paenibacillus_Z sp004342525--2||s__Paenisporosarcina sp018816185--1||s__Palleronia abyssalis--1||s__Palleronia aestuarii--3||s__Palleronia marisminoris--1||s__Palleronia salina--1||s__Palsa-1150 sp003139415--7||s__Palsa-1233 sp011390645--1||s__Palsa-1248 sp003152485--1||s__Palsa-1315 sp005116835--1||s__Palsa-1315 sp016200355--1||s__Palsa-1315 sp018971525--1||s__Palsa-1447 sp903916755--2||s__Palsa-187 sp902826605--2||s__Palsa-288 sp003132145--3||s__Palsa-295 sp003153585--1||s__Palsa-295 sp003156635--5||s__Palsa-295 sp003166795--2||s__Palsa-343 sp003131625--4||s__Palsa-343 sp003152415--13||s__Palsa-343 sp003152595--2||s__Palsa-343 sp003167515--9||s__Palsa-465 sp019240305--1||s__Palsa-465 sp019241635--1||s__Palsa-513 sp003138355--2||s__Palsa-870 sp003169845--1||s__Palsa-872 sp005880945--1||s__Palsa-881 sp018241335--55||s__Palsa-883 sp003151425--11||s__Palsa-89 sp003162425--9||s__Palsa-89 sp003166875--1||s__Palsa-892 sp003135415--1||s__Paludibacterium paludis--1||s__Paludibacterium purpuratum--4||s__Paludibacterium sp018802765--9||s__Paludibacterium sp019232825--8||s__Paludibacterium yongneupense--15||s__Paludibaculum sp016721425--1||s__Paludibaculum sp017307505--6||s__Paludisphaera sp001610895--1||s__Pandoraea anhela--1||s__Pandoraea aquatica--1||s__Pandoraea bronchicola--3||s__Pandoraea capi--3||s__Pandoraea captiosa--11||s__Pandoraea cepalis--3||s__Pandoraea commovens--1||s__Pandoraea faecigallinarum--1||s__Pandoraea fibrosis--2||s__Pandoraea horticolens--3||s__Pandoraea iniqua--1||s__Pandoraea nosoerga--3||s__Pandoraea pnomenusa--5||s__Pandoraea sp002179965--1||s__Pandoraea thiooxydans--1||s__Pandoraea vervacti--3||s__Pannonibacter carbonis--4||s__Pannonibacter phragmitetus--16||s__Pannonibacter sp009915765--22||s__Pantoea allii--1||s__Pantoea ananatis--2||s__Pantoea brenneri--3||s__Pantoea cypripedii_A--1||s__Pantoea dispersa--1||s__Pantoea dispersa_B--1||s__Pantoea endophytica--2||s__Pantoea eucrina_A--5||s__Pantoea latae--2||s__Pantoea ludwigii_A--1||s__Pantoea mediterraneensis_A--1||s__Pantoea persica--7||s__Pantoea rodasii--1||s__Pantoea sp000468095--6||s__Pantoea sp002359495--2||s__Pantoea sp002419935--1||s__Pantoea sp002434205--4||s__Pantoea sp003236715--1||s__Pantoea sp003512445--1||s__Pantoea sp016625195--1||s__Pantoea wallisii--1||s__Paraburkholderia acidipaludis--3||s__Paraburkholderia acidiphila--1||s__Paraburkholderia acidophila--2||s__Paraburkholderia aromaticivorans_A--1||s__Paraburkholderia aspalathi--2||s__Paraburkholderia azotifigens--2||s__Paraburkholderia bannensis--1||s__Paraburkholderia bannensis_A--3||s__Paraburkholderia bryophila--1||s__Paraburkholderia caballeronis--24||s__Paraburkholderia caffeinilytica--11||s__Paraburkholderia caffeinitolerans--2||s__Paraburkholderia caledonica--2||s__Paraburkholderia caribensis--6||s__Paraburkholderia dinghuensis--8||s__Paraburkholderia eburnea--6||s__Paraburkholderia ferrariae--3||s__Paraburkholderia fungorum--2||s__Paraburkholderia fungorum_B--1||s__Paraburkholderia heleia--4||s__Paraburkholderia hiiakae--1||s__Paraburkholderia hospita--1||s__Paraburkholderia humisilvae--1||s__Paraburkholderia kirstenboschensis--5||s__Paraburkholderia kururiensis--7||s__Paraburkholderia kururiensis_A--4||s__Paraburkholderia lycopersici--2||s__Paraburkholderia madseniana--7||s__Paraburkholderia megapolitana--1||s__Paraburkholderia metrosideri_A--5||s__Paraburkholderia monticola--1||s__Paraburkholderia nodosa--1||s__Paraburkholderia phenazinium--3||s__Paraburkholderia phenazinium_A--4||s__Paraburkholderia phenazinium_B--2||s__Paraburkholderia phenazinium_C--1||s__Paraburkholderia phenoliruptrix--2||s__Paraburkholderia phymatum--3||s__Paraburkholderia phytofirmans--2||s__Paraburkholderia piptadeniae--19||s__Paraburkholderia sabiae--1||s__Paraburkholderia sacchari--7||s__Paraburkholderia sartisoli--1||s__Paraburkholderia silvatlantica--1||s__Paraburkholderia solisilvae--5||s__Paraburkholderia sp000178415--5||s__Paraburkholderia sp000472545--4||s__Paraburkholderia sp001319865--6||s__Paraburkholderia sp002870125--7||s__Paraburkholderia sp002973525--1||s__Paraburkholderia sp003002025--4||s__Paraburkholderia sp003121405--1||s__Paraburkholderia sp003253405--1||s__Paraburkholderia sp003610295--2||s__Paraburkholderia sp004197395--9||s__Paraburkholderia sp004298475--1||s__Paraburkholderia sp004339745--2||s__Paraburkholderia sp004353915--1||s__Paraburkholderia sp004359985--2||s__Paraburkholderia sp005503145--1||s__Paraburkholderia sp011752995--3||s__Paraburkholderia sp011753055--2||s__Paraburkholderia sp012927345--1||s__Paraburkholderia sp013177695--1||s__Paraburkholderia sp013177735--1||s__Paraburkholderia sp013426895--2||s__Paraburkholderia sp017104715--1||s__Paraburkholderia sp017104965--1||s__Paraburkholderia sp017814945--2||s__Paraburkholderia sp900142905--1||s__Paraburkholderia sp900230185--1||s__Paraburkholderia sp905220835--2||s__Paraburkholderia sprentiae--1||s__Paraburkholderia terrae--5||s__Paraburkholderia tropica--1||s__Paraburkholderia tuberum--2||s__Paraburkholderia ultramafica--1||s__Paraburkholderia unamae--33||s__Paracandidimonas soli--1||s__Paracoccus aestuarii--1||s__Paracoccus hibiscisoli--10||s__Paracoccus sp000787695--14||s__Paracoccus sp016869875--1||s__Paracoccus tibetensis--2||s__Paracraurococcus frigidaeris--1||s__Paracraurococcus ruber--48||s__Paracraurococcus sp004343615--6||s__Paradesulfovibrio bizertensis--1||s__Paradevosia shaoguanensis--2||s__Paralachnospira_A sp910579325--1||s__Parapusillimonas granuli--2||s__Parapusillimonas sp013416435--1||s__Pararheinheimera riviphila--1||s__Pararheinheimera sp003482455--1||s__Pararheinheimera sp018815765--1||s__Pararheinheimera tangshanensis--1||s__Pararhizobium arenae--6||s__Pararhizobium giardinii--1||s__Pararhizobium herbae--3||s__Pararhizobium oryzae--11||s__Pararhizobium rhizosphaerae--7||s__Pararhizobium sp000745255--1||s__Pararhizobium sp000745575--1||s__Pararhizobium sp001424045--16||s__Pararhizobium sp001424065--10||s__Pararhizobium sp001424985--2||s__Pararhizobium sp001426565--1||s__Pararhizobium sp001426665--4||s__Pararhizobium sp001426685--2||s__Pararhizobium sp003217095--4||s__Pararhizobium sp900067135--2||s__Pararhizobium sp900111275--2||s__Pararhizobium sp900467185--1||s__Pararhizobium sp900468065--2||s__Pararhizobium sp900472785--1||s__Pararhizobium sp900473795--1||s__Pararhizobium sp900474095--9||s__Pararhodobacter marinus--1||s__Pararhodobacter zhoushanensis--1||s__Pararhodospirillum oryzae--20||s__Pararhodospirillum photometricum--16||s__Pararobbsia silviterrae--1||s__Parasedimentitalea huanghaiensis--8||s__Parasedimentitalea marina--1||s__Parasedimentitalea sp002401945--1||s__Parasedimentitalea sp013214575--3||s__Parasphingopyxis algicola--3||s__Parasphingopyxis sp013378055--1||s__Parasphingopyxis sp014237875--6||s__Parasulfuritortus cantonensis--3||s__Parasulfuritortus sp013335435--28||s__Paremcibacter congregatus--2||s__Paremcibacter sp013152615--1||s__Paremcibacter sp013152755--1||s__Parerythrobacter lutipelagi--1||s__Parerythrobacter sp004114695--3||s__Paroceanicella profunda--5||s__Paroceanicella sp003448965--2||s__Parvibaculum sp903889655--1||s__Parvularcula oceani--1||s__Patulibacter americanus--12||s__Patulibacter sp017916475--1||s__Paucibacter sp018780645--1||s__Paucibacter_A oligotrophus--4||s__Paucibacter_A sp002255955--2||s__Paucibacter_A sp003852425--3||s__Paucibacter_A sp005503085--1||s__Paucidesulfovibrio longus--1||s__Paucimonas lemoignei--1||s__Paucimonas sp003590835--1||s__Paucimonas sp004114795--1||s__Pectobacterium actinidiae--1||s__Pectobacterium aquaticum--13||s__Pectobacterium aroidearum--2||s__Pectobacterium atrosepticum--4||s__Pectobacterium betavasculorum--124||s__Pectobacterium brasiliense--4||s__Pectobacterium brasiliense_A--49||s__Pectobacterium carotovorum--5||s__Pectobacterium fontis--2||s__Pectobacterium parmentieri--4||s__Pectobacterium peruviense--3||s__Pectobacterium polaris--158||s__Pectobacterium punjabense--2||s__Pectobacterium sp013449375--49||s__Pectobacterium zantedeschiae--13||s__Pelagerythrobacter marensis--1||s__Pelagerythrobacter rhizovicinus--2||s__Pelagerythrobacter sp016803135--2||s__Pelagibacterium halotolerans--3||s__Pelagibacterium lacus--1||s__Pelagibacterium lentulum--1||s__Pelagibacterium limicola--2||s__Pelagibius litoralis--18||s__Pelagibius sp001657395--8||s__Pelagimonas sp004804335--5||s__Pelagirhabdus alkalitolerans--1||s__Pelethomonas sp009774055--1||s__Pelethomonas sp014237695--1||s__Pelethomonas sp014799915--1||s__Pelethomonas sp910577915--1||s__Pelethomonas sp910579485--4||s__Pelethomonas sp910579965--1||s__Pelethomonas sp910588365--1||s__Pelomicrobium methylotrophicum--2||s__Pelomonas depolymerans_A--1||s__Pelomonas sp001425055--1||s__Pelomonas sp001425705--15||s__Pelomonas sp003963005--1||s__Pelomonas sp003963075--1||s__Pelomonas sp009996515--6||s__Pelomonas sp016195825--1||s__Pelomonas sp016790285--1||s__Pelomonas sp019237615--12||s__Pelorhabdus rhamnosifermentans--1||s__Pelosinus sp000725345--1||s__Pelotalea chapellei--4||s__Pelotalea sp002298925--24||s__Pelotalea sp012556225--3||s__Pelotomaculum_B propionicicum--1||s__Pelovirga terrestris--1||s__Peptoclostridium litorale--1||s__Peribacillus sp900112495--1||s__Permianibacter aggregans--5||s__Permianibacter fluminis--3||s__Persicimonas caeni--1||s__Phaeobacter gallaeciensis--1||s__Phaeobacter inhibens--4||s__Phaeobacter piscinae--1||s__Phaeospirillum caucaseum--9||s__Phaeospirillum fulvum_A--5||s__Phaeospirillum fulvum_B--4||s__Phaeospirillum kuznetsovii--30||s__Phaeospirillum magnetica_A--3||s__Phaeospirillum magneticum--33||s__Phaeospirillum magnetotacticum--6||s__Phaeospirillum marisnigri--27||s__Phaeospirillum molischianum--15||s__Phaeospirillum sp001511835--21||s__Phaeospirillum sp002105535--8||s__Phaeospirillum sp016195125--73||s__Phaeospirillum sp900184795--36||s__Phaeospirillum sp902729425--36||s__Phaeospirillum sp903853455--843||s__Phaeospirillum sp903901915--22||s__Phenylobacterium deserti--1||s__Phenylobacterium haematophilum--1||s__Phenylobacterium immobile--2||s__Phenylobacterium kunshanense--15||s__Phenylobacterium sp001425305--1||s__Phenylobacterium sp001557235--402||s__Phenylobacterium sp001824475--3||s__Phenylobacterium sp002363865--3||s__Phenylobacterium sp004297125--33||s__Phenylobacterium sp004299445--33||s__Phenylobacterium sp004799515--1||s__Phenylobacterium sp013911965--2||s__Phenylobacterium sp017991675--1||s__Phenylobacterium sp018001015--34||s__Phenylobacterium sp018821435--1||s__Phenylobacterium sp903930545--3||s__Phenylobacterium zucineum--2||s__Phormidium_A sp004299065--2||s__Phormidium_A sp007693465--1||s__Phormidium_A sp009846485--4||s__Photobacterium galatheae--7||s__Photobacterium ganghwense--1||s__Photobacterium halotolerans_A--3||s__Photobacterium marinum--1||s__Photobacterium sp018199995--5||s__Phreatobacter cathodiphilus--7||s__Phreatobacter oligotrophus--8||s__Phreatobacter sp001464235--2||s__Phreatobacter sp005160265--13||s__Phreatobacter sp016793595--3||s__Phreatobacter sp017304475--4||s__Phreatobacter stygius--3||s__Phycicoccus sp016887965--2||s__Phytobacter diazotrophicus--4||s__Phytobacter palmae--4||s__Phytobacter ursingii--2||s__Phytohalomonas tamaricis--1||s__Pigmentiphaga aceris--2||s__Pigmentiphaga litoralis--1||s__Pigmentiphaga litoralis_A--1||s__Pigmentiphaga sp001898625--2||s__Pigmentiphaga sp002188465--4||s__Pigmentiphaga sp002188635--9||s__Pigmentiphaga sp003854895--1||s__Pilimelia anulata--4||s__Pilimelia terevasa--3||s__Pinisolibacter aquiterrae--9||s__Pinisolibacter sp002298965--454||s__Pinisolibacter sp012517025--2||s__Piscinibacter aquaticus--2||s__Piscinibacter caeni--3||s__Piscinibacter defluvii--1||s__Piscinibacter sp016706565--2||s__Pla86 sp007751255--1||s__Planobispora longispora--24||s__Planobispora rosea--16||s__Planobispora siamensis--11||s__Planobispora takensis--9||s__Planomonospora parontospora--5||s__Planomonospora sp015711645--2||s__Planomonospora_A sp015711605--22||s__Planomonospora_A venezuelensis--5||s__Planosporangium flavigriseum--7||s__Planosporangium mesophilum--28||s__Planosporangium thailandense--9||s__Plasticicumulans acidivorans--8||s__Plasticicumulans sp003962905--34||s__Plasticicumulans_A lactativorans--9||s__Pleomorphomonas carboxyditropha--6||s__Pleomorphomonas diazotrophica--22||s__Pleomorphomonas koreensis--15||s__Pleomorphomonas oryzae--8||s__Pleomorphomonas sp004366315--5||s__Pleomorphomonas sp011759535--23||s__Pleomorphomonas sp018262505--3||s__Pleomorphomonas sp018262575--1||s__Plesiocystis pacifica--3||s__Pokkaliibacter plantistimulans--4||s__Polaromonas sp002256925--2||s__Polaromonas sp002381615--1||s__Polaromonas sp900112285--1||s__Polyangium fumosum--2||s__Polyangium sp005144635--17||s__Polyangium sp016715885--3||s__Polyangium_A brachysporum--4||s__Polymorphum gilvum--3||s__Polynucleobacter sp013307245--1||s__Polynucleobacter sp018882155--1||s__Polynucleobacter sp903845455--1||s__Polynucleobacter sp903944255--1||s__Pontibacterium sp015209595--1||s__Ponticaulis koreensis--3||s__Ponticaulis sp002173095--3||s__Ponticaulis sp002692725--1||s__Ponticaulis sp002701295--3||s__Ponticaulis sp002723155--1||s__Ponticoccus marisrubri--4||s__Pontiella sp016937945--1||s__Pontivivens insulae--4||s__Poseidonibacter parvus--1||s__Poseidonocella sedimentorum--1||s__Posidoniimonas corsicana--14||s__Priestia aryabhattai--1||s__Priestia megaterium--5||s__Propionispora vibrioides--1||s__Propionivibrio dicarboxylicus--2||s__Propionivibrio limicola--3||s__Propionivibrio sp003249625--2||s__Propionivibrio sp016790145--1||s__Propionivibrio sp017990155--3||s__Propionivibrio sp017995515--2||s__Propionivibrio sp018262095--33||s__Propionivibrio sp903886975--1||s__Propionivibrio sp903917505--5||s__Propionivibrio sp907163075--2||s__Prosthecomicrobium_A hirschii--15||s__Prosthecomicrobium_A sp018729455--1||s__Proteus sp001722135--1||s__Providencia rettgeri--1||s__Providencia rettgeri_F--4||s__Pseudacidovorax intermedius_A--1||s__Pseudaminobacter soli--51||s__Pseudaminobacter sp017874015--1||s__Pseudanabaena sp002251945--1||s__Pseudanabaena sp903819605--1||s__Pseudescherichia vulneris--3||s__Pseudoalteromonas aurantia_A--1||s__Pseudoalteromonas luteoviolacea_C--1||s__Pseudoalteromonas luteoviolacea_H--1||s__Pseudoalteromonas phenolica_B--1||s__Pseudoalteromonas rubra_B--1||s__Pseudoalteromonas rubra_F--1||s__Pseudoalteromonas sp001399975--1||s__Pseudoalteromonas sp002964705--6||s__Pseudoalteromonas spongiae--1||s__Pseudoalteromonas viridis--3||s__Pseudobacillus sp003600835--1||s__Pseudobutyricicoccus sp910585875--1||s__Pseudobutyrivibrio xylanivorans_A--1||s__Pseudodesulfovibrio aespoeensis--12||s__Pseudodesulfovibrio brasiliensis--4||s__Pseudodesulfovibrio cashew--2||s__Pseudodesulfovibrio hydrargyri--4||s__Pseudodesulfovibrio indicus--9||s__Pseudodesulfovibrio oxyclinae--3||s__Pseudodesulfovibrio profundus--1||s__Pseudodesulfovibrio senegalensis--1||s__Pseudodesulfovibrio sp008001235--19||s__Pseudodesulfovibrio sp009729555--1||s__Pseudodesulfovibrio sp012516435--1||s__Pseudodesulfovibrio sp015709315--23||s__Pseudodesulfovibrio sp017351175--1||s__Pseudodesulfuromonas sp016936455--37||s__Pseudodesulfuromonas thiophila--1||s__Pseudoduganella albidiflava--7||s__Pseudoduganella armeniaca--2||s__Pseudoduganella buxea--2||s__Pseudoduganella dura--14||s__Pseudoduganella eburnea--10||s__Pseudoduganella flava--12||s__Pseudoduganella ginsengisoli--14||s__Pseudoduganella haloabium--2||s__Pseudoduganella lurida--6||s__Pseudoduganella lutea--7||s__Pseudoduganella namucuonensis--5||s__Pseudoduganella plicata--1||s__Pseudoduganella sp001425045--1||s__Pseudoduganella sp001425265--1||s__Pseudoduganella sp001427305--2||s__Pseudoduganella sp002454505--27||s__Pseudoduganella sp003053665--8||s__Pseudoduganella sp009674485--5||s__Pseudoduganella sp013369485--3||s__Pseudoduganella sp900113115--2||s__Pseudoduganella umbonata--20||s__Pseudoduganella violacea--2||s__Pseudoduganella violaceinigra--1||s__Pseudogemmobacter humi--2||s__Pseudogulbenkiania ferrooxidans_A--69||s__Pseudogulbenkiania sp000527175--15||s__Pseudogulbenkiania sp016192025--4||s__Pseudogulbenkiania subflava--4||s__Pseudohoeflea sp002707605--2||s__Pseudohoeflea sp002709005--2||s__Pseudohongiella acticola--1||s__Pseudohongiella sp011050365--1||s__Pseudohongiella spirulinae--2||s__Pseudokineococcus marinus--3||s__Pseudolabrys sp001426945--113||s__Pseudolabrys sp001464835--55||s__Pseudolabrys sp003133345--170||s__Pseudolabrys sp003367195--8||s__Pseudolabrys sp005153485--2||s__Pseudolabrys sp009694265--5||s__Pseudolabrys sp016124795--6||s__Pseudolabrys sp016185205--3||s__Pseudolabrys sp016201085--6||s__Pseudolabrys sp017849615--3||s__Pseudolabrys sp018240595--54||s__Pseudolabrys sp018242205--26||s__Pseudolabrys sp019246455--13||s__Pseudolabrys sp903839845--4||s__Pseudolabrys sp903878085--45||s__Pseudolabrys sp903885555--2||s__Pseudolabrys sp903891395--5||s__Pseudolabrys sp903892675--5||s__Pseudolabrys sp903929045--11||s__Pseudolabrys taiwanensis--7||s__Pseudolysobacter antarcticus--1||s__Pseudomaricurvus alcaniphilus--3||s__Pseudomaricurvus hydrocarbonicus--1||s__Pseudomonas aeruginosa--6||s__Pseudomonas aeruginosa_A--7||s__Pseudomonas citronellolis--13||s__Pseudomonas delhiensis--4||s__Pseudomonas jinjuensis--2||s__Pseudomonas knackmussii--8||s__Pseudomonas nicosulfuronedens--4||s__Pseudomonas nitritireducens_A--24||s__Pseudomonas nitroreduce
```
