## Supplementary material for "Unveiling the hidden biodiversity of microbial chemoreceptor genes in the rare biosphere": MCPsignal_captured_gtdbr207.nw (part 1346 of 1806)

```
e_order_counter=o__Rhodothermales--1:capture_phylum_counter=p__Bacteroidota--1:capture_species_counter=s__Salinibacter ruber--1:evalue_avg=5.99e-10:evalue_max=5.99e-10:evalue_min=5.99e-10:evalue_std=0:evalue_sum=5.99e-10:gapopen_avg=0.0:gapopen_max=0.0:gapopen_min=0.0:gapopen_std=0:gapopen_sum=0.0:gtdb_class_counter=c__Gammaproteobacteria--2:gtdb_domain_counter=d__Bacteria--2:gtdb_family_counter=f__Steroidobacteraceae--2:gtdb_genus_counter=g__Steroidobacter_A--2:gtdb_order_counter=o__Steroidobacterales--2:gtdb_phylum_counter=p__Proteobacteria--2:gtdb_species_counter=s__Steroidobacter_A soli--1||s__Steroidobacter_A sp016790065--1:heptad_counter=MCP-36H--3:lbd_counter=:lca_tree=g__Steroidobacter_A:length_avg=28.0:length_max=28.0:length_min=28.0:length_std=0:length_sum=28.0:mismatch_avg=2.0:mismatch_max=2.0:mismatch_min=2.0:mismatch_std=0:mismatch_sum=2.0:name=N968072:qcovhsp_avg=100.0:qcovhsp_max=100.0:qcovhsp_min=100.0:qcovhsp_std=0:qcovhsp_sum=100.0:qend_avg=28.0:qend_max=28.0:qend_min=28.0:qend_std=0:qend_sum=28.0:qstart_avg=1.0:qstart_max=1.0:qstart_min=1.0:qstart_std=0:qstart_sum=1.0:ref_name_counter=GB_GCA_016302095.1_protein.faa_JAEDOE010000284.1_4@PF00015_full_PFAM.11.63--1:scovhsp_avg=53.8:scovhsp_max=53.8:scovhsp_min=53.8:scovhsp_std=0:scovhsp_sum=53.8:send_avg=43.0:send_max=43.0:send_min=43.0:send_std=0:send_sum=43.0:sstart_avg=16.0:sstart_max=16.0:sstart_min=16.0:sstart_std=0:sstart_sum=16.0])1:0.499089[&&NHX:Sample_counter=rhizpot1--1||rhizpot3--1:Type_counter=GTDB--2||capture--2:besthit_avg=77.15:besthit_max=92.9:besthit_min=61.4:besthit_std=22.273863607376253:besthit_sum=154.3:bitscore_avg=103.95:bitscore_max=159.0:bitscore_min=48.9:bitscore_std=77.85245660863889:bitscore_sum=207.9:capture_class_counter=c__Gammaproteobacteria--1||c__Rhodothermia--1:capture_domain_counter=d__Bacteria--2:capture_family_counter=f__Burkholderiaceae--1||f__Salinibacteraceae--1:capture_genus_counter=g__Massilia--1||g__Salinibacter--1:capture_order_counter=o__Burkholderiales--1||o__Rhodothermales--1:capture_phylum_counter=p__Bacteroidota--1||p__Proteobacteria--1:capture_species_counter=s__Massilia psychrophila--1||s__Salinibacter ruber--1:evalue_avg=2.995e-10:evalue_max=5.99e-10:evalue_min=8.77e-50:evalue_std=4.2355696193074195e-10:evalue_sum=5.99e-10:gapopen_avg=0.0:gapopen_max=0.0:gapopen_min=0.0:gapopen_std=0.0:gapopen_sum=0.0:gtdb_class_counter=c__Gammaproteobacteria--2:gtdb_domain_counter=d__Bacteria--2:gtdb_family_counter=f__Steroidobacteraceae--2:gtdb_genus_counter=g__Steroidobacter_A--2:gtdb_order_counter=o__Steroidobacterales--2:gtdb_phylum_counter=p__Proteobacteria--2:gtdb_species_counter=s__Steroidobacter_A soli--1||s__Steroidobacter_A sp016790065--1:heptad_counter=MCP-36H--4:lbd_counter=:lca_tree=g__Steroidobacter_A:length_avg=90.5:length_max=153.0:length_min=28.0:length_std=88.38834764831844:length_sum=181.0:mismatch_avg=30.5:mismatch_max=59.0:mismatch_min=2.0:mismatch_std=40.30508652763321:mismatch_sum=61.0:name=N968073:qcovhsp_avg=100.0:qcovhsp_max=100.0:qcovhsp_min=100.0:qcovhsp_std=0.0:qcovhsp_sum=200.0:qend_avg=90.5:qend_max=153.0:qend_min=28.0:qend_std=88.38834764831844:qend_sum=181.0:qstart_avg=1.0:qstart_max=1.0:qstart_min=1.0:qstart_std=0.0:qstart_sum=2.0:ref_name_counter=GB_GCA_016302095.1_protein.faa_JAEDOE010000284.1_4@PF00015_full_PFAM.11.63--1||GB_GCA_016790065.1_protein.faa_JAEUPY010000167.1_8@PF00015_full_PFAM.318.492--1:scovhsp_avg=70.85:scovhsp_max=87.9:scovhsp_min=53.8:scovhsp_std=24.112341238461276:scovhsp_sum=141.7:send_avg=99.5:send_max=156.0:send_min=43.0:send_std=79.90306627407988:send_sum=199.0:sstart_avg=10.0:sstart_max=16.0:sstart_min=4.0:sstart_std=8.48528137423857:sstart_sum=20.0],(((((RS_GCF_003478085.1_protein.faa_NZ_QUES01000001.1_65@PF00015_full_PFAM.196.464:0.00759094[&&NHX:Type=GTDB:gtdb_class=c__Clostridia:gtdb_domain=d__Bacteria:gtdb_family=f__Lachnospiraceae:gtdb_genus=g__Eisenbergiella:gtdb_order=o__Lachnospirales:gtdb_phylum=p__Firmicutes_A:gtdb_species=s__Eisenbergiella sp003478085:heptad=MCP-36H:species=d__Bacteria_p__Firmicutes_A_c__Clostridia_o__Lachnospirales_f__Lachnospiraceae_g__Eisenbergiella_s__Eisenbergiella sp003478085],GB_GCA_900548905.1_protein.faa_URMK01000021.1_67@PF00015_full_PFAM.196.464:5e-09[&&NHX:Type=GTDB:gtdb_class=c__Clostridia:gtdb_domain=d__Bacteria:gtdb_family=f__Lachnospiraceae:gtdb_genus=g__Eisenbergiella:gtdb_order=o__Lachnospirales:gtdb_phylum=p__Firmicutes_A:gtdb_species=s__Eisenbergiella sp900548905:heptad=MCP-36H:species=d__Bacteria_p__Firmicutes_A_c__Clostridia_o__Lachnospirales_f__Lachnospiraceae_g__Eisenbergiella_s__Eisenbergiella sp900548905])1:0.344708[&&NHX:Sample_counter=:Type_counter=GTDB--2:capture_class_counter=:capture_domain_counter=:capture_family_counter=:capture_genus_counter=:capture_order_counter=:capture_phylum_counter=:capture_species_counter=:evoltype=D:gtdb_class_counter=c__Clostridia--2:gtdb_domain_counter=d__Bacteria--2:gtdb_family_counter=f__Lachnospiraceae--2:gtdb_genus_counter=g__Eisenbergiella--2:gtdb_order_counter=o__Lachnospirales--2:gtdb_phylum_counter=p__Firmicutes_A--2:gtdb_species_counter=s__Eisenbergiella sp003478085--1||s__Eisenbergiella sp900548905--1:heptad_counter=MCP-36H--2:lbd_counter=:lca=d__Bacteria:lca_tree=g__Eisenbergiella:name=N968076:ref_name_counter=],(GB_GCA_019118545.1_protein.faa_DWYT01000022.1_3@PF00015_full_PFAM.253.439:0.0382176[&&NHX:Type=GTDB:gtdb_class=c__Clostridia:gtdb_domain=d__Bacteria:gtdb_family=f__Lachnospiraceae:gtdb_genus=g__Mediterraneibacter:gtdb_order=o__Lachnospirales:gtdb_phylum=p__Firmicutes_A:gtdb_species=s__Mediterraneibacter merdavium:heptad=MCP-36H:species=d__Bacteria_p__Firmicutes_A_c__Clostridia_o__Lachnospirales_f__Lachnospiraceae_g__Mediterraneibacter_s__Mediterraneibacter merdavium],GB_GCA_904418845.1_protein.faa_CAJFQC010000029.1_1@PF00015_full_PFAM.255.439:0.017012[&&NHX:Type=GTDB:gtdb_class=c__Clostridia:gtdb_domain=d__Bacteria:gtdb_family=f__Lachnospiraceae:gtdb_genus=g__Mediterraneibacter:gtdb_order=o__Lachnospirales:gtdb_phylum=p__Firmicutes_A:gtdb_species=s__Mediterraneibacter sp904418845:heptad=MCP-36H:species=d__Bacteria_p__Firmicutes_A_c__Clostridia_o__Lachnospirales_f__Lachnospiraceae_g__Mediterraneibacter_s__Mediterraneibacter sp904418845])0.97:0.11393[&&NHX:Sample_counter=:Type_counter=GTDB--2:capture_class_counter=:capture_domain_counter=:capture_family_counter=:capture_genus_counter=:capture_order_counter=:capture_phylum_counter=:capture_species_counter=:evoltype=D:gtdb_class_counter=c__Clostridia--2:gtdb_domain_counter=d__Bacteria--2:gtdb_family_counter=f__Lachnospiraceae--2:gtdb_genus_counter=g__Mediterraneibacter--2:gtdb_order_counter=o__Lachnospirales--2:gtdb_phylum_counter=p__Firmicutes_A--2:gtdb_species_counter=s__Mediterraneibacter merdavium--1||s__Mediterraneibacter sp904418845--1:heptad_counter=MCP-36H--2:lbd_counter=:lca=d__Bacteria:lca_tree=g__Mediterraneibacter:name=N968079:ref_name_counter=])0.933:0.111846[&&NHX:Sample_counter=:Type_counter=GTDB--4:capture_class_counter=:capture_domain_counter=:capture_family_counter=:capture_genus_counter=:capture_order_counter=:capture_phylum_counter=:capture_species_counter=:evoltype=D:gtdb_class_counter=c__Clostridia--4:gtdb_domain_counter=d__Bacteria--4:gtdb_family_counter=f__Lachnospiraceae--4:gtdb_genus_counter=g__Eisenbergiella--2||g__Mediterraneibacter--2:gtdb_order_counter=o__Lachnospirales--4:gtdb_phylum_counter=p__Firmicutes_A--4:gtdb_species_counter=s__Eisenbergiella sp003478085--1||s__Eisenbergiella sp900548905--1||s__Mediterraneibacter merdavium--1||s__Mediterraneibacter sp904418845--1:heptad_counter=MCP-36H--4:lbd_counter=:lca=d__Bacteria:lca_tree=f__Lachnospiraceae:name=N968080:ref_name_counter=],((GB_GCA_019115785.1_protein.faa_DXCX01000051.1_2@PF00015_full_PFAM.252.436:0.183322[&&NHX:Type=GTDB:gtdb_class=c__Clostridia:gtdb_domain=d__Bacteria:gtdb_family=f__Oscillospiraceae:gtdb_genus=g__Intestinimonas:gtdb_order=o__Oscillospirales:gtdb_phylum=p__Firmicutes_A:gtdb_species=s__Intestinimonas merdavium:heptad=MCP-36H:species=d__Bacteria_p__Firmicutes_A_c__Clostridia_o__Oscillospirales_f__Oscillospiraceae_g__Intestinimonas_s__Intestinimonas merdavium],GB_GCA_019118765.1_protein.faa_DWYI01000032.1_14@PF00015_full_PFAM.253.439:0.128207[&&NHX:Type=GTDB:gtdb_class=c__Clostridia:gtdb_domain=d__Bacteria:gtdb_family=f__Ruminococcaceae:gtdb_genus=g__Fournierella:gtdb_order=o__Oscillospirales:gtdb_phylum=p__Firmicutes_A:gtdb_species=s__Fournierella merdavium:heptad=MCP-36H:species=d__Bacteria_p__Firmicutes_A_c__Clostridia_o__Oscillospirales_f__Ruminococcaceae_g__Fournierella_s__Fournierella merdavium])0.995:0.237428[&&NHX:Sample_counter=:Type_counter=GTDB--2:capture_class_counter=:capture_domain_counter=:capture_family_counter=:capture_genus_counter=:capture_order_counter=:capture_phylum_counter=:capture_species_counter=:evoltype=D:gtdb_class_counter=c__Clostridia--2:gtdb_domain_counter=d__Bacteria--2:gtdb_family_counter=f__Oscillospiraceae--1||f__Ruminococcaceae--1:gtdb_genus_counter=g__Fournierella--1||g__Intestinimonas--1:gtdb_order_counter=o__Oscillospirales--2:gtdb_phylum_counter=p__Firmicutes_A--2:gtdb_species_counter=s__Fournierella merdavium--1||s__Intestinimonas merdavium--1:heptad_counter=MCP-36H--2:lbd_counter=:lca=d__Bacteria:lca_tree=o__Oscillospirales:name=N968083:ref_name_counter=],((50dc6a67-5400-48e9-888c-05d27446457c_4@MCPsignal.285.341:1.03475[&&NHX:Sample=rhiztom1:Type=capture:capture_class=c__Alphaproteobacteria:capture_domain=d__Bacteria:capture_family=f__Magnetospirillaceae:capture_genus=g__Phaeospirillum:capture_order=o__Rhodospirillales:capture_phylum=p__Proteobacteria:capture_species=s__Phaeospirillum sp903853455:heptad=MCP-38H],(RS_GCF_002159455.1_protein.faa_NZ_NFIQ01000034.1_28@PF00015_full_PFAM.254.439:0.110869[&&NHX:Type=GTDB:gtdb_class=c__Clostridia:gtdb_domain=d__Bacteria:gtdb_family=f__Oscillospiraceae:gtdb_genus=g__Flavonifractor:gtdb_order=o__Oscillospirales:gtdb_phylum=p__Firmicutes_A:gtdb_species=s__Flavonifractor sp002159455:heptad=MCP-36H:species=d__Bacteria_p__Firmicutes_A_c__Clostridia_o__Oscillospirales_f__Oscillospiraceae_g__Flavonifractor_s__Flavonifractor sp002159455],(GB_GCA_019114065.1_protein.faa_DXGF01000138.1_1@PF00015_full_PFAM.16.201:0.0955605[&&NHX:Type=GTDB:gtdb_class=c__Clostridia:gtdb_domain=d__Bacteria:gtdb_family=f__Lachnospiraceae:gtdb_genus=g__Massilistercora:gtdb_order=o__Lachnospirales:gtdb_phylum=p__Firmicutes_A:gtdb_species=s__Massilistercora gallistercoris:heptad=MCP-36H:species=d__Bacteria_p__Firmicutes_A_c__Clostridia_o__Lachnospirales_f__Lachnospiraceae_g__Massilistercora_s__Massilistercora gallistercoris],GB_GCA_019120615.1_protein.faa_DWUT01000266.1_9@PF00015_full_PFAM.163.436:0.0193155[&&NHX:Type=GTDB:gtdb_class=c__Clostridia:gtdb_domain=d__Bacteria:gtdb_family=f__Lachnospiraceae:gtdb_genus=g__Mediterraneibacter:gtdb_order=o__Lachnospirales:gtdb_phylum=p__Firmicutes_A:gtdb_species=s__Mediterraneibacter norfolkensis:heptad=MCP-36H:species=d__Bacteria_p__Firmicutes_A_c__Clostridia_o__Lachnospirales_f__Lachnospiraceae_g__Mediterraneibacter_s__Mediterraneibacter norfolkensis])0.936:0.0907616[&&NHX:Sample_counter=:Type_counter=GTDB--2:capture_class_counter=:capture_domain_counter=:capture_family_counter=:capture_genus_counter=:capture_order_counter=:capture_phylum_counter=:capture_species_counter=:evoltype=D:gtdb_class_counter=c__Clostridia--2:gtdb_domain_counter=d__Bacteria--2:gtdb_family_counter=f__Lachnospiraceae--2:gtdb_genus_counter=g__Massilistercora--1||g__Mediterraneibacter--1:gtdb_order_counter=o__Lachnospirales--2:gtdb_phylum_counter=p__Firmicutes_A--2:gtdb_species_counter=s__Massilistercora gallistercoris--1||s__Mediterraneibacter norfolkensis--1:heptad_counter=MCP-36H--2:lbd_counter=:lca=d__Bacteria:lca_tree=f__Lachnospiraceae:name=N968088:ref_name_counter=])0.79:0.221795[&&NHX:Sample_counter=:Type_counter=GTDB--3:capture_class_counter=:capture_domain_counter=:capture_family_counter=:capture_genus_counter=:capture_order_counter=:capture_phylum_counter=:capture_species_counter=:evoltype=D:gtdb_class_counter=c__Clostridia--3:gtdb_domain_counter=d__Bacteria--3:gtdb_family_counter=f__Lachnospiraceae--2||f__Oscillospiraceae--1:gtdb_genus_counter=g__Flavonifractor--1||g__Massilistercora--1||g__Mediterraneibacter--1:gtdb_order_counter=o__Lachnospirales--2||o__Oscillospirales--1:gtdb_phylum_counter=p__Firmicutes_A--3:gtdb_species_counter=s__Flavonifractor sp002159455--1||s__Massilistercora gallistercoris--1||s__Mediterraneibacter norfolkensis--1:heptad_counter=MCP-36H--3:lbd_counter=:lca=d__Bacteria:lca_tree=c__Clostridia:name=N968089:ref_name_counter=])0.7:0.125878[&&NHX:Sample_counter=rhiztom1--1:Type_counter=GTDB--3||capture--1:capture_class_counter=c__Alphaproteobacteria--1:capture_domain_counter=d__Bacteria--1:capture_family_counter=f__Magnetospirillaceae--1:capture_genus_counter=g__Phaeospirillum--1:capture_order_counter=o__Rhodospirillales--1:capture_phylum_counter=p__Proteobacteria--1:capture_species_counter=s__Phaeospirillum sp903853455--1:gtdb_class_counter=c__Clostridia--3:gtdb_domain_counter=d__Bacteria--3:gtdb_family_counter=f__Lachnospiraceae--2||f__Oscillospiraceae--1:gtdb_genus_counter=g__Flavonifractor--1||g__Massilistercora--1||g__Mediterraneibacter--1:gtdb_order_counter=o__Lachnospirales--2||o__Oscillospirales--1:gtdb_phylum_counter=p__Firmicutes_A--3:gtdb_species_counter=s__Flavonifractor sp002159455--1||s__Massilistercora gallistercoris--1||s__Mediterraneibacter norfolkensis--1:heptad_counter=MCP-36H--3||MCP-38H--1:lbd_counter=:lca_tree=c__Clostridia:name=N968090:ref_name_counter=],RS_GCF_009696375.1_protein.faa_NZ_VUMD01000009.1_49@PF00015_full_PFAM.264.437:0.259622[&&NHX:Type=GTDB:gtdb_class=c__Clostridia:gtdb_domain=d__Bacteria:gtdb_family=f__Lachnospiraceae:gtdb_genus=g__Enterocloster:gtdb_order=o__Lachnospirales:gtdb_phylum=p__Firmicutes_A:gtdb_species=s__Enterocloster porci:heptad=MCP-36H:species=d__Bacteria_p__Firmicutes_A_c__Clostridia_o__Lachnospirales_f__Lachnospiraceae_g__Enterocloster_s__Enterocloster porci])0.987:0.190901[&&NHX:Sample_counter=rhiztom1--1:Type_counter=GTDB--4||capture--1:capture_class_counter=c__Alphaproteobacteria--1:capture_domain_counter=d__Bacteria--1:capture_family_counter=f__Magnetospirillaceae--1:capture_genus_counter=g__Phaeospirillum--1:capture_order_counter=o__Rhodospirillales--1:capture_phylum_counter=p__Proteobacteria--1:capture_species_counter=s__Phaeospirillum sp903853455--1:gtdb_class_counter=c__Clostridia--4:gtdb_domain_counter=d__Bacteria--4:gtdb_family_counter=f__Lachnospiraceae--3||f__Oscillospiraceae--1:gtdb_genus_counter=g__Enterocloster--1||g__Flavonifractor--1||g__Massilistercora--1||g__Mediterraneibacter--1:gtdb_order_counter=o__Lachnospirales--3||o__Oscillospirales--1:gtdb_phylum_counter=p__Firmicutes_A--4:gtdb_species_counter=s__Enterocloster porci--1||s__Flavonifractor sp002159455--1||s__Massilistercora gallistercoris--1||s__Mediterraneibacter norfolkensis--1:heptad_counter=MCP-36H--4||MCP-38H--1:lbd_counter=:lca_tree=c__Clostridia:name=N968092:ref_name_counter=])0.405:0.0318535[&&NHX:Sample_counter=rhiztom1--1:Type_counter=GTDB--6||capture--1:capture_class_counter=c__Alphaproteobacteria--1:capture_domain_counter=d__Bacteria--1:capture_family_counter=f__Magnetospirillaceae--1:capture_genus_counter=g__Phaeospirillum--1:capture_order_counter=o__Rhodospirillales--1:capture_phylum_counter=p__Proteobacteria--1:capture_species_counter=s__Phaeospirillum sp903853455--1:gtdb_class_counter=c__Clostridia--6:gtdb_domain_counter=d__Bacteria--6:gtdb_family_counter=f__Lachnospiraceae--3||f__Oscillospiraceae--2||f__Ruminococcaceae--1:gtdb_genus_counter=g__Enterocloster--1||g__Flavonifractor--1||g__Fournierella--1||g__Intestinimonas--1||g__Massilistercora--1||g__Mediterraneibacter--1:gtdb_order_counter=o__Lachnospirales--3||o__Oscillospirales--3:gtdb_phylum_counter=p__Firmicutes_A--6:gtdb_species_counter=s__Enterocloster porci--1||s__Flavonifractor sp002159455--1||s__Fournierella merdavium--1||s__Intestinimonas merdavium--1||s__Massilistercora gallistercoris--1||s__Mediterraneibacter norfolkensis--1:heptad_counter=MCP-36H--6||MCP-38H--1:lbd_counter=:lca_tree=c__Clostridia:name=N968093:ref_name_counter=])0.994:0.266972[&&NHX:Sample_counter=rhiztom1--1:Type_counter=GTDB--10||capture--1:capture_class_counter=c__Alphaproteobacteria--1:capture_domain_counter=d__Bacteria--1:capture_family_counter=f__Magnetospirillaceae--1:capture_genus_counter=g__Phaeospirillum--1:capture_order_counter=o__Rhodospirillales--1:capture_phylum_counter=p__Proteobacteria--1:capture_species_counter=s__Phaeospirillum sp903853455--1:evoltype=D:gtdb_class_counter=c__Clostridia--10:gtdb_domain_counter=d__Bacteria--10:gtdb_family_counter=f__Lachnospiraceae--7||f__Oscillospiraceae--2||f__Ruminococcaceae--1:gtdb_genus_counter=g__Eisenbergiella--2||g__Enterocloster--1||g__Flavonifractor--1||g__Fournierella--1||g__Intestinimonas--1||g__Massilistercora--1||g__Mediterraneibacter--3:gtdb_order_counter=o__Lachnospirales--7||o__Oscillospirales--3:gtdb_phylum_counter=p__Firmicutes_A--10:gtdb_species_counter=s__Eisenbergiella sp003478085--1||s__Eisenbergiella sp900548905--1||s__Enterocloster porci--1||s__Flavonifractor sp002159455--1||s__Fournierella merdavium--1||s__Intestinimonas merdavium--1||s__Massilistercora gallistercoris--1||s__Mediterraneibacter merdavium--1||s__Mediterraneibacter norfolkensis--1||s__Mediterraneibacter sp904418845--1:heptad_counter=MCP-36H--10||MCP-38H--1:lbd_counter=:lca=d__Bacteria:lca_tree=c__Clostridia:name=N968094:ref_name_counter=],GB_GCA_017396965.1_protein.faa_JAFQKL010000100.1_2@PF00015_full_PFAM.470.649:0.484256[&&NHX:Type=GTDB:gtdb_class=c__Clostridia:gtdb_domain=d__Bacteria:gtdb_family=f__BX7:gtdb_genus=g__Galloscillospira_B:gtdb_order=o__Oscillospirales:gtdb_phylum=p__Firmicutes_A:gtdb_species=s__Galloscillospira_B sp017396965:heptad=MCP-36H:species=d__Bacteria_p__Firmicutes_A_c__Clostridia_o__Oscillospirales_f__BX7_g__Galloscillospira_B_s__Galloscillospira_B sp017396965])0.598:0.0767183[&&NHX:Sample_counter=rhiztom1--1:Type_counter=GTDB--11||capture--1:capture_class_counter=c__Alphaproteobacteria--1:capture_domain_counter=d__Bacteria--1:capture_family_counter=f__Magnetospirillaceae--1:capture_genus_counter=g__Phaeospirillum--1:capture_order_counter=o__Rhodospirillales--1:capture_phylum_counter=p__Proteobacteria--1:capture_species_counter=s__Phaeospirillum sp903853455--1:evoltype=D:gtdb_class_counter=c__Clostridia--11:gtdb_domain_counter=d__Bacteria--11:gtdb_family_counter=f__BX7--1||f__Lachnospiraceae--7||f__Oscillospiraceae--2||f__Ruminococcaceae--1:gtdb_genus_counter=g__Eisenbergiella--2||g__Enterocloster--1||g__Flavonifractor--1||g__Fournierella--1||g__Galloscillospira_B--1||g__Intestinimonas--1||g__Massilistercora--1||g__Mediterraneibacter--3:gtdb_order_counter=o__Lachnospirales--7||o__Oscillospirales--4:gtdb_phylum_counter=p__Firmicutes_A--11:gtdb_species_counter=s__Eisenbergiella sp003478085--1||s__Eisenbergiella sp900548905--1||s__Enterocloster porci--1||s__Flavonifractor sp002159455--1||s__Fournierella merdavium--1||s__Galloscillospira_B sp017396965--1||s__Intestinimonas merdavium--1||s__Massilistercora gallistercoris--1||s__Mediterraneibacter merdavium--1||s__Mediterraneibacter norfolkensis--1||s__Mediterraneibacter sp904418845--1:heptad_counter=MCP-36H--11||MCP-38H--1:lbd_counter=:lca=d__Bacteria:lca_tree=c__Clostridia:name=N968096:ref_name_counter=],f444613b-c648-4a5b-ad4b-25520c6d73ee_5@MCPsignal.72.94:0.180592[&&NHX:Sample=rhiztom1:Type=capture:capture_class=c__Gammaproteobacteria:capture_domain=d__Bacteria:capture_family=f__Burkholderiaceae:capture_genus=g__Ramlibacter:capture_order=o__Burkholderiales:capture_phylum=p__Proteobacteria:capture_species=s__Ramlibacter sp016641735:heptad=MCP-36H])0.77:0.0960183[&&NHX:Sample_counter=rhiztom1--2:Type_counter=GTDB--11||capture--2:capture_class_counter=c__Alphaproteobacteria--1||c__Gammaproteobacteria--1:capture_domain_counter=d__Bacteria--2:capture_family_counter=f__Burkholderiaceae--1||f__Magnetospirillaceae--1:capture_genus_counter=g__Phaeospirillum--1||g__Ramlibacter--1:capture_order_counter=o__Burkholderiales--1||o__Rhodospirillales--1:capture_phylum_counter=p__Proteobacteria--2:capture_species_counter=s__Phaeospirillum sp903853455--1||s__Ramlibacter sp016641735--1:gtdb_class_counter=c__Clostridia--11:gtdb_domain_counter=d__Bacteria--11:gtdb_family_counter=f__BX7--1||f__Lachnospiraceae--7||f__Oscillospiraceae--2||f__Ruminococcaceae--1:gtdb_genus_counter=g__Eisenbergiella--2||g__Enterocloster--1||g__Flavonifractor--1||g__Fournierella--1||g__Galloscillospira_B--1||g__Intestinimonas--1||g__Massilistercora--1||g__Mediterraneibacter--3:gtdb_order_counter=o__Lachnospirales--7||o__Oscillospirales--4:gtdb_phylum_counter=p__Firmicutes_A--11:gtdb_species_counter=s__Eisenbergiella sp003478085--1||s__Eisenbergiella sp900548905--1||s__Enterocloster porci--1||s__Flavonifractor sp002159455--1||s__Fournierella merdavium--1||s__Galloscillospira_B sp017396965--1||s__Intestinimonas merdavium--1||s__Massilistercora gallistercoris--1||s__Mediterraneibacter merdavium--1||s__Mediterraneibacter norfolkensis--1||s__Mediterraneibacter sp904418845--1:heptad_counter=MCP-36H--12||MCP-38H--1:lbd_counter=:lca_tree=c__Clostridia:name=N968098:ref_name_counter=])0.919:0.115756[&&NHX:Sample_counter=rhizpot1--1||rhizpot3--1||rhiztom1--2:Type_counter=GTDB--13||capture--4:besthit_avg=77.15:besthit_max=92.9:besthit_min=61.4:besthit_std=22.273863607376253:besthit_sum=154.3:bitscore_avg=103.95:bitscore_max=159.0:bitscore_min=48.9:bitscore_std=77.85245660863889:bitscore_sum=207.9:capture_class_counter=c__Alphaproteobacteria--1||c__Gammaproteobacteria--2||c__Rhodothermia--1:capture_domain_counter=d__Bacteria--4:capture_family_counter=f__Burkholderiaceae--2||f__Magnetospirillaceae--1||f__Salinibacteraceae--1:capture_genus_counter=g__Massilia--1||g__Phaeospirillum--1||g__Ramlibacter--1||g__Salinibacter--1:capture_order_counter=o__Burkholderiales--2||o__Rhodospirillales--1||o__Rhodothermales--1:capture_phylum_counter=p__Bacteroidota--1||p__Proteobacteria--3:capture_species_counter=s__Massilia psychrophila--1||s__Phaeospirillum sp903853455--1||s__Ramlibacter sp016641735--1||s__Salinibacter ruber--1:evalue_avg=2.995e-10:evalue_max=5.99e-10:evalue_min=8.77e-50:evalue_std=4.2355696193074195e-10:evalue_sum=5.99e-10:gapopen_avg=0.0:gapopen_max=0.0:gapopen_min=0.0:gapopen_std=0.0:gapopen_sum=0.0:gtdb_class_counter=c__Clostridia--11||c__Gammaproteobacteria--2:gtdb_domain_counter=d__Bacteria--13:gtdb_family_counter=f__BX7--1||f__Lachnospiraceae--7||f__Oscillospiraceae--2||f__Ruminococcaceae--1||f__Steroidobacteraceae--2:gtdb_genus_counter=g__Eisenbergiella--2||g__Enterocloster--1||g__Flavonifractor--1||g__Fournierella--1||g__Galloscillospira_B--1||g__Intestinimonas--1||g__Massilistercora--1||g__Mediterraneibacter--3||g__Steroidobacter_A--2:gtdb_order_counter=o__Lachnospirales--7||o__Oscillospirales--4||o__Steroidobacterales--2:gtdb_phylum_counter=p__Firmicutes_A--11||p__Proteobacteria--2:gtdb_species_counter=s__Eisenbergiella sp003478085--1||s__Eisenbergiella sp900548905--1||s__Enterocloster porci--1||s__Flavonifractor sp002159455--1||s__Fournierella merdavium--1||s__Galloscillospira_B sp017396965--1||s__Intestinimonas merdavium--1||s__Massilistercora gallistercoris--1||s__Mediterraneibacter merdavium--1||s__Mediterraneibacter norfolkensis--1||s__Mediterraneibacter sp904418845--1||s__Steroidobacter_A soli--1||s__Steroidobacter_A sp016790065--1:heptad_counter=MCP-36H--16||MCP-38H--1:lbd_counter=:lca_tree=d__Bacteria:length_avg=90.5:length_max=153.0:length_min=28.0:length_std=88.38834764831844:length_sum=181.0:mismatch_avg=30.5:mismatch_max=59.0:mismatch_min=2.0:mismatch_std=40.30508652763321:mismatch_sum=61.0:name=N968099:qcovhsp_avg=100.0:qcovhsp_max=100.0:qcovhsp_min=100.0:qcovhsp_std=0.0:qcovhsp_sum=200.0:qend_avg=90.5:qend_max=153.0:qend_min=28.0:qend_std=88.38834764831844:qend_sum=181.0:qstart_avg=1.0:qstart_max=1.0:qstart_min=1.0:qstart_std=0.0:qstart_sum=2.0:ref_name_counter=GB_GCA_016302095.1_protein.faa_JAEDOE010000284.1_4@PF00015_full_PFAM.11.63--1||GB_GCA_016790065.1_protein.faa_JAEUPY010000167.1_8@PF00015_full_PFAM.318.492--1:scovhsp_avg=70.85:scovhsp_max=87.9:scovhsp_min=53.8:scovhsp_std=24.112341238461276:scovhsp_sum=141.7:send_avg=99.5:send_max=156.0:send_min=43.0:send_std=79.90306627407988:send_sum=199.0:sstart_avg=10.0:sstart_max=16.0:sstart_min=4.0:sstart_std=8.48528137423857:sstart_sum=20.0])0:1.8e-08[&&NHX:Sample_counter=rhizpot1--4||rhizpot2--3||rhizpot3--3||rhiztom1--5||rhiztom2--1||rhiztom3--3:Type_counter=GTDB--59||capture--19:besthit_avg=84.1:besthit_max=94.7:besthit_min=61.4:besthit_std=14.109748403143128:besthit_sum=420.5:bitscore_avg=82.62:bitscore_max=159.0:bitscore_min=48.9:bitscore_std=43.58132627628489:bitscore_sum=413.1:capture_class_counter=c__Actinomycetia--2||c__Alphaproteobacteria--9||c__Bacilli--1||c__Desulfuromonadia--1||c__Gammaproteobacteria--5||c__Rhodothermia--1:capture_domain_counter=d__Bacteria--19:capture_family_counter=f__Azospirillaceae--1||f__Beijerinckiaceae--2||f__Burkholderiaceae--3||f__Devosiaceae--1||f__Gallionellaceae--1||f__Geodermatophilaceae--2||f__Magnetospirillaceae--3||f__Methylomonadaceae--1||f__Paenibacillaceae--1||f__Rhizobiaceae--1||f__Salinibacteraceae--1||f__UBA2294--1||f__Xanthobacteraceae--1:capture_genus_counter=g__Azospirillum--1||g__BM707--1||g__Gallionella--1||g__Geodermatophilus--2||g__Massilia--1||g__Methylobacter_A--1||g__Methylobacterium--1||g__Neorhizobium--1||g__Paenibacillus_A--1||g__Parapusillimonas--1||g__Pelagibacterium--1||g__Phaeospirillum--3||g__Pseudolabrys--1||g__Ramlibacter--1||g__Roseiarcus--1||g__Salinibacter--1:capture_order_counter=o__Azospirillales--1||o__Burkholderiales--4||o__Desulfuromonadales--1||o__Methylococcales--1||o__Mycobacteriales--2||o__Paenibacillales--1||o__Rhizobiales--5||o__Rhodospirillales--3||o__Rhodothermales--1:capture_phylum_counter=p__Actinobacteriota--2||p__Bacteroidota--1||p__Desulfobacterota--1||p__Firmicutes--1||p__Proteobacteria--14:capture_species_counter=s__Azospirillum lipoferum--1||s__BM707 sp002869615--1||s__Gallionella sp903858965--1||s__Geodermatophilus amargosae--2||s__Massilia psychrophila--1||s__Methylobacter_A sp016784875--1||s__Methylobacterium sp003173775--1||s__Neorhizobium sp900469445--1||s__Paenibacillus_A sp018919145--1||s__Parapusillimonas granuli--1||s__Pelagibacterium lacus--1||s__Phaeospirillum sp016195125--1||s__Phaeospirillum sp903853455--2||s__Pseudolabrys sp003133345--1||s__Ramlibacter sp016641735--1||s__Roseiarcus sp003164915--1||s__Salinibacter ruber--1:evalue_avg=1.19800070038e-10:evalue_max=5.99e-10:evalue_min=8.77e-50:evalue_std=2.678809045520593e-10:evalue_sum=5.9900035019e-10:gapopen_avg=0.2:gapopen_max=1.0:gapopen_min=0.0:gapopen_std=0.44721359549995804:gapopen_sum=1.0:gtdb_class_counter=c__Alphaproteobacteria--43||c__Campylobacteria--1||c__Clostridia--11||c__Desulfomonilia--1||c__Gammaproteobacteria--3:gtdb_domain_counter=d__Bacteria--59:gtdb_family_counter=f__Acetobacteraceae--43||f__BX7--1||f__Burkholderiaceae--1||f__Lachnospiraceae--7||f__Oscillospiraceae--2||f__QNZT01--1||f__Ruminococcaceae--1||f__Steroidobacteraceae--2||f__UBA1062--1:gtdb_genus_counter=g__Acetobacter--16||g__Asaia--5||g__Bombella--6||g__CAIKVZ01--1||g__DSAD01--1||g__Eisenbergiella--2||g__Enterocloster--1||g__Flavonifractor--1||g__Fournierella--1||g__Galloscillospira_B--1||g__Gluconacetobacter--11||g__Gluconobacter_A--1||g__Intestinimonas--1||g__Komagataeibacter--2||g__Massilistercora--1||g__Mediterraneibacter--3||g__QNZT01--1||g__Saccharibacter--2||g__Steroidobacter_A--2:gtdb_order_counter=o__Acetobacterales--43||o__Burkholderiales--1||o__Campylobacterales--1||o__Lachnospirales--7||o__Oscillospirales--4||o__Steroidobacterales--2||o__UBA1062--1:gtdb_phylum_counter=p__Campylobacterota--1||p__Desulfobacterota--1||p__Firmicutes_A--11||p__Proteobacteria--46:gtdb_species_counter=s__Acetobacter fabarum--1||s__Acetobacter ghanensis--1||s__Acetobacter lambici--1||s__Acetobacter lovaniensis--2||s__Acetobacter okinawensis--1||s__Acetobacter okinawensis_A--1||s__Acetobacter orientalis--1||s__Acetobacter papayae--1||s__Acetobacter peroxydans--1||s__Acetobacter pomorum--1||s__Acetobacter sp008365315--1||s__Acetobacter sp017377735--1||s__Acetobacter sp017474285--1||s__Acetobacter suratthaniensis--1||s__Acetobacter syzygii--1||s__Asaia astilbis--1||s__Asaia bogorensis--1||s__Asaia prunellae--1||s__Asaia siamensis--1||s__Asaia sp003994335--1||s__Bombella apis--1||s__Bombella apium_A--1||s__Bombella favorum--1||s__Bombella intestini--1||s__Bombella mellum--1||s__Bombella sp009725755--1||s__CAIKVZ01 sp903909815--1||s__DSAD01 sp011372875--1||s__Eisenbergiella sp003478085--1||s__Eisenbergiella sp900548905--1||s__Enterocloster porci--1||s__Flavonifractor sp002159455--1||s__Fournierella merdavium--1||s__Galloscillospira_B sp017396965--1||s__Gluconacetobacter aggeris--1||s__Gluconacetobacter asukensis--1||s__Gluconacetobacter azotocaptans--1||s__Gluconacetobacter diazotrophicus--1||s__Gluconacetobacter dulcium--2||s__Gluconacetobacter johannae--1||s__Gluconacetobacter liquefaciens--1||s__Gluconacetobacter sacchari--1||s__Gluconacetobacter takamatsuzukensis--1||s__Gluconacetobacter tumulicola--1||s__Gluconobacter_A japonicus--1||s__Intestinimonas merdavium--1||s__Komagataeibacter kakiaceti--1||s__Komagataeibacter melaceti--1||s__Massilistercora gallistercoris--1||s__Mediterraneibacter merdavium--1||s__Mediterraneibacter norfolkensis--1||s__Mediterraneibacter sp904418845--1||s__QNZT01 sp003978455--1||s__Saccharibacter floricola--1||s__Saccharibacter sp009834765--1||s__Steroidobacter_A soli--1||s__Steroidobacter_A sp016790065--1:heptad_counter=MCP-34H--2||MCP-36H--63||MCP-38H--12||MCP-44H--1:lbd_counter=:lca_tree=d__Bacteria:length_avg=62.2:length_max=153.0:length_min=28.0:length_std=51.53348426023608:length_sum=311.0:mismatch_avg=15.0:mismatch_max=59.0:mismatch_min=2.0:mismatch_std=24.76893215300167:mismatch_sum=75.0:name=N968100:qcovhsp_avg=100.0:qcovhsp_max=100.0:qcovhsp_min=100.0:qcovhsp_std=0.0:qcovhsp_sum=500.0:qend_avg=61.8:qend_max=153.0:qend_min=28.0:qend_std=51.630417391301414:qend_sum=309.0:qstart_avg=1.0:qstart_max=1.0:qstart_min=1.0:qstart_std=0.0:qstart_sum=5.0:ref_name_counter=GB_GCA_016302095.1_protein.faa_JAEDOE010000284.1_4@PF00015_full_PFAM.11.63--1||GB_GCA_016790065.1_protein.faa_JAEUPY010000167.1_8@PF00015_full_PFAM.318.492--1||RS_GCF_003326755.1_protein.faa_NZ_JPWH01000029.1_43@PF00015_full_PFAM.375.453--1||RS_GCF_004114935.1_protein.faa_NZ_CP022221.1_6337@PF00015_full_PFAM.245.321--2:scovhsp_avg=62.18000000000001:scovhsp_max=87.9:scovhsp_min=50.0:scovhsp_std=16.05605804673115:scovhsp_sum=310.90000000000003:send_avg=84.4:send_max=156.0:send_min=43.0:send_std=42.27647099747092:send_sum=422.0:sstart_avg=23.2:sstart_max=37.0:sstart_min=4.0:sstart_std=13.700364958642526:sstart_sum=116.0],(4b02c226-54ff-414b-8e62-55142bc31793_4@MCPsignal.236.276:0.0524157[&&NHX:Sample=rhizpot3:Type=capture:capture_class=c__Alphaproteobacteria:capture_domain=d__Bacteria:capture_family=f__Sphingomonadaceae:capture_genus=g__Sphingomonas_E:capture_order=o__Sphingomonadales:capture_phylum=p__Proteobacteria:capture_species=s__Sphingomonas_E fennica:heptad=MCP-38H],f1307582-026b-4d07-86cd-48694f6a82cd_5@MCPsignal.114.149:0.333665[&&NHX:Sample=rhiztom1:Type=capture:capture_class=c__Alphaproteobacteria:capture_domain=d__Bacteria:capture_family=f__Stappiaceae:capture_genus=g__Stappia:capture_order=o__Rhizobiales:capture_phylum=p__Proteobacteria:capture_species=s__Stappia stellulata:heptad=MCP-38H])0.399:0.00733251[&&NHX:Sample_counter=rhizpot3--1||rhiztom1--1:Type_counter=capture--2:capture_class_counter=c__Alphaproteobacteria--2:capture_domain_counter=d__Bacteria--2:capture_family_counter=f__Sphingomonadaceae--1||f__Stappiaceae--1:capture_genus_counter=g__Sphingomonas_E--1||g__Stappia--1:capture_order_counter=o__Rhizobiales--1||o__Sphingomonadales--1:capture_phylum_counter=p__Proteobacteria--2:capture_species_counter=s__Sphingomonas_E fennica--1||s__Stappia stellulata--1:gtdb_class_counter=:gtdb_domain_counter=:gtdb_family_counter=:gtdb_genus_counter=:gtdb_order_counter=:gtdb_phylum_counter=:gtdb_species_counter=:heptad_counter=MCP-38H--2:lbd_counter=:name=N968103:ref_name_counter=])0.437:0.0365315[&&NHX:Sample_counter=rhizpot1--4||rhizpot2--3||rhizpot3--4||rhiztom1--6||rhiztom2--1||rhiztom3--3:Type_counter=GTDB--59||capture--21:besthit_avg=84.1:besthit_max=94.7:besthit_min=61.4:besthit_std=14.109748403143128:besthit_sum=420.5:bitscore_avg=82.62:bitscore_max=159.0:bitscore_min=48.9:bitscore_std=43.58132627628489:bitscore_sum=413.1:capture_class_counter=c__Actinomycetia--2||c__Alphaproteobacteria--11||c__Bacilli--1||c__Desulfuromonadia--1||c__Gammaproteobacteria--5||c__Rhodothermia--1:capture_domain_counter=d__Bacteria--21:capture_family_counter=f__Azospirillaceae--1||f__Beijerinckiaceae--2||f__Burkholderiaceae--3||f__Devosiaceae--1||f__Gallionellaceae--1||f__Geodermatophilaceae--2||f__Magnetospirillaceae--3||f__Methylomonadaceae--1||f__Paenibacillaceae--1||f__Rhizobiaceae--1||f__Salinibacteraceae--1||f__Sphingomonadaceae--1||f__Stappiaceae--1||f__UBA2294--1||f__Xanthobacteraceae--1:capture_genus_counter=g__Azospirillum--1||g__BM707--1||g__Gallionella--1||g__Geodermatophilus--2||g__Massilia--1||g__Methylobacter_A--1||g__Methylobacterium--1||g__Neorhizobium--1||g__Paenibacillus_A--1||g__Parapusillimonas--1||g__Pelagibacterium--1||g__Phaeospirillum--3||g__Pseudolabrys--1||g__Ramlibacter--1||g__Roseiarcus--1||g__Salinibacter--1||g__Sphingomonas_E--1||g__Stappia--1:capture_order_counter=o__Azospirillales--1||o__Burkholderiales--4||o__Desulfuromonadales--1||o__Methylococcales--1||o__Mycobacteriales--2||o__Paenibacillales--1||o__Rhizobiales--6||o__Rhodospirillales--3||o__Rhodothermales--1||o__Sphingomonadales--1:capture_phylum_counter=p__Actinobacteriota--2||p__Bacteroidota--1||p__Desulfobacterota--1||p__Firmicutes--1||p__Proteobacteria--16:capture_species_counter=s__Azospirillum lipoferum--1||s__BM707 sp002869615--1||s__Gallionella sp903858965--1||s__Geodermatophilus amargosae--2||s__Massilia psychrophila--1||s__Methylobacter_A sp016784875--1||s__Methylobacterium sp003173775--1||s__Neorhizobium sp900469445--1||s__Paenibacillus_A sp018919145--1||s__Parapusillimonas granuli--1||s__Pelagibacterium lacus--1||s__Phaeospirillum sp016195125--1||s__Phaeospirillum sp903853455--2||s__Pseudolabrys sp003133345--1||s__Ramlibacter sp016641735--1||s__Roseiarcus sp003164915--1||s__Salinibacter ruber--1||s__Sphingomonas_E fennica--1||s__Stappia stellulata--1:evalue_avg=1.19800070038e-10:evalue_max=5.99e-10:evalue_min=8.77e-50:evalue_std=2.678809045520593e-10:evalue_sum=5.9900035019e-10:gapopen_avg=0.2:gapopen_max=1.0:gapopen_min=0.0:gapopen_std=0.44721359549995804:gapopen_sum=1.0:gtdb_class_counter=c__Alphaproteobacteria--43||c__Campylobacteria--1||c__Clostridia--11||c__Desulfomonilia--1||c__Gammaproteobacteria--3:gtdb_domain_counter=d__Bacteria--59:gtdb_family_counter=f__Acetobacteraceae--43||f__BX7--1||f__Burkholderiaceae--1||f__Lachnospiraceae--7||f__Oscillospiraceae--2||f__QNZT01--1||f__Ruminococcaceae--1||f__Steroidobacteraceae--2||f__UBA1062--1:gtdb_genus_counter=g__Acetobacter--16||g__Asaia--5||g__Bombella--6||g__CAIKVZ01--1||g__DSAD01--1||g__Eisenbergiella--2||g__Enterocloster--1||g__Flavonifractor--1||g__Fournierella--1||g__Galloscillospira_B--1||g__Gluconacetobacter--11||g__Gluconobacter_A--1||g__Intestinimonas--1||g__Komagataeibacter--2||g__Massilistercora--1||g__Mediterraneibacter--3||g__QNZT01--1||g__Saccharibacter--2||g__Steroidobacter_A--2:gtdb_order_counter=o__Acetobacterales--43||o__Burkholderiales--1||o__Campylobacterales--1||o__Lachnospirales--7||o__Oscillospirales--4||o__Steroidobacterales--2||o__UBA1062--1:gtdb_phylum_counter=p__Campylobacterota--1||p__Desulfobacterota--1||p__Firmicutes_A--11||p__Proteobacteria--46:gtdb_species_counter=s__Acetobacter fabarum--1||s__Acetobacter ghanensis--1||s__Acetobacter lambici--1||s__Acetobacter lovaniensis--2||s__Acetobacter okinawensis--1||s__Acetobacter okinawensis_A--1||s__Acetobacter orientalis--1||s__Acetobacter papayae--1||s__Acetobacter peroxydans--1||s__Acetobacter pomorum--1||s__Acetobacter sp008365315--1||s__Acetobacter sp017377735--1||s__Acetobacter sp017474285--1||s__Acetobacter suratthaniensis--1||s__Acetobacter syzygii--1||s__Asaia astilbis--1||s__Asaia bogorensis--1||s__Asaia prunellae--1||s__Asaia siamensis--1||s__Asaia sp003994335--1||s__Bombella apis--1||s__Bombella apium_A--1||s__Bombella favorum--1||s__Bombella intestini--1||s__Bombella mellum--1||s__Bombella sp009725755--1||s__CAIKVZ01 sp903909815--1||s__DSAD01 sp011372875--1||s__Eisenbergiella sp003478085--1||s__Eisenbergiella sp900548905--1||s__Enterocloster porci--1||s__Flavonifractor sp002159455--1||s__Fournierella merdavium--1||s__Galloscillospira_B sp017396965--1||s__Gluconacetobacter aggeris--1||s__Gluconacetobacter asukensis--1||s__Gluconacetobacter azotocaptans--1||s__Gluconacetobacter diazotrophicus--1||s__Gluconacetobacter dulcium--2||s__Gluconacetobacter johannae--1||s__Gluconacetobacter liquefaciens--1||s__Gluconacetobacter sacchari--1||s__Gluconacetobacter takamatsuzukensis--1||s__Gluconacetobacter tumulicola--1||s__Gluconobacter_A japonicus--1||s__Intestinimonas merdavium--1||s__Komagataeibacter kakiaceti--1||s__Komagataeibacter melaceti--1||s__Massilistercora gallistercoris--1||s__Mediterraneibacter merdavium--1||s__Mediterraneibacter norfolkensis--1||s__Mediterraneibacter sp904418845--1||s__QNZT01 sp003978455--1||s__Saccharibacter floricola--1||s__Saccharibacter sp009834765--1||s__Steroidobacter_A soli--1||s__Steroidobacter_A sp016790065--1:heptad_counter=MCP-34H--2||MCP-36H--63||MCP-38H--14||MCP-44H--1:lbd_counter=:lca_tree=d__Bacteria:length_avg=62.2:length_max=153.0:length_min=28.0:length_std=51.53348426023608:length_sum=311.0:mismatch_avg=15.0:mismatch_max=59.0:mismatch_min=2.0:mismatch_std=24.76893215300167:mismatch_sum=75.0:name=N968104:qcovhsp_avg=100.0:qcovhsp_max=100.0:qcovhsp_min=100.0:qcovhsp_std=0.0:qcovhsp_sum=500.0:qend_avg=61.8:qend_max=153.0:qend_min=28.0:qend_std=51.630417391301414:qend_sum=309.0:qstart_avg=1.0:qstart_max=1.0:qstart_min=1.0:qstart_std=0.0:qstart_sum=5.0:ref_name_counter=GB_GCA_016302095.1_protein.faa_JAEDOE010000284.1_4@PF00015_full_PFAM.11.63--1||GB_GCA_016790065.1_protein.faa_JAEUPY010000167.1_8@PF00015_full_PFAM.318.492--1||RS_GCF_003326755.1_protein.faa_NZ_JPWH01000029.1_43@PF00015_full_PFAM.375.453--1||RS_GCF_004114935.1_protein.faa_NZ_CP022221.1_6337@PF00015_full_PFAM.245.321--2:scovhsp_avg=62.18000000000001:scovhsp_max=87.9:scovhsp_min=50.0:scovhsp_std=16.05605804673115:scovhsp_sum=310.90000000000003:send_avg=84.4:send_max=156.0:send_min=43.0:send_std=42.27647099747092:send_sum=422.0:sstart_avg=23.2:sstart_max=37.0:sstart_min=4.0:sstart_std=13.700364958642526:sstart_sum=116.0],((GB_GCA_017532145.1_protein.faa_JAFXJR010000114.1_7@PF00015_full_PFAM.516.700:0.519005[&&NHX:Type=GTDB:gtdb_class=c__Clostridia:gtdb_domain=d__Bacteria:gtdb_family=f__Lachnospiraceae:gtdb_genus=g__Kineothrix:gtdb_order=o__Lachnospirales:gtdb_phylum=p__Firmicutes_A:gtdb_species=s__Kineothrix sp017532145:heptad=MCP-44H:species=d__Bacteria_p__Firmicutes_A_c__Clostridia_o__Lachnospirales_f__Lachnospiraceae_g__Kineothrix_s__Kineothrix sp017532145],(67166bb9-49db-518b-8bbb-8e97841f7739_1@MCPsignal.85.111:5e-09[&&NHX:Sample=rhizpot1:Type=capture:capture_class=c__Alphaproteobacteria:capture_domain=d__Bacteria:capture_family=f__Beijerinckiaceae:capture_genus=g__Methylobacterium:capture_order=o__Rhizobiales:capture_phylum=p__Proteobacteria:capture_species=s__Methylobacterium symbioticum:heptad=MCP-38H],829bc01c-6159-48a4-8ab6-477353d1d9f1_5@MCPsignal.119.151:5e-09[&&NHX:Sample=rhiztom2:Type=capture:capture_class=c__Gammaproteobacteria:capture_domain=d__Bacteria:capture_family=f__Pseudomonadaceae:capture_genus=g__Pseudomonas_B:capture_order=o__Pseudomonadales:capture_phylum=p__Proteobacteria:capture_species=s__Pseudomonas_B oryzihabitans:heptad=MCP-38H])0:5e-09[&&NHX:Sample_counter=rhizpot1--1||rhiztom2--1:Type_counter=capture--2:capture_class_counter=c__Alphaproteobacteria--1||c__Gammaproteobacteria--1:capture_domain_counter=d__Bacteria--2:capture_family_counter=f__Beijerinckiaceae--1||f__Pseudomonadaceae--1:capture_genus_counter=g__Methylobacterium--1||g__Pseudomonas_B--1:capture_order_counter=o__Pseudomonadales--1||o__Rhizobiales--1:capture_phylum_counter=p__Proteobacteria--2:capture_species_counter=s__Methylobacterium symbioticum--1||s__Pseudomonas_B oryzihabitans--1:gtdb_class_counter=:gtdb_domain_counter=:gtdb_family_counter=:gtdb_genus_counter=:gtdb_order_counter=:gtdb_phylum_counter=:gtdb_species_counter=:heptad_counter=MCP-38H--2:lbd_counter=:name=N968108:ref_name_counter=])0.763:0.0716222[&&NHX:Sample_counter=rhizpot1--1||rhiztom2--1:Type_counter=GTDB--1||capture--2:capture_class_counter=c__Alphaproteobacteria--1||c__Gammaproteobacteria--1:capture_domain_counter=d__Bacteria--2:capture_family_counter=f__Beijerinckiaceae--1||f__Pseudomonadaceae--1:capture_genus_counter=g__Methylobacterium--1||g__Pseudomonas_B--1:capture_order_counter=o__Pseudomonadales--1||o__Rhizobiales--1:capture_phylum_counter=p__Proteobacteria--2:capture_species_counter=s__Methylobacterium symbioticum--1||s__Pseudomonas_B oryzihabitans--1:gtdb_class_counter=c__Clostridia--1:gtdb_domain_counter=d__Bacteria--1:gtdb_family_counter=f__Lachnospiraceae--1:gtdb_genus_counter=g__Kineothrix--1:gtdb_order_counter=o__Lachnospirales--1:gtdb_phylum_counter=p__Firmicutes_A--1:gtdb_species_counter=s__Kineothrix sp017532145--1:heptad_counter=MCP-38H--2||MCP-44H--1:lbd_counter=:lca_tree=s__Kineothrix sp017532145:name=N968109:ref_name_counter=],(8a35d6f2-e7a6-46f9-b4c6-f32b8fd1d295_5@MCPsignal.227.268:5e-09[&&NHX:Sample=rhiztom3:Type=capture:capture_class=c__Cyanobacteriia:capture_domain=d__Bacteria:capture_family=f__Geitlerinemaceae:capture_genus=g__Phormidium_A:capture_order=o__Cyanobacteriales:capture_phylum=p__Cyanobacteria:capture_species=s__Phormidium_A sp004299065:heptad=MCP-38H],28e1aa4c-9760-486b-8582-5ec0affef0dd_6@MCPsignal.167.201:6e-09[&&NHX:Sample=rhiztom3:Type=capture:capture_class=c__Alphaproteobacteria:capture_domain=d__Bacteria:capture_family=f__Rhizobiaceae:capture_genus=g__Ensifer:capture_order=o__Rhizobiales:capture_phylum=p__Proteobacteria:capture_species=s__Ensifer sp000799055:heptad=MCP-38H])0.859:0.0883677[&&NHX:Sample_counter=rhiztom3--2:Type_counter=capture--2:capture_class_counter=c__Alphaproteobacteria--1||c__Cyanobacteriia--1:capture_domain_counter=d__Bacteria--2:capture_family_counter=f__Geitlerinemaceae--1||f__Rhizobiaceae--1:capture_genus_counter=g__Ensifer--1||g__Phormidium_A--1:capture_order_counter=o__Cyanobacteriales--1||o__Rhizobiales--1:capture_phylum_counter=p__Cyanobacteria--1||p__Proteobacteria--1:capture_species_counter=s__Ensifer sp000799055--1||s__Phormidium_A sp004299065--1:gtdb_class_counter=:gtdb_domain_counter=:gtdb_family_counter=:gtdb_genus_counter=:gtdb_order_counter=:gtdb_phylum_counter=:gtdb_species_counter=:heptad_counter=MCP-38H--2:lbd_counter=:name=N968112:ref_name_counter=])0.836:0.0763387[&&NHX:Sample_counter=rhizpot1--1||rhiztom2--1||rhiztom3--2:Type_counter=GTDB--1||capture--4:capture_class_counter=c__Alphaproteobacteria--2||c__Cyanobacteriia--1||c__Gammaproteobacteria--1:capture_domain_counter=d__Bacteria--4:capture_family_counter=f__Beijerinckiaceae--1||f__Geitlerinemaceae--1||f__Pseudomonadaceae--1||f__Rhizobiaceae--1:capture_genus_counter=g__Ensifer--1||g__Methylobacterium--1||g__Phormidium_A--1||g__Pseudomonas_B--1:capture_order_counter=o__Cyanobacteriales--1||o__Pseudomonadales--1||o__Rhizobiales--2:capture_phylum_counter=p__Cyanobacteria--1||p__Proteobacteria--3:capture_species_counter=s__Ensifer sp000799055--1||s__Methylobacterium symbioticum--1||s__Phormidium_A sp004299065--1||s__Pseudomonas_B oryzihabitans--1:gtdb_class_counter=c__Clostridia--1:gtdb_domain_counter=d__Bacteria--1:gtdb_family_counter=f__Lachnospiraceae--1:gtdb_genus_counter=g__Kineothrix--1:gtdb_order_counter=o__Lachnospirales--1:gtdb_phylum_counter=p__Firmicutes_A--1:gtdb_species_counter=s__Kineothrix sp017532145--1:heptad_counter=MCP-38H--4||MCP-44H--1:lbd_counter=:lca_tree=s__Kineothrix sp017532145:name=N968113:ref_name_counter=])0.754:0.036022[&&NHX:Sample_counter=rhizpot1--5||rhizpot2--3||rhizpot3--4||rhiztom1--6||rhiztom2--2||rhiztom3--5:Type_counter=GTDB--60||capture--25:besthit_avg=84.1:besthit_max=94.7:besthit_min=61.4:besthit_std=14.109748403143128:besthit_sum=420.5:bitscore_avg=82.62:bitscore_max=159.0:bitscore_min=48.9:bitscore_std=43.58132627628489:bitscore_sum=413.1:capture_class_counter=c__Actinomycetia--2||c__Alphaproteobacteria--13||c__Bacilli--1||c__Cyanobacteriia--1||c__Desulfuromonadia--1||c__Gammaproteobacteria--6||c__Rhodothermia--1:capture_domain_counter=d__Bacteria--25:capture_family_counter=f__Azospirillaceae--1||f__Beijerinckiaceae--3||f__Burkholderiaceae--3||f__Devosiaceae--1||f__Gallionellaceae--1||f__Geitlerinemaceae--1||f__Geodermatophilaceae--2||f__Magnetospirillaceae--3||f__Methylomonadaceae--1||f__Paenibacillaceae--1||f__Pseudomonadaceae--1||f__Rhizobiaceae--2||f__Salinibacteraceae--1||f__Sphingomonadaceae--1||f__Stappiaceae--1||f__UBA2294--1||f__Xanthobacteraceae--1:capture_genus_counter=g__Azospirillum--1||g__BM707--1||g__Ensifer--1||g__Gallionella--1||g__Geodermatophilus--2||g__Massilia--1||g__Methylobacter_A--1||g__Methylobacterium--2||g__Neorhizobium--1||g__Paenibacillus_A--1||g__Parapusillimonas--1||g__Pelagibacterium--1||g__Phaeospirillum--3||g__Phormidium_A--1||g__Pseudolabrys--1||g__Pseudomonas_B--1||g__Ramlibacter--1||g__Roseiarcus--1||g__Salinibacter--1||g__Sphingomonas_E--1||g__Stappia--1:capture_order_counter=o__Azospirillales--1||o__Burkholderiales--4||o__Cyanobacteriales--1||o__Desulfuromonadales--1||o__Methylococcales--1||o__Mycobacteriales--2||o__Paenibacillales--1||o__Pseudomonadales--1||o__Rhizobiales--8||o__Rhodospirillales--3||o__Rhodothermales--1||o__Sphingomonadales--1:capture_phylum_counter=p__Actinobacteriota--2||p__Bacteroidota--1||p__Cyanobacteria--1||p__Desulfobacterota--1||p__Firmicutes--1||p__Proteobacteria--19:capture_species_counter=s__Azospirillum lipoferum--1||s__BM707 sp002869615--1||s__Ensifer sp000799055--1||s__Gallionella sp903858965--1||s__Geodermatophilus amargosae--2||s__Massilia psychrophila--1||s__Methylobacter_A sp016784875--1||s__Methylobacterium sp003173775--1||s__Methylobacterium symbioticum--1||s__Neorhizobium sp900469445--1||s__Paenibacillus_A sp018919145--1||s__Parapusillimonas granuli--1||s__Pelagibacterium lacus--1||s__Phaeospirillum sp016195125--1||s__Phaeospirillum sp903853455--2||s__Phormidium_A sp004299065--1||s__Pseudolabrys sp003133345--1||s__Pseudomonas_B oryzihabitans--1||s__Ramlibacter sp016641735--1||s__Roseiarcus sp003164915--1||s__Salinibacter ruber--1||s__Sphingomonas_E fennica--1||s__Stappia stellulata--1:evalue_avg=1.19800070038e-10:evalue_max=5.99e-10:evalue_min=8.77e-50:evalue_std=2.678809045520593e-10:evalue_sum=5.9900035019e-10:gapopen_avg=0.2:gapopen_max=1.0:gapopen_min=0.0:gapopen_std=0.44721359549995804:gapopen_sum=1.0:gtdb_class_counter=c__Alphaproteobacteria--43||c__Campylobacteria--1||c__Clostridia--12||c__Desulfomonilia--1||c__Gammaproteobacteria--3:gtdb_domain_counter=d__Bacteria--60:gtdb_family_counter=f__Acetobacteraceae--43||f__BX7--1||f__Burkholderiaceae--1||f__Lachnospiraceae--8||f__Oscillospiraceae--2||f__QNZT01--1||f__Ruminococcaceae--1||f__Steroidobacteraceae--2||f__UBA1062--1:gtdb_genus_counter=g__Acetobacter--16||g__Asaia--5||g__Bombella--6||g__CAIKVZ01--1||g__DSAD01--1||g__Eisenbergiella--2||g__Enterocloster--1||g__Flavonifractor--1||g__Fournierella--1||g__Galloscillospira_B--1||g__Gluconacetobacter--11||g__Gluconobacter_A--1||g__Intestinimonas--1||g__Kineothrix--1||g__Komagataeibacter--2||g__Massilistercora--1||g__Mediterraneibacter--3||g__QNZT01--1||g__Saccharibacter--2||g__Steroidobacter_A--2:gtdb_order_counter=o__Acetobacterales--43||o__Burkholderiales--1||o__Campylobacterales--1||o__Lachnospirales--8||o__Oscillospirales--4||o__Steroidobacterales--2||o__UBA1062--1:gtdb_phylum_counter=p__Campylobacterota--1||p__Desulfobacterota--1||p__Firmicutes_A--12||p__Proteobacteria--46:gtdb_species_counter=s__Acetobacter fabarum--1||s__Acetobacter ghanensis--1||s__Acetobacter lambici--1||s__Acetobacter lovaniensis--2||s__Acetobacter okinawensis--1||s__Acetobacter okinawensis_A--1||s__Acetobacter orientalis--1||s__Acetobacter papayae--1||s__Acetobacter peroxydans--1||s__Acetobacter pomorum--1||s__Acetobacter sp008365315--1||s__Acetobacter sp017377735--1||s__Acetobacter sp017474285--1||s__Acetobacter suratthaniensis--1||s__Acetobacter syzygii--1||s__Asaia astilbis--1||s__Asaia bogorensis--1||s__Asaia prunellae--1||s__Asaia siamensis--1||s__Asaia sp003994335--1||s__Bombella apis--1||s__Bombella apium_A--1||s__Bombella favorum--1||s__Bombella intestini--1||s__Bombella mellum--1||s__Bombella sp009725755--1||s__CAIKVZ01 sp903909815--1||s__DSAD01 sp011372875--1||s__Eisenbergiella sp003478085--1||s__Eisenbergiella sp900548905--1||s__Enterocloster porci--1||s__Flavonifractor sp002159455--1||s__Fournierella merdavium--1||s__Galloscillospira_B sp017396965--1||s__Gluconacetobacter aggeris--1||s__Gluconacetobacter asukensis--1||s__Gluconacetobacter azotocaptans--1||s__Gluconacetobacter diazotrophicus--1||s__Gluconacetobacter dulcium--2||s__Gluconacetobacter johannae--1||s__Gluconacetobacter liquefaciens--1||s__Gluconacetobacter sacchari--1||s__Gluconacetobacter takamatsuzukensis--1||s__Gluconacetobacter tumulicola--1||s__Gluconobacter_A japonicus--1||s__Intestinimonas merdavium--1||s__Kineothrix sp017532145--1||s__Komagataeibacter kakiaceti--1||s__Komagataeibacter melaceti--1||s__Massilistercora gallistercoris--1||s__Mediterraneibacter merdavium--1||s__Mediterraneibacter norfolkensis--1||s__Mediterraneibacter sp904418845--1||s__QNZT01 sp003978455--1||s__Saccharibacter floricola--1||s__Saccharibacter sp009834765--1||s__Steroidobacter_A soli--1||s__Steroidobacter_A sp016790065--1:heptad_counter=MCP-34H--2||MCP-36H--63||MCP-38H--18||MCP-44H--2:lbd_counter=:lca_tree=d__Bacteria:length_avg=62.2:length_max=153.0:length_min=28.0:length_std=51.53348426023608:length_sum=311.0:mismatch_avg=15.0:mismatch_max=59.0:mismatch_min=2.0:mismatch_std=24.76893215300167:mismatch_sum=75.0:name=N968114:qcovhsp_avg=100.0:qcovhsp_max=100.0:qcovhsp_min=100.0:qcovhsp_std=0.0:qcovhsp_sum=500.0:qend_avg=61.8:qend_max=153.0:qend_min=28.0:qend_std=51.630417391301414:qend_sum=309.0:qstart_avg=1.0:qstart_max=1.0:qstart_min=1.0:qstart_std=0.0:qstart_sum=5.0:ref_name_counter=GB_GCA_016302095.1_protein.faa_JAEDOE010000284.1_4@PF00015_full_PFAM.11.63--1||GB_GCA_016790065.1_protein.faa_JAEUPY010000167.1_8@PF00015_full_PFAM.318.492--1||RS_GCF_003326755.1_protein.faa_NZ_JPWH01000029.1_43@PF00015_full_PFAM.375.453--1||RS_GCF_004114935.1_protein.faa_NZ_CP022221.1_6337@PF00015_full_PFAM.245.321--2:scovhsp_avg=62.18000000000001:scovhsp_max=87.9:scovhsp_min=50.0:scovhsp_std=16.05605804673115:scovhsp_sum=310.90000000000003:send_avg=84.4:send_max=156.0:send_min=43.0:send_std=42.27647099747092:send_sum=422.0:sstart_avg=23.2:sstart_max=37.0:sstart_min=4.0:sstart_std=13.700364958642526:sstart_sum=116.0],(((a5a72559-fca6-41e2-a603-11293c761c1b_2@MCPsignal.106.143:0.149463[&&NHX:Sample=rhizpot2:Type=capture:capture_class=c__Gammaproteobacteria:capture_domain=d__Bacteria:capture_family=f__Halomonadaceae:capture_genus=g__Salinicola:capture_order=o__Pseudomonadales:capture_phylum=p__Proteobacteria:capture_species=s__Salinicola endophyticus:heptad=MCP-38H],(96f8e818-7f02-424c-b99a-577de4f39c12_6@MCPsignal.312.354:5e-09[&&NHX:Sample=rhizpot3:Type=capture:capture_class=c__Alphaproteobacteria:capture_domain=d__Bacteria:capture_family=f__Beijerinckiaceae:capture_genus=g__Methylobacterium:capture_order=o__Rhizobiales:capture_phylum=p__Proteobacteria:capture_species=s__Methylobacterium sp003173775:heptad=MCP-38H],ce34e9f1-4d0b-45ae-9d44-4c8b88ec6a2c_4@MCPsignal.228.271:5e-09[&&NHX:Sample=rhizpot1:Type=capture:besthit=90.5:bitscore=68.2:capture_class=c__Alphaproteobacteria:capture_domain=d__Bacteria:capture_family=f__Rhizobiaceae:capture_genus=g__Rhizobium:capture_order=o__Rhizobiales:capture_phylum=p__Proteobacteria:capture_species=s__Rhizobium sp900467745:evalue=4.94e-17:gapopen=0.0:heptad=MCP-38H:length=42.0:mismatch=4.0:qcovhsp=97.7:qend=43.0:qstart=2.0:ref_name=RS_GCF_004114935.1_protein.faa_NZ_CP022221.1_6337@PF00015_full_PFAM.245.321:scovhsp=55.3:send=73.0:sstart=32.0])0.446:0.00038153[&&NHX:Sample_counter=rhizpot1--1||rhizpot3--1:Type_counter=capture--2:besthit_avg=90.5:besthit_max=90.5:besthit_min=90.5:besthit_std=0:besthit_sum=90.5:bitscore_avg=68.2:bitscore_max=68.2:bitscore_min=68.2:bitscore_std=0:bitscore_sum=68.2:capture_class_counter=c__Alphaproteobacteria--2:capture_domain_counter=d__Bacteria--2:capture_family_counter=f__Beijerinckiaceae--1||f__Rhizobiaceae--1:capture_genus_counter=g__Methylobacterium--1||g__Rhizobium--1:capture_order_counter=o__Rhizobiales--2:capture_phylum_counter=p__Proteobacteria--2:capture_species_counter=s__Methylobacterium sp003173775--1||s__Rhizobium sp900467745--1:evalue_avg=4.94e-17:evalue_max=4.94e-17:evalue_min=4.94e-17:evalue_std=0:evalue_sum=4.94e-17:gapopen_avg=0.0:gapopen_max=0.0:gapopen_min=0.0:gapopen_std=0:gapopen_sum=0.0:gtdb_class_counter=:gtdb_domain_counter=:gtdb_family_counter=:gtdb_genus_counter=:gtdb_order_counter=:gtdb_phylum_counter=:gtdb_species_counter=:heptad_counter=MCP-38H--2:lbd_counter=:length_avg=42.0:length_max=42.0:length_min=42.0:length_std=0:length_sum=42.0:mismatch_avg=4.0:mismatch_max=4.0:mismatch_min=4.0:mismatch_std=0:mismatch_sum=4.0:name=N968118:qcovhsp_avg=97.7:qcovhsp_max=97.7:qcovhsp_min=97.7:qcovhsp_std=0:qcovhsp_sum=97.7:qend_avg=43.0:qend_max=43.0:qend_min=43.0:qend_std=0:qend_sum=43.0:qstart_avg=2.0:qstart_max=2.0:qstart_min=2.0:qstart_std=0:qstart_sum=2.0:ref_name_counter=RS_GCF_004114935.1_protein.faa_NZ_CP022221.1_6337@PF00015_full_PFAM.245.321--1:scovhsp_avg=55.3:scovhsp_max=55.3:scovhsp_min=55.3:scovhsp_std=0:scovhsp_sum=55.3:send_avg=73.0:send_max=73.0:send_min=73.0:send_std=0:send_sum=73.0:sstart_avg=32.0:sstart_max=32.0:sstart_min=32.0:sstart_std=0:sstart_sum=32.0])0:0.0542415[&&NHX:Sample_counter=rhizpot1--1||rhizpot2--1||rhizpot3--1:Type_counter=capture--3:besthit_avg=90.5:besthit_max=90.5:besthit_min=90.5:besthit_std=0:besthit_sum=90.5:bitscore_avg=68.2:bitscore_max=68.2:bitscore_min=68.2:bitscore_std=0:bitscore_sum=68.2:capture_class_counter=c__Alphaproteobacteria--2||c__Gammaproteobacteria--1:capture_domain_counter=d__Bacteria--3:capture_family_counter=f__Beijerinckiaceae--1||f__Halomonadaceae--1||f__Rhizobiaceae--1:capture_genus_counter=g__Methylobacterium--1||g__Rhizobium--1||g__Salinicola--1:capture_order_counter=o__Pseudomonadales--1||o__Rhizobiales--2:capture_phylum_counter=p__Proteobacteria--3:capture_species_counter=s__Methylobacterium sp003173775--1||s__Rhizobium sp900467745--1||s__Salinicola endophyticus--1:evalue_avg=4.94e-17:evalue_max=4.94e-17:evalue_min=4.94e-17:evalue_std=0:evalue_sum=4.94e-17:gapopen_avg=0.0:gapopen_max=0.0:gapopen_min=0.0:gapopen_std=0:gapopen_sum=0.0:gtdb_class_counter=:gtdb_domain_counter=:gtdb_family_counter=:gtdb_genus_counter=:gtdb_order_counter=:gtdb_phylum_counter=:gtdb_species_counter=:heptad_counter=MCP-38H--3:lbd_counter=:length_avg=42.0:length_max=42.0:length_min=42.0:length_std=0:length_sum=42.0:mismatch_avg=4.0:mismatch_max=4.0:mismatch_min=4.0:mismatch_std=0:mismatch_sum=4.0:name=N968119:qcovhsp_avg=97.7:qcovhsp_max=97.7:qcovhsp_min=97.7:qcovhsp_std=0:qcovhsp_sum=97.7:qend_avg=43.0:qend_max=43.0:qend_min=43.0:qend_std=0:qend_sum=43.0:qstart_avg=2.0:qstart_max=2.0:qstart_min=2.0:qstart_std=0:qstart_sum=2.0:ref_name_counter=RS_GCF_004114935.1_protein.faa_NZ_CP022221.1_6337@PF00015_full_PFAM.245.321--1:scovhsp_avg=55.3:scovhsp_max=55.3:scovhsp_min=55.3:scovhsp_std=0:scovhsp_sum=55.3:send_avg=73.0:send_max=73.0:send_min=73.0:send_std=0:send_sum=73.0:sstart_avg=32.0:sstart_max=32.0:sstart_min=32.0:sstart_std=0:sstart_sum=32.0],5504320c-9247-465d-acf6-511bb7db3463_6@MCPsignal.183.225:5e-09[&&NHX:Sample=rhizpot1:Type=capture:capture_class=c__Krumholzibacteria:capture_domain=d__Bacteria:capture_family=f__LZORAL124-64-63:capture_genus=g__CAINDZ01:capture_order=o__LZORAL124-64-63:capture_phylum=p__Krumholzibacteriota:capture_species=s__CAINDZ01 sp903859215:heptad=MCP-38H])0:5e-09[&&NHX:Sample_counter=rhizpot1--2||rhizpot2--1||rhizpot3--1:Type_counter=capture--4:besthit_avg=90.5:besthit_max=90.5:besthit_min=90.5:besthit_std=0:besthit_sum=90.5:bitscore_avg=68.2:bitscore_max=68.2:bitscore_min=68.2:bitscore_std=0:bitscore_sum=68.2:capture_class_counter=c__Alphaproteobacteria--2||c__Gammaproteobacteria--1||c__Krumholzibacteria--1:capture_domain_counter=d__Bacteria--4:capture_family_counter=f__Beijerinckiaceae--1||f__Halomonadaceae--1||f__LZORAL124-64-63--1||f__Rhizobiaceae--1:capture_genus_counter=g__CAINDZ01--1||g__Methylobacterium--1||g__Rhizobium--1||g__Salinicola--1:capture_order_counter=o__LZORAL124-64-63--1||o__Pseudomonadales--1||o__Rhizobiales--2:capture_phylum_counter=p__Krumholzibacteriota--1||p__Proteobacteria--3:capture_species_counter=s__CAINDZ01 sp903859215--1||s__Methylobacterium sp003173775--1||s__Rhizobium sp900467745--1||s__Salinicola endophyticus--1:evalue_avg=4.94e-17:evalue_max=4.94e-17:evalue_min=4.94e-17:evalue_std=0:evalue_sum=4.94e-17:gapopen_avg=0.0:gapopen_max=0.0:gapopen_min=0.0:gapopen_std=0:gapopen_sum=0.0:gtdb_class_counter=:gtdb_domain_counter=:gtdb_family_counter=:gtdb_genus_counter=:gtdb_order_counter=:gtdb_phylum_counter=:gtdb_species_counter=:heptad_counter=MCP-38H--4:lbd_counter=:length_avg=42.0:length_max=42.0:length_min=42.0:length_std=0:length_sum=42.0:mismatch_avg=4.0:mismatch_max=4.0:mismatch_min=4.0:mismatch_std=0:mismatch_sum=4.0:name=N968121:qcovhsp_avg=97.7:qcovhsp_max=97.7:qcovhsp_min=97.7:qcovhsp_std=0:qcovhsp_sum=97.7:qend_avg=43.0:qend_max=43.0:qend_min=43.0:qend_std=0:qend_sum=43.0:qstart_avg=2.0:qstart_max=2.0:qstart_min=2.0:qstart_std=0:qstart_sum=2.0:ref_name_counter=RS_GCF_004114935.1_protein.faa_NZ_CP022221.1_6337@PF00015_full_PFAM.245.321--1:scovhsp_avg=55.3:scovhsp_max=55.3:scovhsp_min=55.3:scovhsp_std=0:scovhsp_sum=55.3:send_avg=73.0:send_max=73.0:send_min=73.0:send_std=0:send_sum=73.0:sstart_avg=32.0:sstart_max=32.0:sstart_min=32.0:sstart_std=0:sstart_sum=32.0],((GB_GCA_001939945.1_protein.faa_MOEB01000001.1_229@PF00015_full_PFAM.342.511:0.582691[&&NHX:Type=GTDB:gtdb_class=c__Alphaproteobacteria:gtdb_domain=d__Bacteria:gtdb_family=f__Azospirillaceae:gtdb_genus=g__Aerophototrophica:gtdb_order=o__Azospirillales:gtdb_phylum=p__Proteobacteria:gtdb_species=s__Aerophototrophica crusticola:heptad=MCP-36H:species=d__Bacteria_p__Proteobacteria_c__Alphaproteobacteria_o__Azospirillales_f__Azospirillaceae_g__Aerophototrophica_s__Aerophototrophica crusticola],GB_GCA_001507855.1_protein.faa_LGEN01000005.1_130@PF00015_full_PFAM.317.498:0.664393[&&NHX:Type=GTDB:gtdb_class=c__Gammaproteobacteria:gtdb_domain=d__Bacteria:gtdb_family=f__Halomonadaceae:gtdb_genus=g__Halomonas:gtdb_order=o__Pseudomonadales:gtdb_phylum=p__Proteobacteria:gtdb_species=s__Halomonas sp001507855:heptad=MCP-36H:species=d__Bacteria_p__Proteobacteria_c__Gammaproteobacteria_o__Pseudomonadales_f__Halomonadaceae_g__Halomonas_s__Halomonas sp001507855])0.963:0.262397[&&NHX:Sample_counter=:Type_counter=GTDB--2:capture_class_counter=:capture_domain_counter=:capture_family_counter=:capture_genus_counter=:capture_order_counter=:capture_phylum_counter=:capture_species_counter=:evoltype=D:gtdb_class_counter=c__Alphaproteobacteria--1||c__Gammaproteobacteria--1:gtdb_domain_counter=d__Bacteria--2:gtdb_family_counter=f__Azospirillaceae--1||f__Halomonadaceae--1:gtdb_genus_counter=g__Aerophototrophica--1||g__Halomonas--1:gtdb_order_counter=o__Azospirillales--1||o__Pseudomonadales--1:gtdb_phylum_counter=p__Proteobacteria--2:gtdb_species_counter=s__Aerophototrophica crusticola--1||s__Halomonas sp001507855--1:heptad_counter=MCP-36H--2:lbd_counter=:lca=d__Bacteria:lca_tree=p__Proteobacteria:name=N968124:ref_name_counter=],0f346c07-398a-4bd6-9586-cd73a3ab1465_5@MCPsignal.212.247:0.0806422[&&NHX:Sample=rhizpot1:Type=capture:capture_class=c__Actinomycetia:capture_domain=d__Bacteria:capture_family=f__Geodermatophilaceae:capture_genus=g__Geodermatophilus:capture_order=o__Mycobacteriales:capture_phylum=p__Actinobacteriota:capture_species=s__Geodermatophilus amargosae:heptad=MCP-38H])0:5e-09[&&NHX:Sample_counter=rhizpot1--1:Type_counter=GTDB--2||capture--1:capture_class_counter=c__Actinomycetia--1:capture_domain_counter=d__Bacteria--1:capture_family_counter=f__Geodermatophilaceae--1:capture_genus_counter=g__Geodermatophilus--1:capture_order_counter=o__Mycobacteriales--1:capture_phylum_counter=p__Actinobacteriota--1:capture_species_counter=s__Geodermatophilus amargosae--1:gtdb_class_counter=c__Alphaproteobacteria--1||c__Gammaproteobacteria--1:gtdb_domain_counter=d__Bacteria--2:gtdb_family_counter=f__Azospirillaceae--1||f__Halomonadaceae--1:gtdb_genus_counter=g__Aerophototrophica--1||g__Halomonas--1:gtdb_order_counter=o__Azospirillales--1||o__Pseudomonadales--1:gtdb_phylum_counter=p__Proteobacteria--2:gtdb_species_counter=s__Aerophototrophica crusticola--1||s__Halomonas sp001507855--1:heptad_counter=MCP-36H--2||MCP-38H--1:lbd_counter=:lca_tree=p__Proteobacteria:name=N968126:ref_name_counter=])0.798:0.0422247[&&NHX:Sample_counter=rhizpot1--3||rhizpot2--1||rhizpot3--1:Type_counter=GTDB--2||capture--5:besthit_avg=90.5:besthit_max=90.5:besthit_min=90.5:besthit_std=0:besthit_sum=90.5:bitscore_avg=68.2:bitscore_max=68.2:bitscore_min=68.2:bitscore_std=0:bitscore_sum=68.2:capture_class_counter=c__Actinomycetia--1||c__Alphaproteobacteria--2||c__Gammaproteobacteria--1||c__Krumholzibacteria--1:capture_domain_counter=d__Bacteria--5:capture_family_counter=f__Beijerinckiaceae--1||f__Geodermatophilaceae--1||f__Halomonadaceae--1||f__LZORAL124-64-63--1||f__Rhizobiaceae--1:capture_genus_counter=g__CAINDZ01--1||g__Geodermatophilus--1||g__Methylobacterium--1||g__Rhizobium--1||g__Salinicola--1:capture_order_counter=o__LZORAL124-64-63--1||o__Mycobacteriales--1||o__Pseudomonadales--1||o__Rhizobiales--2:capture_phylum_counter=p__Actinobacteriota--1||p__Krumholzibacteriota--1||p__Proteobacteria--3:capture_species_counter=s__CAINDZ01 sp903859215--1||s__Geodermatophilus amargosae--1||s__Methylobacterium sp003173775--1||s__Rhizobium sp900467745--1||s__Salinicola endophyticus--1:evalue_avg=4.94e-17:evalue_max=4.94e-17:evalue_min=4.94e-17:evalue_std=0:evalue_sum=4.94e-17:gapopen_avg=0.0:gapopen_max=0.0:gapopen_min=0.0:gapopen_std=0:gapopen_sum=0.0:gtdb_class_counter=c__Alphaproteobacteria--1||c__Gammaproteobacteria--1:gtdb_domain_counter=d__Bacteria--2:gtdb_family_counter=f__Azospirillaceae--1||f__Halomonadaceae--1:gtdb_genus_counter=g__Aerophototrophica--1||g__Halomonas--1:gtdb_order_counter=o__Azospirillales--1||o__Pseudomonadales--1:gtdb_phylum_counter=p__Proteobacteria--2:gtdb_species_counter=s__Aerophototrophica crusticola--1||s__Halomonas sp001507855--1:heptad_counter=MCP-36H--2||MCP-38H--5:lbd_counter=:lca_tree=p__Proteobacteria:length_avg=42.0:length_max=42.0:length_min=42.0:length_std=0:length_sum=42.0:mismatch_avg=4.0:mismatch_max=4.0:mismatch_min=4.0:mismatch_std=0:mismatch_sum=4.0:name=N968127:qcovhsp_avg=97.7:qcovhsp_max=97.7:qcovhsp_min=97.7:qcovhsp_std=0:qcovhsp_sum=97.7:qend_avg=43.0:qend_max=43.0:qend_min=43.0:qend_std=0:qend_sum=43.0:qstart_avg=2.0:qstart_max=2.0:qstart_min=2.0:qstart_std=0:qstart_sum=2.0:ref_name_counter=RS_GCF_004114935.1_protein.faa_NZ_CP022221.1_6337@PF00015_full_PFAM.245.321--1:scovhsp_avg=55.3:scovhsp_max=55.3:scovhsp_min=55.3:scovhsp_std=0:scovhsp_sum=55.3:send_avg=73.0:send_max=73.0:send_min=73.0:send_std=0:send_sum=73.0:sstart_avg=32.0:sstart_max=32.0:sstart_min=32.0:sstart_std=0:sstart_sum=32.0])0.874:0.0693232[&&NHX:Sample_counter=rhizpot1--8||rhizpot2--4||rhizpot3--5||rhiztom1--6||rhiztom2--2||rhiztom3--5:Type_counter=GTDB--62||capture--30:besthit_avg=85.16666666666667:besthit_max=94.7:besthit_min=61.4:besthit_std=12.887771982257705:besthit_sum=511.0:bitscore_avg=80.21666666666667:bitscore_max=159.0:bitscore_min=48.9:bitscore_std=39.4223498369474:bitscore_sum=481.3:capture_class_counter=c__Actinomycetia--3||c__Alphaproteobacteria--15||c__Bacilli--1||c__Cyanobacteriia--1||c__Desulfuromonadia--1||c__Gammaproteobacteria--7||c__Krumholzibacteria--1||c__Rhodothermia--1:capture_domain_counter=d__Bacteria--30:capture_family_counter=f__Azospirillaceae--1||f__Beijerinckiaceae--4||f__Burkholderiaceae--3||f__Devosiaceae--1||f__Gallionellaceae--1||f__Geitlerinemaceae--1||f__Geodermatophilaceae--3||f__Halomonadaceae--1||f__LZORAL124-64-63--1||f__Magnetospirillaceae--3||f__Methylomonadaceae--1||f__Paenibacillaceae--1||f__Pseudomonadaceae--1||f__Rhizobiaceae--3||f__Salinibacteraceae--1||f__Sphingomonadaceae--1||f__Stappiaceae--1||f__UBA2294--1||f__Xanthobacteraceae--1:capture_genus_counter=g__Azospirillum--1||g__BM707--1||g__CAINDZ01--1||g__Ensifer--1||g__Gallionella--1||g__Geodermatophilus--3||g__Massilia--1||g__Methylobacter_A--1||g__Methylobacterium--3||g__Neorhizobium--1||g__Paenibacillus_A--1||g__Parapusillimonas--1||g__Pelagibacterium--1||g__Phaeospirillum--3||g__Phormidium_A--1||g__Pseudolabrys--1||g__Pseudomonas_B--1||g__Ramlibacter--1||g__Rhizobium--1||g__Roseiarcus--1||g__Salinibacter--1||g__Salinicola--1||g__Sphingomonas_E--1||g__Stappia--1:capture_order_counter=o__Azospirillales--1||o__Burkholderiales--4||o__Cyanobacteriales--1||o__Desulfuromonadales--1||o__LZORAL124-64-63--1||o__Methylococcales--1||o__Mycobacteriales--3||o__Paenibacillales--1||o__Pseudomonadales--2||o__Rhizobiales--10||o__Rhodospirillales--3||o__Rhodothermales--1||o__Sphingomonadales--1:capture_phylum_counter=p__Actinobacteriota--3||p__Bacteroidota--1||p__Cyanobacteria--1||p__Desulfobacterota--1||p__Firmicutes--1||p__Krumholzibacteriota--1||p__Proteobacteria--22:capture_species_counter=s__Azospirillum lipoferum--1||s__BM707 sp002869615--1||s__CAINDZ01 sp903859215--1||s__Ensifer sp000799055--1||s__Gallionella sp903858965--1||s__Geodermatophilus amargosae--3||s__Massilia psychrophila--1||s__Methylobacter_A sp016784875--1||s__Methylobacterium sp003173775--2||s__Methylobacterium symbioticum--1||s__Neorhizobium sp900469445--1||s__Paenibacillus_A sp018919145--1||s__Parapusillimonas granuli--1||s__Pelagibacterium lacus--1||s__Phaeospirillum sp016195125--1||s__Phaeospirillum sp903853455--2||s__Phormidium_A sp004299065--1||s__Pseudolabrys sp003133345--1||s__Pseudomonas_B oryzihabitans--1||s__Ramlibacter sp016641735--1||s__Rhizobium sp900467745--1||s__Roseiarcus sp003164915--1||s__Salinibacter ruber--1||s__Salinicola endophyticus--1||s__Sphingomonas_E fennica--1||s__Stappia stellulata--1:evalue_avg=9.983339993166667e-11:evalue_max=5.99e-10:evalue_min=8.77e-50:evalue_std=2.4454069336148224e-10:evalue_sum=5.9900039959e-10:gapopen_avg=0.16666666666666666:gapopen_max=1.0:gapopen_min=0.0:gapopen_std=0.408248290463863:gapopen_sum=1.0:gtdb_class_counter=c__Alphaproteobacteria--44||c__Campylobacteria--1||c__Clostridia--12||c__Desulfomonilia--1||c__Gammaproteobacteria--4:gtdb_domain_counter=d__Bacteria--62:gtdb_family_counter=f__Acetobacteraceae--43||f__Azospirillaceae--1||f__BX7--1||f__Burkholderiaceae--1||f__Halomonadaceae--1||f__Lachnospiraceae--8||f__Oscillospiraceae--2||f__QNZT01--1||f__Ruminococcaceae--1||f__Steroidobacteraceae--2||f__UBA1062--1:gtdb_genus_counter=g__Acetobacter--16||g__Aerophototrophica--1||g__Asaia--5||g__Bombella--6||g__CAIKVZ01--1||g__DSAD01--1||g__Eisenbergiella--2||g__Enterocloster--1||g__Flavonifractor--1||g__Fournierella--1||g__Galloscillospira_B--1||g__Gluconacetobacter--11||g__Gluconobacter_A--1||g__Halomonas--1||g__Intestinimonas--1||g__Kineothrix--1||g__Komagataeibacter--2||g__Massilistercora--1||g__Mediterraneibacter--3||g__QNZT01--1||g__Saccharibacter--2||g__Steroidobacter_A--2:gtdb_order_counter=o__Acetobacterales--43||o__Azospirillales--1||o__Burkholderiales--1||o__Campylobacterales--1||o__Lachnospirales--8||o__Oscillospirales--4||o__Pseudomonadales--1||o__Steroidobacterales--2||o__UBA1062--1:gtdb_phylum_counter=p__Campylobacterota--1||p__Desulfobacterota--1||p__Firmicutes_A--12||p__Proteobacteria--48:gtdb_species_counter=s__Acetobacter fabarum--1||s__Acetobacter ghanensis--1||s__Acetobacter lambici--1||s__Acetobacter lovaniensis--2||s__Acetobacter okinawensis--1||s__Acetobacter okinawensis_A--1||s__Acetobacter orientalis--1||s__Acetobacter papayae--1||s__Acetobacter peroxydans--1||s__Acetobacter pomorum--1||s__Acetobacter sp008365315--1||s__Acetobacter sp017377735--1||s__Acetobacter sp017474285--1||s__Acetobacter suratthaniensis--1||s__Acetobacter syzygii--1||s__Aerophototrophica crusticola--1||s__Asaia astilbis--1||s__Asaia bogorensis--1||s__Asaia prunellae--1||s__Asaia siamensis--1||s__Asaia sp003994335--1||s__Bombella apis--1||s__Bombella apium_A--1||s__Bombella favorum--1||s__Bombella intestini--1||s__Bombella mellum--1||s__Bombella sp009725755--1||s__CAIKVZ01 sp903909815--1||s__DSAD01 sp011372875--1||s__Eisenbergiella sp003478085--1||s__Eisenbergiella sp900548905--1||s__Enterocloster porci--1||s__Flavonifractor sp002159455--1||s__Fournierella merdavium--1||s__Galloscillospira_B sp017396965--1||s__Gluconacetobacter aggeris--1||s__Gluconacetobacter asukensis--1||s__Gluconacetobacter azotocaptans--1||s__Gluconacetobacter diazotrophicus--1||s__Gluconacetobacter dulcium--2||s__Gluconacetobacter johannae--1||s__Gluconacetobacter liquefaciens--1||s__Gluconacetobacter sacchari--1||s__Gluconacetobacter takamatsuzukensis--1||s__Gluconacetobacter tumulicola--1||s__Gluconobacter_A japonicus--1||s__Halomonas sp001507855--1||s__Intestinimonas merdavium--1||s__Kineothrix sp017532145--1||s__Komagataeibacter kakiaceti--1||s__Komagataeibacter melaceti--1||s__Massilistercora gallistercoris--1||s__Mediterraneibacter merdavium--1||s__Mediterraneibacter norfolkensis--1||s__Mediterraneibacter sp904418845--1||s__QNZT01 sp003978455--1||s__Saccharibacter floricola--1||s__Saccharibacter sp009834765--1||s__Steroidobacter_A soli--1||s__Steroidobacter_A sp016790065--1:heptad_counter=MCP-34H--2||MCP-36H--65||MCP-38H--23||MCP-44H--2:lbd_counter=:lca_tree=d__Bacteria:length_avg=58.833333333333336:length_max=153.0:length_min=28.0:length_std=46.824850951889495:length_sum=353.0:mismatch_avg=13.166666666666666:mismatch_max=59.0:mismatch_min=2.0:mismatch_std=22.604571808965257:mismatch_sum=79.0:name=N968128:qcovhsp_avg=99.61666666666667:qcovhsp_max=100.0:qcovhsp_min=97.7:qcovhsp_std=0.9389710680668838:qcovhsp_sum=597.7:qend_avg=58.666666666666664:qend_max=153.0:qend_min=28.0:qend_std=46.81310357866339:qend_sum=352.0:qstart_avg=1.1666666666666667:qstart_max=2.0:qstart_min=1.0:qstart_std=0.408248290463863:qstart_sum=7.0:ref_name_counter=GB_GCA_016302095.1_protein.faa_JAEDOE010000284.1_4@PF00015_full_PFAM.11.63--1||GB_GCA_016790065.1_protein.faa_JAEUPY010000167.1_8@PF00015_full_PFAM.318.492--1||RS_GCF_003326755.1_protein.faa_NZ_JPWH01000029.1_43@PF00015_full_PFAM.375.453--1||RS_GCF_004114935.1_protein.faa_NZ_CP022221.1_6337@PF00015_full_PFAM.245.321--3:scovhsp_avg=61.03333333333334:scovhsp_max=87.9:scovhsp_min=50.0:scovhsp_std=14.633067575415168:scovhsp_sum=366.20000000000005:send_avg=82.5:send_max=156.0:send_min=43.0:send_std=38.09855640309748:send_sum=495.0:sstart_avg=24.666666666666668:sstart_max=37.0:sstart_min=4.0:sstart_std=12.769755936064975:sstart_sum=148.0],((6797e82d-fd76-46a3-9435-f3143926f543_6@MCPsignal.150.192:5e-09[&&NHX:Sample=rhizpot1:Type=capture:capture_class=c__Myxococcia:capture_domain=d__Bacteria:capture_family=f__Myxococcaceae:capture_genus=g__JAEUJT01:capture_order=o__Myxococcales:capture_phylum=p__Myxococcota:capture_species=s__JAEUJT01 sp016793525:heptad=MCP-38H],((RS_GCF_013389365.1_protein.faa_NZ_JACADJ010000015.1_19@PF00015_full_PFAM.529.707:0.296533[&&NHX:Type=GTDB:gtdb_class=c__Desulfobacteria:gtdb_domain=d__Bacteria:gtdb_family=f__Desulfobacteraceae:gtdb_genus=g__Desulfobacter:gtdb_order=o__Desulfobacterales:gtdb_phylum=p__Desulfobacterota:gtdb_species=s__Desulfobacter latus:heptad=MCP-44H:species=d__Bacteria_p__Desulfobacterota_c__Desulfobacteria_o__Desulfobacterales_f__Desulfobacteraceae_g__Desulfobacter_s__Desulfobacter latus],GB_GCA_016744295.1_protein.faa_JADGEQ010000096.1_3@PF00015_full_PFAM.252.472:0.243823[&&NHX:Type=GTDB:gtdb_class=c__Desulfobacteria:gtdb_domain=d__Bacteria:gtdb_family=f__Desulfobacteraceae:gtdb_genus=g__NBML01:gtdb_order=o__Desulfobacterales:gtdb_phylum=p__Desulfobacterota:gtdb_species=s__NBML01 sp016744295:heptad=MCP-44H:species=d__Bacteria_p__Desulfobacterota_c__Desulfobacteria_o__Desulfobacterales_f__Desulfobacteraceae_g__NBML01_s__NBML01 sp016744295])1:0.538393[&&NHX:Sample_counter=:Type_counter=GTDB--2:capture_class_counter=:capture_domain_counter=:capture_family_counter=:capture_genus_counter=:capture_order_counter=:capture_phylum_counter=:capture_species_counter=:evoltype=D:gtdb_class_counter=c__Desulfobacteria--2:gtdb_domain_counter=d__Bacteria--2:gtdb_family_counter=f__Desulfobacteraceae--2:gtdb_genus_counter=g__Desulfobacter--1||g__NBML01--1:gtdb_order_counter=o__Desulfobacterales--2:gtdb_phylum_counter=p__Desulfobacterota--2:gtdb_species_counter=s__Desulfobacter latus--1||s__NBML01 sp016744295--1:heptad_counter=MCP-44H--2:lbd_counter=:lca=d__Bacteria:lca_tree=f__Desulfobacteraceae:name=N968132:ref_name_counter=],((RS_GCF_001311845.1_protein.faa_NZ_BBCC01000005.1_3@PF00015_full_PFAM.336.533:0.319697[&&NHX:Type=GTDB:gtdb_class=c__Desulfobacteria:gtdb_domain=d__Bacteria:gtdb_family=f__Desulfosarcinaceae:gtdb_genus=g__Desulfosarcina:gtdb_order=o__Desulfobacterales:gtdb_phylum=p__Desulfobacterota:gtdb_species=s__Desulfosarcina cetonica:heptad=MCP-36H:species=d__Bacteria_p__Desulfobacterota_c__Desulfobacteria_o__Desulfobacterales_f__Desulfosarcinaceae_g__Desulfosarcina_s__Desulfosarcina cetonica],d6b7be51-9afc-4d96-88f8-bed4d2178024_4@MCPsignal.49.79:5e-09[&&NHX:Sample=rhiztom3:Type=capture:capture_class=c__Alphaproteobacteria:capture_domain=d__Bacteria:capture_family=f__Xanthobacteraceae:capture_genus=g__Bradyrhizobium:capture_order=o__Rhizobiales:capture_phylum=p__Proteobacteria:capture_species=s__Bradyrhizobium sp000239795:heptad=MCP-38H])0.814:0.277481[&&NHX:Sample_counter=rhiztom3--1:Type_counter=GTDB--1||capture--1:capture_class_counter=c__Alphaproteobacteria--1:capture_domain_counter=d__Bacteria--1:capture_family_counter=f__Xanthobacteraceae--1:capture_genus_counter=g__Bradyrhizobium--1:capture_order_counter=o__Rhizobiales--1:capture_phylum_counter=p__Proteobacteria--1:capture_species_counter=s__Bradyrhizobium sp000239795--1:gtdb_class_counter=c__Desulfobacteria--1:gtdb_domain_counter=d__Bacteria--1:gtdb_family_counter=f__Desulfosarcinaceae--1:gtdb_genus_counter=g__Desulfosarcina--1:gtdb_order_counter=o__Desulfobacterales--1:gtdb_phylum_counter=p__Desulfobacterota--1:gtdb_species_counter=s__Desulfosarcina cetonica--1:heptad_counter=MCP-36H--1||MCP-38H--1:lbd_counter=:lca_tree=s__Desulfosarcina cetonica:name=N968135:ref_name_counter=],ecb01e25-fa5d-4fa5-8be9-cbfeb0293fcf_6@MCPsignal.277.322:5e-09[&&NHX:Sample=rhizpot1:Type=capture:capture_class=c__Gammaproteobacteria:capture_domain=d__Bacteria:capture_family=f__Pseudomonadaceae:capture_genus=g__Pseudomonas_E:capture_order=o__Pseudomonadales:capture_phylum=p__Proteobacteria:capture_species=s__Pseudomonas_E sp016518545:heptad=MCP-38H])0.701:0.0682767[&&NHX:Sample_counter=rhizpot1--1||rhiztom3--1:Type_counter=GTDB--1||capture--2:capture_class_counter=c__Alphaproteobacteria--1||c__Gammaproteobacteria--1:capture_domain_counter=d__Bacteria--2:capture_family_counter=f__Pseudomonadaceae--1||f__Xanthobacteraceae--1:capture_genus_counter=g__Bradyrhizobium--1||g__Pseudomonas_E--1:capture_order_counter=o__Pseudomonadales--1||o__Rhizobiales--1:capture_phylum_counter=p__Proteobacteria--2:capture_species_counter=s__Bradyrhizobium sp000239795--1||s__Pseudomonas_E sp016518545--1:gtdb_class_counter=c__Desulfobacteria--1:gtdb_domain_counter=d__Bacteria--1:gtdb_family_counter=f__Desulfosarcinaceae--1:gtdb_genus_counter=g__Desulfosarcina--1:gtdb_order_counter=o__Desulfobacterales--1:gtdb_phylum_counter=p__Desulfobacterota--1:gtdb_species_counter=s__Desulfosarcina cetonica--1:heptad_counter=MCP-36H--1||MCP-38H--2:lbd_counter=:lca_tree=s__Desulfosarcina cetonica:name=N968137:ref_name_counter=])0.815:0.0922689[&&NHX:Sample_counter=rhizpot1--1||rhiztom3--1:Type_counter=GTDB--3||capture--2:capture_class_counter=c__Alphaproteobacteria--1||c__Gammaproteobacteria--1:capture_domain_counter=d__Bacteria--2:capture_family_counter=f__Pseudomonadaceae--1||f__Xanthobacteraceae--1:capture_genus_counter=g__Bradyrhizobium--1||g__Pseudomonas_E--1:capture_order_counter=o__Pseudomonadales--1||o__Rhizobiales--1:capture_phylum_counter=p__Proteobacteria--2:capture_species_counter=s__Bradyrhizobium sp000239795--1||s__Pseudomonas_E sp016518545--1:gtdb_class_counter=c__Desulfobacteria--3:gtdb_domain_counter=d__Bacteria--3:gtdb_family_counter=f__Desulfobacteraceae--2||f__Desulfosarcinaceae--1:gtdb_genus_counter=g__Desulfobacter--1||g__Desulfosarcina--1||g__NBML01--1:gtdb_order_counter=o__Desulfobacterales--3:gtdb_phylum_counter=p__Desulfobacterota--3:gtdb_species_counter=s__Desulfobacter latus--1||s__Desulfosarcina cetonica--1||s__NBML01 sp016744295--1:heptad_counter=MCP-36H--1||MCP-38H--2||MCP-44H--2:lbd_counter=:lca_tree=o__Desulfobacterales:name=N968138:ref_name_counter=])0:1e-08[&&NHX:Sample_counter=rhizpot1--2||rhiztom3--1:Type_counter=GTDB--3||capture--3:capture_class_counter=c__Alphaproteobacteria--1||c__Gammaproteobacteria--1||c__Myxococcia--1:capture_domain_counter=d__Bacteria--3:capture_family_counter=f__Myxococcaceae--1||f__Pseudomonadaceae--1||f__Xanthobacteraceae--1:capture_genus_counter=g__Bradyrhizobium--1||g__JAEUJT01--1||g__Pseudomonas_E--1:capture_order_counter=o__Myxococcales--1||o__Pseudomonadales--1||o__Rhizobiales--1:capture_phylum_counter=p__Myxococcota--1||p__Proteobacteria--2:capture_species_counter=s__Bradyrhizobium sp000239795--1||s__JAEUJT01 sp016793525--1||s__Pseudomonas_E sp016518545--1:gtdb_class_counter=c__Desulfobacteria--3:gtdb_domain_counter=d__Bacteria--3:gtdb_family_counter=f__Desulfobacteraceae--2||f__Desulfosarcinaceae--1:gtdb_genus_counter=g__Desulfobacter--1||g__Desulfosarcina--1||g__NBML01--1:gtdb_order_counter=o__Desulfobacterales--3:gtdb_phylum_counter=p__Desulfobacterota--3:gtdb_species_counter=s__Desulfobacter latus--1||s__Desulfosarcina cetonica--1||s__NBML01 sp016744295--1:heptad_counter=MCP-36H--1||MCP-38H--3||MCP-44H--2:lbd_counter=:lca_tree=o__Desulfobacterales:name=N968139:ref_name_counter=],(8bf8927e-89ab-4a55-9e21-048ec7315a41_5@MCPsignal.71.116:5e-09[&&NHX:Sample=rhiztom2:Type=capture:capture_class=c__Gammaproteobacteria:capture_domain=d__Bacteria:capture_family=f__Sedimenticolaceae:capture_genus=g__QGON01:capture_order=o__Chromatiales:capture_phylum=p__Proteobacteria:capture_species=s__QGON01 sp016756855:heptad=MCP-38H],(80d8050a-c3d8-497f-9221-6540ad476b0b_1@MCPsignal.69.105:5e-09[&&NHX:Sample=rhiztom1:Type=capture:capture_class=c__Alphaproteobacteria:capture_domain=d__Bacteria:capture_family=f__Azospirillaceae:capture_genus=g__Azospirillum:capture_order=o__Azospirillales:capture_phylum=p__Proteobacteria:capture_species=s__Azospirillum sp003115975:heptad=MCP-38H],(((1e1cf52a-c40a-4904-b67d-786eb4251757_6@MCPsignal.18.76:0.0885334[&&NHX:Sample=rhiztom2:Type=capture:capture_class=c__Alphaproteobacteria:capture_domain=d__Bacteria:capture_family=f__Beijerinckiaceae:capture_genus=g__Methylobacterium:capture_order=o__Rhizobiales:capture_phylum=p__Proteobacteria:capture_species=s__Methylobacterium sp019216885:heptad=MCP-38H],(GB_GCA_003245715.1_protein.faa_QKCJ01000060.1_56@PF00015_full_PFAM.773.969:0.634028[&&NHX:Type=GTDB:gtdb_class=c__SZUA-567:gtdb_domain=d__Bacteria:gtdb_family=f__SZUA-567:gtdb_genus=g__SZUA-421:gtdb_order=o__SZUA-567:gtdb_phylum=p__Planctomycetota:gtdb_species=s__SZUA-421 sp003245715:heptad=MCP-36H:species=d__Bacteria_p__Planctomycetota_c__SZUA-567_o__SZUA-567_f__SZUA-567_g__SZUA-421_s__SZUA-421 sp003245715],(0fd58db9-daac-4474-bf01-62478ed20584_2@MCPsignal.18.68:5e-09[&&NHX:Sample=rhiztom1:Type=capture:capture_class=c__Alphaproteobacteria:capture_domain=d__Bacteria:capture_family=f__Sphingomonadaceae:capture_genus=g__Sphingomonas:capture_order=o__Sphingomonadales:capture_phylum=p__Proteobacteria:capture_species=s__Sphingomonas sp002280565:heptad=MCP-38H],09d35ed5-aca2-4557-b9e3-f9f3d072a1fa_6@MCPsignal.26.73:7e-09[&&NHX:Sample=rhizpot1:Type=capture:capture_class=c__Bacilli:capture_domain=d__Bacteria:capture_family=f__Paenibacillaceae:capture_genus=g__Paenibacillus_B:capture_order=o__Paenibacillales:capture_phylum=p__Firmicutes:capture_species=s__Paenibacillus_B thiaminolyticus:heptad=MCP-38H])0.834:0.0696711[&&NHX:Sample_counter=rhizpot1--1||rhiztom1--1:Type_counter=capture--2:capture_class_counter=c__Alphaproteobacteria--1||c__Bacilli--1:capture_domain_counter=d__Bacteria--2:capture_family_counter=f__Paenibacillaceae--1||f__Sphingomonadaceae--1:capture_genus_counter=g__Paenibacillus_B--1||g__Sphingomonas--1:capture_order_counter=o__Paenibacillales--1||o__Sphingomonadales--1:capture_phylum_counter=p__Firmicutes--1||p__Proteobacteria--1:capture_species_counter=s__Paenibacillus_B thiaminolyticus--1||s__Sphingomonas sp002280565--1:gtdb_class_counter=:gtdb_domain_counter=:gtdb_family_counter=:gtdb_genus_counter=:gtdb_order_counter=:gtdb_phylum_counter=:gtdb_species_counter=:heptad_counter=MCP-38H--2:lbd_counter=:name=N968146:ref_name_counter=])0.705:0.0244953[&&NHX:Sample_counter=rhizpot1--1||rhiztom1--1:Type_counter=GTDB--1||capture--2:capture_class_counter=c__Alphaproteobacteria--1||c__Bacilli--1:capture_domain_counter=d__Bacteria--2:capture_family_counter=f__Paenibacillaceae--1||f__Sphingomonadaceae--1:capture_genus_counter=g__Paenibacillus_B--1||g__Sphingomonas--1:capture_order_counter=o__Paenibacillales--1||o__Sphingomonadales--1:capture_phylum_counter=p__Firmicutes--1||p__Proteobacteria--1:capture_species_counter=s__Paenibacillus_B thiaminolyticus--1||s__Sphingomonas sp002280565--1:gtdb_class_counter=c__SZUA-567--1:gtdb_domain_counter=d__Bacteria--1:gtdb_family_counter=f__SZUA-567--1:gtdb_genus_counter=g__SZUA-421--1:gtdb_order_counter=o__SZUA-567--1:gtdb_phylum_counter=p__Planctomycetota--1:gtdb_species_counter=s__SZUA-421 sp003245715--1:heptad_counter=MCP-36H--1||MCP-38H--2:lbd_counter=:lca_tree=s__SZUA-421 sp003245715:name=N968147:ref_name_counter=])0.792:0.0677807[&&NHX:Sample_counter=rhizpot1--1||rhiztom1--1||rhiztom2--1:Type_counter=GTDB--1||capture--3:capture_class_counter=c__Alphaproteobacteria--2||c__Bacilli--1:capture_domain_counter=d__Bacteria--3:capture_family_counter=f__Beijerinckiaceae--1||f__Paenibacillaceae--1||f__Sphingomonadaceae--1:capture_genus_counter=g__Methylobacterium--1||g__Paenibacillus_B--1||g__Sphingomonas--1:capture_order_counter=o__Paenibacillales--1||o__Rhizobiales--1||o__Sphingomonadales--1:capture_phylum_counter=p__Firmicutes--1||p__Proteobacteria--2:capture_species_counter=s__Methylobacterium sp019216885--1||s__Paenibacillus_B thiaminolyticus--1||s__Sphingomonas sp002280565--1:gtdb_class_counter=c__SZUA-567--1:gtdb_domain_counter=d__Bacteria--1:gtdb_family_counter=f__SZUA-567--1:gtdb_genus_counter=g__SZUA-421--1:gtdb_order_counter=o__SZUA-567--1:gtdb_phylum_counter=p__Planctomycetota--1:gtdb_species_counter=s__SZUA-421 sp003245715--1:heptad_counter=MCP-36H--1||MCP-38H--3:lbd_counter=:lca_tree=s__SZUA-421 sp003245715:name=N968148:ref_name_counter=],((344897d1-60bd-45ec-afc5-8512ec7b5b6c_2@MCPsignal.167.206:5e-09[&&NHX:Sample=rhiztom3:Type=capture:capture_class=c__Alphaproteobacteria:capture_domain=d__Bacteria:capture_family=f__Xanthobacteraceae:capture_genus=g__Bradyrhizobium:capture_order=o__Rhizobiales:capture_phylum=p__Proteobacteria:capture_species=s__Bradyrhizobium sp000239795:heptad=MCP-38H],3d8bd697-ec6a-448d-a085-4b7555cfd20a_1@MCPsignal.171.230:0.0897363[&&NHX:Sample=rhiztom3:Type=capture:capture_class=c__Alphaproteobacteria:capture_domain=d__Bacteria:capture_family=f__Beijerinckiaceae:capture_genus=g__Methylobacterium:capture_order=o__Rhizobiales:capture_phylum=p__Proteobacteria:capture_species=s__Methylobacterium tarhaniae:heptad=MCP-38H])0:1.8e-08[&&NHX:Sample_counter=rhiztom3--2:Type_counter=capture--2:capture_class_counter=c__Alphaproteobacteria--2:capture_domain_counter=d__Bacteria--2:capture_family_counter=f__Beijerinckiaceae--1||f__Xanthobacteraceae--1:capture_genus_counter=g__Bradyrhizobium--1||g__Methylobacterium--1:capture_order_counter=o__Rhizobiales--2:capture_phylum_counter=p__Proteobacteria--2:capture_species_counter=s__Bradyrhizobium sp000239795--1||s__Methylobacterium tarhaniae--1:gtdb_class_counter=:gtdb_domain_counter=:gtdb_family_counter=:gtdb_genus_counter=:gtdb_order_counter=:gtdb_phylum_counter=:gtdb_species_counter=:heptad_counter=MCP-38H--2:lbd_counter=:name=N968151:ref_name_counter=],9660b7f6-40ca-4403-9292-9059612a21de_5@MCPsignal.25.73:5e-09[&&NHX:Sample=rhizpot3:Type=capture:capture_class=c__Desulfobacteria:capture_domain=d__Bacteria:capture_family=f__SURF-3:capture_genus=g__M55B175:capture_order=o__Desulfobacterales:capture_phylum=p__Desulfobacterota:capture_species=s__M55B175 sp018334555:heptad=MCP-38H])0.822:0.093671[&&NHX:Sample_counter=rhizpot3--1||rhiztom3--2:Type_counter=capture--3:capture_class_counter=c__Alphaproteobacteria--2||c__Desulfobacteria--1:capture_domain_counter=d__Bacteria--3:capture_family_counter=f__Beijerinckiaceae--1||f__SURF-3--1||f__Xanthobacteraceae--1:capture_genus_counter=g__Bradyrhizobium--1||g__M55B175--1||g__Methylobacterium--1:capture_order_counter=o__Desulfobacterales--1||o__Rhizobiales--2:capture_phylum_counter=p__Desulfobacterota--1||p__Proteobacteria--2:capture_species_counter=s__Bradyrhizobium sp000239795--1||s__M55B175 sp018334555--1||s__Methylobacterium tarhaniae--1:gtdb_class_counter=:gtdb_domain_counter=:gtdb_family_counter=:gtdb_genus_counter=:gtdb_order_counter=:gtdb_phylum_counter=:gtdb_species_counter=:heptad_counter=MCP-38H--3:lbd_counter=:name=N968153:ref_name_counter=])0.683:0.0373129[&&NHX:Sample_counter=rhizpot1--1||rhizpot3--1||rhiztom1--1||rhiztom2--1||rhiztom3--2:Type_counter=GTDB--1||capture--6:capture_class_counter=c__Alphaproteobacteria--4||c__Bacilli--1||c__Desulfobacteria--1:capture_domain_counter=d__Bacteria--6:capture_family_counter=f__Beijerinckiaceae--2||f__Paenibacillaceae--1||f__SURF-3--1||f__Sphingomonadaceae--1||f__Xanthobacteraceae--1:capture_genus_counter=g__Bradyrhizobium--1||g__M55B175--1||g__Methylobacterium--2||g__Paenibacillus_B--1||g__Sphingomonas--1:capture_order_counter=o__Desulfobacterales--1||o__Paenibacillales--1||o__Rhizobiales--3||o__Sphingomonadales--1:capture_phylum_counter=p__Desulfobacterota--1||p__Firmicutes--1||p__Proteobacteria--4:capture_species_counter=s__Bradyrhizobium sp000239795--1||s__M55B175 sp018334555--1||s__Methylobacterium sp019216885--1||s__Methylobacterium tarhaniae--1||s__Paenibacillus_B thiaminolyticus--1||s__Sphingomonas sp002280565--1:gtdb_class_counter=c__SZUA-567--1:gtdb_domain_counter=d__Bacteria--1:gtdb_family_counter=f__SZUA-567--1:gtdb_genus_counter=g__SZUA-421--1:gtdb_order_counter=o__SZUA-567--1:gtdb_phylum_counter=p__Planctomycetota--1:gtdb_species_counter=s__SZUA-421 sp003245715--1:heptad_counter=MCP-36H--1||MCP-38H--6:lbd_counter=:lca_tree=s__SZUA-421 sp003245715:name=N968154:ref_name_counter=],((((GB_GCA_000436535.1_protein.faa_FR886342.1_63@PF00015_full_PFAM.479.679:0.0675822[&&NHX:Type=GTDB:gtdb_class=c__Clostridia:gtdb_domain=d__Bacteria:gtdb_family=f__Lachnospiraceae:gtdb_genus=g__Lachnospira:gtdb_order=o__Lachnospirales:gtdb_phylum=p__Firmicutes_A:gtdb_species=s__Lachnospira sp000436535:heptad=MCP-36H:species=d__Bacteria_p__Firmicutes_A_c__Clostridia_o__Lachnospirales_f__Lachnospiraceae_g__Lachnospira_s__Lachnospira sp000436535],GB_GCA_002435585.1_protein.faa_DJDY01000224.1_3@PF00015_full_PFAM.484.675:0.0270511[&&NHX:Type=GTDB:gtdb_class=c__Clostridia:gtdb_domain=d__Bacteria:gtdb_family=f__Lachnospiraceae:gtdb_genus=g__Lachnospira:gtdb_order=o__Lachnospirales:gtdb_phylum=p__Firmicutes_A:gtdb_species=s__Lachnospira sp002435585:heptad=MCP-36H:species=d__Bacteria_p__Firmicutes_A_c__Clostridia_o__Lachnospirales_f__Lachnospiraceae_g__Lachnospira_s__Lachnospira sp002435585])1:0.311449[&&NHX:Sample_counter=:Type_counter=GTDB--2:capture_class_counter=:capture_domain_counter=:capture_family_counter=:capture_genus_counter=:capture_order_counter=:capture_phylum_counter=:capture_species_counter=:evoltype=D:gtdb_class_counter=c__Clostridia--2:gtdb_domain_counter=d__Bacteria--2:gtdb_family_counter=f__Lachnospiraceae--2:gtdb_genus_counter=g__Lachnospira--2:gtdb_order_counter=o__Lachnospirales--2:gtdb_phylum_counter=p__Firmicutes_A--2:gtdb_species_counter=s__Lachnospira sp000436535--1||s__Lachnospira sp002435585--1:heptad_counter=MCP-36H--2:lbd_counter=:lca=d__Bacteria:lca_tree=g__Lachnospira:name=N968157:ref_name_counter=],((GB_GCA_900551945.1_protein.faa_URYE01000015.1_39@PF00015_full_PFAM.471.656:0.261249[&&NHX:Type=GTDB:gtdb_class=c__Clostridia:gtdb_domain=d__Bacteria:gtdb_family=f__Lachnospiraceae:gtdb_genus=g__Lachnospira:gtdb_order=o__Lachnospirales:gtdb_phylum=p__Firmicutes_A:gtdb_species=s__Lachnospira sp900551945:heptad=MCP-36H:species=d__Bacteria_p__Firmicutes_A_c__Clostridia_o__Lachnospirales_f__Lachnospiraceae_g__Lachnospira_s__Lachnospira sp900551945],(((RS_GCF_003478275.1_protein.faa_NZ_QUEY01000001.1_287@PF00015_full_PFAM.471.666:5e-09[&&NHX:Type=GTDB:gtdb_class=c__Clostridia:gtdb_domain=d__Bacteria:gtdb_family=f__Lachnospiraceae:gtdb_genus=g__AM51-8:gtdb_order=o__Lachnospirales:gtdb_phylum=p__Firmicutes_A:gtdb_species=s__AM51-8 sp003478275:heptad=MCP-36H:species=d__Bacteria_p__Firmicutes_A_c__Clostridia_o__Lachnospirales_f__Lachnospiraceae_g__AM51-8_s__AM51-8 sp003478275],GB_GCA_900546435.1_protein.faa_URCQ01000012.1_21@PF00015_full_PFAM.470.666:0.00383929[&&NHX:Type=GTDB:gtdb_class=c__Clostridia:gtdb_domain=d__Bacteria:gtdb_family=f__Lachnospiraceae:gtdb_genus=g__AM51-8:gtdb_order=o__Lachnospirales:gtdb_phylum=p__Firmicutes_A:gtdb_species=s__AM51-8 sp900546435:heptad=MCP-36H:species=d__Bacteria_p__Firmicutes_A_c__Clostridia_o__Lachnospirales_f__Lachnospiraceae_g__AM51-8_s__AM51-8 sp900546435])0.996:0.0824614[&&NHX:Sample_counter=:Type_counter=GTDB--2:capture_class_counter=:capture_domain_counter=:capture_family_counter=:capture_genus_counter=:capture_order_counter=:capture_phylum_counter=:capture_species_counter=:evoltype=D:gtdb_class_counter=c__Clostridia--2:gtdb_domain_counter=d__Bacteria--2:gtdb_family_counter=f__Lachnospiraceae--2:gtdb_genus_counter=g__AM51-8--2:gtdb_order_counter=o__Lachnospirales--2:gtdb_phylum_counter=p__Firmicutes_A--2:gtdb_species_counter=s__AM51-8 sp003478275--1||s__AM51-8 sp900546435--1:heptad_counter=MCP-36H--2:lbd_counter=:lca=d__Bacteria:lca_tree=g__AM51-8:name=N968161:ref_name_counter=],(GB_GCA_902763335.1_protein.faa_CACWRR010000035.1_1@PF00015_full_PFAM.474.666:0.16115[&&NHX:Type=GTDB:gtdb_class=c__Clostridia:gtdb_domain=d__Bacteria:gtdb_family=f__Lachnospiraceae:gtdb_genus=g__UBA2821:gtdb_order=o__Lachnospirales:gtdb_phylum=p__Firmicutes_A:gtdb_species=s__UBA2821 sp902763335:heptad=MCP-36H:species=d__Bacteria_p__Firmicutes_A_c__Clostridia_o__Lachnospirales_f__Lachnospiraceae_g__UBA2821_s__UBA2821 sp902763335],(RS_GCF_000174195.1_protein.faa_NZ_ACFY01000084.1_72@PF00015_full_PFAM.466.660:0.0169615[&&NHX:Type=GTDB:gtdb_class=c__Clostridia:gtdb_domain=d__Bacteria:gtdb_family=f__Lachnospiraceae:gtdb_genus=g__Roseburia:gtdb_order=o__Lachnospirales:gtdb_phylum=p__Firmicutes_A:gtdb_species=s__Roseburia inulinivorans:heptad=MCP-36H:species=d__Bacteria_p__Firmicutes_A_c__Clostridia_o__Lachnospirales_f__Lachnospiraceae_g__Roseburia_s__Roseburia inulinivorans],GB_GCA_900542495.1_protein.faa_UQNW01000021.1_9@PF00015_full_PFAM.466.660:0.00265645[&&NHX:Type=GTDB:gtdb_class=c__Clostridia:gtdb_domain=d__Bacteria:gtdb_family=f__Lachnospiraceae:gtdb_genus=g__Roseburia:gtdb_order=o__Lachnospirales:gtdb_phylum=p__Firmicutes_A:gtdb_species=s__Roseburia sp900542495:heptad=MCP-36H:species=d__Bacteria_p__Firmicutes_A_c__Clostridia_o__Lachnospirales_f__Lachnospiraceae_g__Roseburia_s__Roseburia sp900542495])0.964:0.0503666[&&NHX:Sample_counter=:Type_counter=GTDB--2:capture_class_counter=:capture_domain_counter=:capture_family_counter=:capture_genus_counter=:capture_order_counter=:capture_phylum_counter=:capture_species_counter=:evoltype=D:gtdb_class_counter=c__Clostridia--2:gtdb_domain_counter=d__Bacteria--2:gtdb_family_counter=f__Lachnospiraceae--2:gtdb_genus_counter=g__Roseburia--2:gtdb_order_counter=o__Lachnospirales--2:gtdb_phylum_counter=p__Firmicutes_A--2:gtdb_species_counter=s__Roseburia inulinivorans--1||s__Roseburia sp900542495--1:heptad_counter=MCP-36H--2:lbd_counter=:lca=d__Bacteria:lca_tree=g__Roseburia:name=N968165:ref_name_counter=])0.807:0.0218735[&&NHX:Sample_counter=:Type_counter=GTDB--3:capture_class_counter=:capture_domain_counter=:capture_family_counter=:capture_genus_counter=:capture_order_counter=:capture_phylum_counter=:capture_species_counter=:evoltype=D:gtdb_class_counter=c__Clostridia--3:gtdb_domain_counter=d__Bacteria--3:gtdb_family_counter=f__Lachnospiraceae--3:gtdb_genus_counter=g__Roseburia--2||g__UBA2821--1:gtdb_order_counter=o__Lachnospirales--3:gtdb_phylum_counter=p__Firmicutes_A--3:gtdb_species_counter=s__Roseburia inulinivorans--1||s__Roseburia sp900542495--1||s__UBA2821 sp902763335--1:heptad_counter=MCP-36H--3:lbd_counter=:lca=d__Bacteria:lca_tree=f__Lachnospiraceae:name=N968166:ref_name_counter=])0.898:0.0463594[&&NHX:Sample_counter=:Type_counter=GTDB--5:capture_class_counter=:capture_domain_counter=:capture_family_counter=:capture_genus_counter=:capture_order_counter=:capture_phylum_counter=:capture_species_counter=:evoltype=D:gtdb_class_counter=c__Clostridia--5:gtdb_domain_counter=d__Bacteria--5:gtdb_family_counter=f__Lachnospiraceae--5:gtdb_genus_counter=g__AM51-8--2||g__Roseburia--2||g__UBA2821--1:gtdb_order_counter=o__Lachnospirales--5:gtdb_phylum_counter=p__Firmicutes_A--5:gtdb_species_counter=s__AM51-8 sp003478275--1||s__AM51-8 sp900546435--1||s__Roseburia inulinivorans--1||s__Roseburia sp900542495--1||s__UBA2821 sp902763335--1:heptad_counter=MCP-36H--5:lbd_counter=:lca=d__Bacteria:lca_tree=f__Lachnospiraceae:name=N968167:ref_name_counter=],(GB_GCA_014384965.1_protein.faa_JACRSW010000030.1_50@PF00015_full_PFAM.467.662:0.153565[&&NHX:Type=GTDB:gtdb_class=c__Clostridia:gtdb_domain=d__Bacteria:gtdb_family=f__Lachnospiraceae:gtdb_genus=g__Butyribacter:gtdb_order=o__Lachnospirales:gtdb_phylum=p__Firmicutes_A:gtdb_species=s__Butyribacter sp003149875:heptad=MCP-36H:species=d__Bacteria_p__Firmicutes_A_c__Clostridia_o__Lachnospirales_f__Lachnospiraceae_g__Butyribacter_s__Butyribacter sp003149875],((RS_GCF_900537995.1_protein.faa_NZ_LR027880.1_3933@PF00015_full_PFAM.470.661:5e-09[&&NHX:Type=GTDB:gtdb_class=c__Clostridia:gtdb_domain=d__Bacteria:gtdb_family=f__Lachnospiraceae:gtdb_genus=g__Roseburia:gtdb_order=o__Lachnospirales:gtdb_phylum=p__Firmicutes_A:gtdb_species=s__Roseburia intestinalis:heptad=MCP-44H:species=d__Bacteria_p__Firmicutes_A_c__Clostridia_o__Lachnospirales_f__Lachnospiraceae_g__Roseburia_s__Roseburia intestinalis],RS_GCF_003470905.1_protein.faa_NZ_QRHS01000010.1_75@PF00015_full_PFAM.467.661:5e-09[&&NHX:Type=GTDB:gtdb_class=c__Clostridia:gtdb_domain=d__Bacteria:gtdb_family=f__Lachnospiraceae:gtdb_genus=g__Roseburia:gtdb_order=o__Lachnospirales:gtdb_phylum=p__Firmicutes_A:gtdb_species=s__Roseburia sp003470905:heptad=MCP-44H:species=d__Bacteria_p__Firmicutes_A_c__Clostridia_o__Lachnospirales_f__Lachnospiraceae_g__Roseburia_s__Roseburia sp003470905])1:0.134742[&&NHX:Sample_counter=:Type_counter=GTDB--2:capture_class_counter=:capture_domain_counter=:capture_family_counter=:capture_genus_counter=:capture_order_counter=:capture_phylum_counter=:capture_species_counter=:evoltype=D:gtdb_class_counter=c__Clostridia--2:gtdb_domain_counter=d__Bacteria--2:gtdb_family_counter=f__Lachnospiraceae--2:gtdb_genus_counter=g__Roseburia--2:gtdb_order_counter=o__Lachnospirales--2:gtdb_phylum_counter=p__Firmicutes_A--2:gtdb_species_counter=s__Roseburia intestinalis--1||s__Roseburia sp003470905--1:heptad_counter=MCP-44H--2:lbd_counter=:lca=d__Bacteria:lca_tree=g__Roseburia:name=N968171:ref_name_counter=],RS_GCF_018918235.1_protein.faa_NZ_JAHLQE010000103.1_7@PF00015_full_PFAM.466.656:0.180149[&&NHX:Type=GTDB:gtdb_class=c__Clostridia:gtdb_domain=d__Bacteria:gtdb_family=f__Lachnospiraceae:gtdb_genus=g__Butyribacter:gtdb_order=o__Lachnospirales:gtdb_phylum=p__Firmicutes_A:gtdb_species=s__Butyribacter sp018918235:heptad=MCP-36H:species=d__Bacteria_p__Firmicutes_A_c__Clostridia_o__Lachnospirales_f__Lachnospiraceae_g__Butyribacter_s__Butyribacter sp018918235])0.683:0.0278522[&&NHX:Sample_counter=:Type_counter=GTDB--3:capture_class_counter=:capture_domain_counter=:capture_family_counter=:capture_genus_counter=:capture_order_counter=:capture_phylum_counter=:capture_species_counter=:evoltype=D:gtdb_class_counter=c__Clostridia--3:gtdb_domain_counter=d__Bacteria--3:gtdb_family_counter=f__Lachnospiraceae--3:gtdb_genus_counter=g__Butyribacter--1||g__Roseburia--2:gtdb_order_counter=o__Lachnospirales--3:gtdb_phylum_counter=p__Firmicutes_A--3:gtdb_species_counter=s__Butyribacter sp018918235--1||s__Roseburia intestinalis--1||s__Roseburia sp003470905--1:heptad_counter=MCP-36H--1||MCP-44H--2:lbd_counter=:lca=d__Bacteria:lca_tree=f__Lachnospiraceae:name=N968173:ref_name_counter=])0.644:0.0290307[&&NHX:Sample_counter=:Type_counter=GTDB--4:capture_class_counter=:capture_domain_counter=:capture_family_counter=:capture_genus_counter=:capture_order_counter=:capture_phylum_counter=:capture_species_counter=:evoltype=D:gtdb_class_counter=c__Clostridia--4:gtdb_domain_counter=d__Bacteria--4:gtdb_family_counter=f__Lachnospiraceae--4:gtdb_genus_counter=g__Butyribacter--2||g__Roseburia--2:gtdb_order_counter=o__Lachnospirales--4:gtdb_phylum_counter=p__Firmicutes_A--4:gtdb_species_counter=s__Butyribacter sp003149875--1||s__Butyribacter sp018918235--1||s__Roseburia intestinalis--1||s__Roseburia sp003470905--1:heptad_counter=MCP-36H--2||MCP-44H--2:lbd_counter=:lca=d__Bacteria:lca_tree=f__Lachnospiraceae:name=N968174:ref_name_counter=])0.829:0.0401822[&&NHX:Sample_counter=:Type_counter=GTDB--9:capture_class_counter=:capture_domain_counter=:capture_family_counter=:capture_genus_counter=:capture_order_counter=:capture_phylum_counter=:capture_species_counter=:evoltype=D:gtdb_class_counter=c__Clostridia--9:gtdb_domain_counter=d__Bacteria--9:gtdb_family_counter=f__Lachnospiraceae--9:gtdb_genus_counter=g__AM51-8--2||g__Butyribacter--2||g__Roseburia--4||g__UBA2821--1:gtdb_order_counter=o__Lachnospirales--9:gtdb_phylum_counter=p__Firmicutes_A--9:gtdb_species_counter=s__AM51-8 sp003478275--1||s__AM51-8 sp900546435--1||s__Butyribacter sp003149875--1||s__Butyribacter sp018918235--1||s__Roseburia intestinalis--1||s__Roseburia inulinivorans--1||s__Roseburia sp003470905--1||s__Roseburia sp900542495--1||s__UBA2821 sp902763335--1:heptad_counter=MCP-36H--7||MCP-44H--2:lbd_counter=:lca=d__Bacteria:lca_tree=f__Lachnospiraceae:name=N968175:ref_name_counter=])0.959:0.0938156[&&NHX:Sample_counter=:Type_counter=GTDB--10:capture_class_counter=:capture_domain_counter=:capture_family_counter=:capture_genus_counter=:capture_order_counter=:capture_phylum_counter=:capture_species_counter=:evoltype=D:gtdb_class_counter=c__Clostridia--10:gtdb_domain_counter=d__Bacteria--10:gtdb_family_counter=f__Lachnospiraceae--10:gtdb_genus_counter=g__AM51-8--2||g__Butyribacter--2||g__Lachnospira--1||g__Roseburia--4||g__UBA2821--1:gtdb_order_counter=o__Lachnospirales--10:gtdb_phylum_counter=p__Firmicutes_A--10:gtdb_species_counter=s__AM51-8 sp003478275--1||s__AM51-8 sp900546435--1||s__Butyribacter sp003149875--1||s__Butyribacter sp018918235--1||s__Lachnospira sp900551945--1||s__Roseburia intestinalis--1||s__Roseburia inulinivorans--1||s__Roseburia sp003470905--1||s__Roseburia sp900542495--1||s__UBA2821 sp902763335--1:heptad_counter=MCP-36H--8||MCP-44H--2:lbd_counter=:lca=d__Bacteria:lca_tree=f__Lachnospiraceae:name=N968176:ref_name_counter=],((((((((GB_GCA_017436865.1_protein.faa_JAFSCH010000036.1_2@PF00015_full_PFAM.476.665:0.101015,(((RS_GCF_001940165.1_protein.faa_NZ_MJHW01000009.1_55@PF00015_full_PFAM.312.505:0.0253892[&&NHX:Type=GTDB:gtdb_class=c__Clostridia:gtdb_domain=d__Bacteria:gtdb_family=f__Lachnospiraceae:gtdb_genus=g__Roseburia:gtdb_order=o__Lachnospirales:gtdb_phylum=p__Firmicutes_A:gtdb_species=s__Roseburia sp001940165:heptad=MCP-36H:species=d__Bacteria_p__Firmicutes_A_c__Clostridia_o__Lachnospirales_f__Lachnospiraceae_g__Roseburia_s__Roseburia sp001940165],GB_GCA_902782995.1_protein.faa_CACZPJ010000155.1_11@PF00015_full_PFAM.473.665:0.101049[&&NHX:Type=GTDB:gtdb_class=c__Clostridia:gtdb_domain=d__Bacteria:gtdb_family=f__Lachnospiraceae:gtdb_genus=g__RUG115:gtdb_order=o__Lachnospirales:gtdb_phylum=p__Firmicutes_A:gtdb_species=s__RUG115 sp902782995:heptad=MCP-36H:species=d__Bacteria_p__Firmicutes_A_c__Clostridia_o__Lachnospirales_f__Lachnospiraceae_g__RUG115_s__RUG115 sp902782995])0.606:0.0184578[&&NHX:Sample_counter=:Type_counter=GTDB--2:capture_class_counter=:capture_domain_counter=:capture_family_counter=:capture_genus_counter=:capture_order_counter=:capture_phylum_counter=:capture_species_counter=:evoltype=D:gtdb_class_counter=c__Clostridia--2:gtdb_domain_counter=d__Bacteria--2:gtdb_family_counter=f__Lachnospiraceae--2:gtdb_genus_counter=g__RUG115--1||g__Roseburia--1:gtdb_order_counter=o__Lachnospirales--2:gtdb_phylum_counter=p__Firmicutes_A--2:gtdb_species_counter=s__RUG115 sp902782995--1||s__Roseburia sp001940165--1:heptad_counter=MCP-36H--2:lbd_counter=:lca=d__Bacteria:lca_tree=f__Lachnospiraceae:name=N968180:ref_name_counter=],(RS_GCF_900537995.1_protein.faa_NZ_LR027880.1_938@PF00015_full_PFAM.2.169:0.0411737[&&NHX:Type=GTDB:gtdb_class=c__Clostridia:gtdb_domain=d__Bacteria:gtdb_family=f__Lachnospiraceae:gtdb_genus=g__Roseburia:gtdb_order=o__Lachnospirales:gtdb_phylum=p__Firmicutes_A:gtdb_species=s__Roseburia intestinalis:heptad=MCP-36H:species=d__Bacteria_p__Firmicutes_A_c__Clostridia_o__Lachnospirales_f__Lachnospiraceae_g__Roseburia_s__Roseburia intestinalis],(GB_GCA_002435585.1_protein.faa_DJDY01000039.1_2@PF00015_full_PFAM.476.667:0.0503547[&&NHX:Type=GTDB:gtdb_class=c__Clostridia:gtdb_domain=d__Bacteria:gtdb_family=f__Lachnospiraceae:gtdb_genus=g__Lachnospira:gtdb_order=o__Lachnospirales:gtdb_phylum=p__Firmicutes_A:gtdb_species=s__Lachnospira sp002435585:heptad=MCP-36H:species=d__Bacteria_p__Firmicutes_A_c__Clostridia_o__Lachnospirales_f__Lachnospiraceae_g__Lachnospira_s__Lachnospira sp002435585],GB_GCA_002435585.1_protein.faa_DJDY01000171.1_2@PF00015_full_PFAM.235.427:0.0241422[&&NHX:Type=GTDB:gtdb_class=c__Clostridia:gtdb_domain=d__Bacteria:gtdb_family=f__Lachnospiraceae:gtdb_genus=g__Lachnospira:gtdb_order=o__Lachnospirales:gtdb_phylum=p__Firmicutes_A:gtdb_species=s__Lachnospira sp002435585:heptad=MCP-36H:species=d__Bacteria_p__Firmicutes_A_c__Clostridia_o__Lachnospirales_f__Lachnospiraceae_g__Lachnospira_s__Lachnospira sp002435585])0.891:0.0217151[&&NHX:Sample_counter=:Type_counter=GTDB--2:capture_class_counter=:capture_domain_counter=:capture_family_counter=:capture_genus_counter=:capture_order_counter=:capture_phylum_counter=:capture_species_counter=:evoltype=D:gtdb_class_counter=c__Clostridia--2:gtdb_domain_counter=d__Bacteria--2:gtdb_family_counter=f__Lachnospiraceae--2:gtdb_genus_counter=g__Lachnospira--2:gtdb_order_counter=o__Lachnospirales--2:gtdb_phylum_counter=p__Firmicutes_A--2:gtdb_species_counter=s__Lachnospira sp002435585--2:heptad_counter=MCP-36H--2:lbd_counter=:lca=d__Bacteria:lca_tree=s__Lachnospira sp002435585:name=N968184:ref_name_counter=])0.859:0.0130413[&&NHX:Sample_counter=:Type_counter=GTDB--3:capture_class_counter=:capture_domain_counter=:capture_family_counter=:capture_genus_counter=:capture_order_counter=:capture_phylum_counter=:capture_species_counter=:evoltype=D:gtdb_class_counter=c__Clostridia--3:gtdb_domain_counter=d__Bacteria--3:gtdb_family_counter=f__Lachnospiraceae--3:gtdb_genus_counter=g__Lachnospira--2||g__Roseburia--1:gtdb_order_counter=o__Lachnospirales--3:gtdb_phylum_counter=p__Firmicutes_A--3:gtdb_species_counter=s__Lachnospira sp002435585--2||s__Roseburia intestinalis--1:heptad_counter=MCP-36H--3:lbd_counter=:lca=d__Bacteria:lca_tree=f__Lachnospiraceae:name=N968185:ref_name_counter=])0.736:0.0147134[&&NHX:Sample_counter=:Type_counter=GTDB--5:capture_class_counter=:capture_domain_counter=:capture_family_counter=:capture_genus_counter=:capture_order_counter=:capture_phylum_counter=:capture_species_counter=:evoltype=D:gtdb_class_counter=c__Clostridia--5:gtdb_domain_counter=d__Bacteria--5:gtdb_family_counter=f__Lachnospiraceae--5:gtdb_genus_counter=g__Lachnospira--2||g__RUG115--1||g__Roseburia--2:gtdb_order_counter=o__Lachnospirales--5:gtdb_phylum_counter=p__Firmicutes_A--5:gtdb_species_counter=s__Lachnospira sp002435585--2||s__RUG115 sp902782995--1||s__Roseburia intestinalis--1||s__Roseburia sp001940165--1:heptad_counter=MCP-36H--5:lbd_counter=:lca=d__Bacteria:lca_tree=f__Lachnospiraceae:name=N968186:ref_name_counter=],RS_GCF_018918235.1_protein.faa_NZ_JAHLQE010000078.1_10@PF00015_full_PFAM.459.671:0.0353739[&&NHX:Type=GTDB:gtdb_class=c__Clostridia:gtdb_domain=d__Bacteria:gtdb_family=f__Lachnospiraceae:gtdb_genus=g__Butyribacter:gtdb_order=o__Lachnospirales:gtdb_phylum=p__Firmicutes_A:gtdb_species=s__Butyribacter sp018918235:heptad=MCP-36H:species=d__Bacteria_p__Firmicutes_A_c__Clostridia_o__Lachnospirales_f__Lachnospiraceae_g__Butyribacter_s__Butyribacter sp018918235])0.996:0.126865[&&NHX:Sample_counter=:Type_counter=GTDB--6:capture_class_counter=:capture_domain_counter=:capture_family_counter=:capture_genus_counter=:capture_order_counter=:capture_phylum_counter=:capture_species_counter=:evoltype=D:gtdb_class_counter=c__Clostridia--6:gtdb_domain_counter=d__Bacteria--6:gtdb_family_counter=f__Lachnospiraceae--6:gtdb_genus_counter=g__Butyribacter--1||g__Lachnospira--2||g__RUG115--1||g__Roseburia--2:gtdb_order_counter=o__Lachnospirales--6:gtdb_phylum_counter=p__Firmicutes_A--6:gtdb_species_counter=s__Butyribacter sp018918235--1||s__Lachnospira sp002435585--2||s__RUG115 sp902782995--1||s__Roseburia intestinalis--1||s__Roseburia sp001940165--1:heptad_counter=MCP-36H--6:lbd_counter=:lca=d__Bacteria:lca_tree=f__Lachnospiraceae:name=N968188:ref_name_counter=])0.997:0.101153[&&NHX:Sample_counter=:Type_counter=GTDB--6:capture_class_counter=:capture_domain_counter=:capture_family_counter=:capture_genus_counter=:capture_order_counter=:capture_phylum_counter=:capture_species_counter=:gtdb_class_counter=c__Clostridia--6:gtdb_domain_counter=d__Bacteria--6:gtdb_family_counter=f__Lachnospiraceae--6:gtdb_genus_counter=g__Butyribacter--1||g__Lachnospira--2||g__RUG115--1||g__Roseburia--2:gtdb_order_counter=o__Lachnospirales--6:gtdb_phylum_counter=p__Firmicutes_A--6:gtdb_species_counter=s__Butyribacter sp018918235--1||s__Lachnospira sp002435585--2||s__RUG115 sp902782995--1||s__Roseburia intestinalis--1||s__Roseburia sp001940165--1:heptad_counter=MCP-36H--6:lbd_counter=:lca_tree=f__Lachnospiraceae:name=N968189:ref_name_counter=],GB_GCA_017555455.1_protein.faa_JAFZGJ010000080.1_10@PF00015_full_PFAM.477.669:0.0291081[&&NHX:Type=GTDB:gtdb_class=c__Clostridia:gtdb_domain=d__Bacteria:gtdb_family=f__Lachnospiraceae:gtdb_genus=g__SFDP01:gtdb_order=o__Lachnospirales:gtdb_phylum=p__Firmicutes_A:gtdb_species=s__SFDP01 sp017555455:heptad=MCP-36H:species=d__Bacteria_p__Firmicutes_A_c__Clostridia_o__Lachnospirales_f__Lachnospiraceae_g__SFDP01_s__SFDP01 sp017555455])0.651:0.0168964[&&NHX:Sample_counter=:Type_counter=GTDB--7:capture_class_counter=:capture_domain_counter=:capture_family_counter=:capture_genus_counter=:capture_order_counter=:capture_phylum_counter=:capture_species_counter=:gtdb_class_counter=c__Clostridia--7:gtdb_domain_counter=d__Bacteria--7:gtdb_family_counter=f__Lachnospiraceae--7:gtdb_genus_counter=g__Butyribacter--1||g__Lachnospira--2||g__RUG115--1||g__Roseburia--2||g__SFDP01--1:gtdb_order_counter=o__Lachnospirales--7:gtdb_phylum_counter=p__Firmicutes_A--7:gtdb_species_counter=s__Butyribacter sp018918235--1||s__Lachnospira sp002435585--2||s__RUG115 sp902782995--1||s__Roseburia intestinalis--1||s__Roseburia sp001940165--1||s__SFDP01 sp017555455--1:heptad_counter=MCP-36H--7:lbd_counter=:lca_tree=f__Lachnospiraceae:name=N968191:ref_name_counter=],GB_GCA_017521195.1_protein.faa_JAFXGP010000027.1_25@PF00015_full_PFAM.475.668:0.0602017[&&NHX:Type=GTDB:gtdb_class=c__Clostridia:gtdb_domain=d__Bacteria:gtdb_family=f__Lachnospiraceae:gtdb_genus=g__SFDP01:gtdb_order=o__Lachnospirales:gtdb_phylum=p__Firmicutes_A:gtdb_species=s__SFDP01 sp017521195:heptad=MCP-36H:species=d__Bacteria_p__Firmicutes_A_c__Clostridia_o__Lachnospirales_f__Lachnospiraceae_g__SFDP01_s__SFDP01 sp017521195])0.807:0.0373387[&&NHX:Sample_counter=:Type_counter=GTDB--8:capture_class_counter=:capture_domain_counter=:capture_family_counter=:capture_genus_counter=:capture_order_counter=:capture_phylum_counter=:capture_species_counter=:gtdb_class_counter=c__Clostridia--8:gtdb_domain_counter=d__Bacteria--8:gtdb_family_counter=f__Lachnospiraceae--8:gtdb_genus_counter=g__Butyribacter--1||g__Lachnospira--2||g__RUG115--1||g__Roseburia--2||g__SFDP01--2:gtdb_order_counter=o__Lachnospirales--8:gtdb_phylum_counter=p__Firmicutes_A--8:gtdb_species_counter=s__Butyribacter sp018918235--1||s__Lachnospira sp002435585--2||s__RUG115 sp902782995--1||s__Roseburia intestinalis--1||s__Roseburia sp001940165--1||s__SFDP01 sp017521195--1||s__SFDP01 sp017555455--1:heptad_counter=MCP-36H--8:lbd_counter=:lca_tree=f__Lachnospiraceae:name=N968193:ref_name_counter=],((GB_GCA_017407605.1_protein.faa_JAFQWG010000057.1_1@PF00015_full_PFAM.194.386:0.0449022[&&NHX:Type=GTDB:gtdb_class=c__Clostridia:gtdb_domain=d__Bacteria:gtdb_family=f__Lachnospiraceae:gtdb_genus=g__Agathobacter:gtdb_order=o__Lachnospirales:gtdb_phylum=p__Firmicutes_A:gtdb_species=s__Agathobacter sp017407605:heptad=MCP-36H:species=d__Bacteria_p__Firmicutes_A_c__Clostridia_o__Lachnospirales_f__Lachnospiraceae_g__Agathobacter_s__Agathobacter sp017407605],GB_GCA_017523185.1_protein.faa_JAFWXB010000273.1_2@PF00015_full_PFAM.464.655:0.0620611[&&NHX:Type=GTDB:gtdb_class=c__Clostridia:gtdb_domain=d__Bacteria:gtdb_family=f__Lachnospiraceae:gtdb_genus=g__Agathobacter:gtdb_order=o__Lachnospirales:gtdb_phylum=p__Firmicutes_A:gtdb_species=s__Agathobacter sp017523185:heptad=MCP-36H:species=d__Bacteria_p__Firmicutes_A_c__Clostridia_o__Lachnospirales_f__Lachnospiraceae_g__Agathobacter_s__Agathobacter sp017523185])0.917:0.0340813[&&NHX:Sample_counter=:Type_counter=GTDB--2:capture_class_counter=:capture_domain_counter=:capture_family_counter=:capture_genus_counter=:capture_order_counter=:capture_phylum_counter=:capture_species_counter=:evoltype=D:gtdb_class_counter=c__Clostridia--2:gtdb_domain_counter=d__Bacteria--2:gtdb_family_counter=f__Lachnospiraceae--2:gtdb_genus_counter=g__Agathobacter--2:gtdb_order_counter=o__Lachnospirales--2:gtdb_phylum_counter=p__Firmicutes_A--2:gtdb_species_counter=s__Agathobacter sp017407605--1||s__Agathobacter sp017523185--1:heptad_counter=MCP-36H--2:lbd_counter=:lca=d__Bacteria:lca_tree=g__Agathobacter:name=N968196:ref_name_counter=],(GB_GCA_017558145.1_protein.faa_JAFYWF010000033.1_12@PF00015_full_PFAM.503.701:0.0755445[&&NHX:Type=GTDB:gtdb_class=c__Clostridia:gtdb_domain=d__Bacteria:gtdb_family=f__Lachnospiraceae:gtdb_genus=g__SFDP01:gtdb_order=o__Lachnospirales:gtdb_phylum=p__Firmicutes_A:gtdb_species=s__SFDP01 sp017558145:heptad=MCP-36H:species=d__Bacteria_p__Firmicutes_A_c__Clostridia_o__Lachnospirales_f__Lachnospiraceae_g__SFDP01_s__SFDP01 sp017558145],GB_GCA_017555455.1_protein.faa_JAFZGJ010000164.1_2@PF00015_full_PFAM.495.696:0.0437047[&&NHX:Type=GTDB:gtdb_class=c__Clostridia:gtdb_domain=d__Bacteria:gtdb_family=f__Lachnospiraceae:gtdb_genus=g__SFDP01:gtdb_order=o__Lachnospirales:gtdb_phylum=p__Firmicutes_A:gtdb_species=s__SFDP01 sp017555455:heptad=MCP-36H:species=d__Bacteria_p__Firmicutes_A_c__Clostridia_o__Lachnospirales_f__Lachnospiraceae_g__SFDP01_s__SFDP01 sp017555455])0.632:0.0218893[&&NHX:Sample_counter=:Type_counter=GTDB--2:capture_class_counter=:capture_domain_counter=:capture_family_counter=:capture_genus_counter=:capture_order_counter=:capture_phylum_counter=:capture_species_counter=:evoltype=D:gtdb_class_counter=c__Clostridia--2:gtdb_domain_counter=d__Bacteria--2:gtdb_family_counter=f__Lachnospiraceae--2:gtdb_genus_counter=g__SFDP01--2:gtdb_order_counter=o__Lachnospirales--2:gtdb_phylum_counter=p__Firmicutes_A--2:gtdb_species_counter=s__SFDP01 sp017555455--1||s__SFDP01 sp017558145--1:heptad_counter=MCP-36H--2:lbd_counter=:lca=d__Bacteria:lca_tree=g__SFDP01:name=N968199:ref_name_counter=])0.832:0.0208095[&&NHX:Sample_counter=:Type_counter=GTDB--4:capture_class_counter=:capture_domain_counter=:capture_family_counter=:capture_genus_counter=:capture_order_counter=:capture_phylum_counter=:capture_species_counter=:evoltype=D:gtdb_class_counter=c__Clostridia--4:gtdb_domain_counter=d__Bacteria--4:gtdb_family_counter=f__Lachnospiraceae--4:gtdb_genus_counter=g__Agathobacter--2||g__SFDP01--2:gtdb_order_counter=o__Lachnospirales--4:gtdb_phylum_counter=p__Firmicutes_A--4:gtdb_species_counter=s__Agathobacter sp017407605--1||s__Agathobacter sp017523185--1||s__SFDP01 sp017555455--1||s__SFDP01 sp017558145--1:heptad_counter=MCP-36H--4:lbd_counter=:lca=d__Bacteria:lca_tree=f__Lachnospiraceae:name=N968200:ref_name_counter=])0.987:0.107183[&&NHX:Sample_counter=:Type_counter=GTDB--12:capture_class_counter=:capture_domain_counter=:capture_family_counter=:capture_genus_counter=:capture_order_counter=:capture_phylum_counter=:capture_species_counter=:evoltype=D:gtdb_class_counter=c__Clostridia--12:gtdb_domain_counter=d__Bacteria--12:gtdb_family_counter=f__Lachnospiraceae--12:gtdb_genus_counter=g__Agathobacter--2||g__Butyribacter--1||g__Lachnospira--2||g__RUG115--1||g__Roseburia--2||g__SFDP01--4:gtdb_order_counter=o__Lachnospirales--12:gtdb_phylum_counter=p__Firmicutes_A--12:gtdb_species_counter=s__Agathobacter sp017407605--1||s__Agathobacter sp017523185--1||s__Butyribacter sp018918235--1||s__Lachnospira sp002435585--2||s__RUG115 sp902782995--1||s__Roseburia intestinalis--1||s__Roseburia sp001940165--1||s__SFDP01 sp017521195--1||s__SFDP01 sp017555455--2||s__SFDP01 sp017558145--1:heptad_counter=MCP-36H--12:lbd_counter=:lca=d__Bacteria:lca_tree=f__Lachnospiraceae:name=N968201:ref_name_counter=],(GB_GCA_017558205.1_protein.faa_JAFYWD010000277.1_6@PF00015_full_PFAM.480.670:0.123822[&&NHX:Type=GTDB:gtdb_class=c__Clostridia:gtdb_domain=d__Bacteria:gtdb_family=f__Lachnospiraceae:gtdb_genus=g__SFDP01:gtdb_order=o__Lachnospirales:gtdb_phylum=p__Firmicutes_A:gtdb_species=s__SFDP01 sp017558205:heptad=MCP-36H:species=d__Bacteria_p__Firmicutes_A_c__Clostridia_o__Lachnospirales_f__Lachnospiraceae_g__SFDP01_s__SFDP01 sp017558205],GB_GCA_017520155.1_protein.faa_JAFXGR010000076.1_13@PF00015_full_PFAM.480.671:0.084139[&&NHX:Type=GTDB:gtdb_class=c__Clostridia:gtdb_domain=d__Bacteria:gtdb_family=f__Lachnospiraceae:gtdb_genus=g__SFDP01:gtdb_order=o__Lachnospirales:gtdb_phylum=p__Firmicutes_A:gtdb_species=s__SFDP01 sp017520155:heptad=MCP-44H:species=d__Bacteria_p__Firmicutes_A_c__Clostridia_o__Lachnospirales_f__Lachnospiraceae_g__SFDP01_s__SFDP01 sp017520155])0.999:0.120563[&&NHX:Sample_counter=:Type_counter=GTDB--2:capture_class_counter=:capture_domain_counter=:capture_family_counter=:capture_genus_counter=:capture_order_counter=:capture_phylum_counter=:capture_species_counter=:evoltype=D:gtdb_class_counter=c__Clostridia--2:gtdb_domain_counter=d__Bacteria--2:gtdb_family_counter=f__Lachnospiraceae--2:gtdb_genus_counter=g__SFDP01--2:gtdb_order_counter=o__Lachnospirales--2:gtdb_phylum_counter=p__Firmicutes_A--2:gtdb_species_counter=s__SFDP01 sp017520155--1||s__SFDP01 sp017558205--1:heptad_counter=MCP-36H--1||MCP-44H--1:lbd_counter=:lca=d__Bacteria:lca_tree=g__SFDP01:name=N968204:ref_name_counter=])0.916:0.0575834[&&NHX:Sample_counter=:Type_counter=GTDB--14:capture_class_counter=:capture_domain_counter=:capture_family_counter=:capture_genus_counter=:capture_order_counter=:capture_phylum_counter=:capture_species_counter=:evoltype=D:gtdb_class_counter=c__Clostridia--14:gtdb_domain_counter=d__Bacteria--14:gtdb_family_counter=f__Lachnospiraceae--14:gtdb_genus_counter=g__Agathobacter--2||g__Butyribacter--1||g__Lachnospira--2||g__RUG115--1||g__Roseburia--2||g__SFDP01--6:gtdb_order_counter=o__Lachnospirales--14:gtdb_phylum_counter=p__Firmicutes_A--14:gtdb_species_counter=s__Agathobacter sp017407605--1||s__Agathobacter sp017523185--1||s__Butyribacter sp018918235--1||s__Lachnospira sp002435585--2||s__RUG115 sp902782995--1||s__Roseburia intestinalis--1||s__Roseburia sp001940165--1||s__SFDP01 sp017520155--1||s__SFDP01 sp017521195--1||s__SFDP01 sp017555455--2||s__SFDP01 sp017558145--1||s__SFDP01 sp017558205--1:heptad_counter=MCP-36H--13||MCP-44H--1:lbd_counter=:lca=d__Bacteria:lca_tree=f__Lachnospiraceae:name=N968205:ref_name_counter=],GB_GCA_900548205.1_protein.faa_URJS01000006.1_29@PF00015_full_PFAM.475.673:0.150308[&&NHX:Type=GTDB:gtdb_class=c__Clostridia:gtdb_domain=d__Bacteria:gtdb_family=f__Lachnospiraceae:gtdb_genus=g__Roseburia:gtdb_order=o__Lachnospirales:gtdb_phylum=p__Firmicutes_A:gtdb_species=s__Roseburia sp900548205:heptad=MCP-36H:species=d__Bacteria_p__Firmicutes_A_c__Clostridia_o__Lachnospirales_f__Lachnospiraceae_g__Roseburia_s__Roseburia sp900548205])0.161:0.0279452[&&NHX:Sample_counter=:Type_counter=GTDB--15:capture_class_counter=:capture_domain_counter=:capture_family_counter=:capture_genus_counter=:capture_order_counter=:capture_phylum_counter=:capture_species_counter=:evoltype=D:gtdb_class_counter=c__Clostridia--15:gtdb_domain_counter=d__Bacteria--15:gtdb_family_counter=f__Lachnospiraceae--15:gtdb_genus_counter=g__Agathobacter--2||g__Butyribacter--1||g__Lachnospira--2||g__RUG115--1||g__Roseburia--3||g__SFDP01--6:gtdb_order_counter=o__Lachnospirales--15:gtdb_phylum_counter=p__Firmicutes_A--15:gtdb_species_counter=s__Agathobacter sp017407605--1||s__Agathobacter sp017523185--1||s__Butyribacter sp018918235--1||s__Lachnospira sp002435585--2||s__RUG115 sp902782995--1||s__Roseburia intestinalis--1||s__Roseburia sp001940165--1||s__Roseburia sp900548205--1||s__SFDP01 sp017520155--1||s__SFDP01 sp017521195--1||s__SFDP01 sp017555455--2||s__SFDP01 sp017558145--1||s__SFDP01 sp017558205--1:heptad_counter=MCP-36H--14||MCP-44H--1:lbd_counter=:lca=d__Bacteria:lca_tree=f__Lachnospiraceae:name=N968207:ref_name_counter=],(GB_GCA_017938285.1_protein.faa_JAGBBW010000125.1_5@PF00015_full_PFAM.468.662:0.17266[&&NHX:Type=GTDB:gtdb_class=c__Clostridia:gtdb_domain=d__Bacteria:gtdb_family=f__Lachnospiraceae:gtdb_genus=g__SIG299:gtdb_order=o__Lachnospirales:gtdb_phylum=p__Firmicutes_A:gtdb_species=s__SIG299 sp017938285:heptad=MCP-44H:species=d__Bacteria_p__Firmicutes_A_c__Clostridia_o__Lachnospirales_f__Lachnospiraceae_g__SIG299_s__SIG299 sp017938285],(GB_GCA_017436865.1_protein.faa_JAFSCH010000049.1_54@PF00015_full_PFAM.479.665:0.0416182[&&NHX:Type=GTDB:gtdb_class=c__Clostridia:gtdb_domain=d__Bacteria:gtdb_family=f__Lachnospiraceae:gtdb_genus=g__COE1:gtdb_order=o__Lachnospirales:gtdb_phylum=p__Firmicutes_A:gtdb_species=s__COE1 sp017436865:heptad=MCP-44H:species=d__Bacteria_p__Firmicutes_A_c__Clostridia_o__Lachnospirales_f__Lachnospiraceae_g__COE1_s__COE1 sp017436865],GB_GCA_017440575.1_protein.faa_JAFSGY010000068.1_8@PF00015_full_PFAM.474.668:0.0187725[&&NHX:Type=GTDB:gtdb_class=c__Clostridia:gtdb_domain=d__Bacteria:gtdb_family=f__Lachnospiraceae:gtdb_genus=g__COE1:gtdb_order=o__Lachnospirales:gtdb_phylum=p__Firmicutes_A:gtdb_species=s__COE1 sp017440575:heptad=MCP-44H:species=d__Bacteria_p__Firmicutes_A_c__Clostridia_o__Lachnospirales_f__Lachnospiraceae_g__COE1_s__COE1 sp017440575])1:0.244833[&&NHX:Sample_counter=:Type_counter=GTDB--2:capture_class_counter=:capture_domain_counter=:capture_family_counter=:capture_genus_counter=:capture_order_counter=:capture_phylum_counter=:capture_species_counter=:evoltype=D:gtdb_class_counter=c__Clostridia--2:gtdb_domain_counter=d__Bacteria--2:gtdb_family_counter=f__Lachnospiraceae--2:gtdb_genus_counter=g__COE1--2:gtdb_order_counter=o__Lachnospirales--2:gtdb_phylum_counter=p__Firmicutes_A--2:gtdb_species_counter=s__COE1 sp017436865--1||s__COE1 sp017440575--1:heptad_counter=MCP-44H--2:lbd_counter=:lca=d__Bacteria:lca_tree=g__COE1:name=N968211:ref_name_counter=])0.541:0.0441616[&&NHX:Sample_counter=:Type_counter=GTDB--3:capture_class_counter=:capture_domain_counter=:capture_family_counter=:capture_genus_counter=:capture_order_counter=:capture_phylum_counter=:capture_species_counter=:evoltype=D:gtdb_class_counter=c__Clostridia--3:gtdb_domain_counter=d__Bacteria--3:gtdb_family_counter=f__Lachnospiraceae--3:gtdb_genus_counter=g__COE1--2||g__SIG299--1:gtdb_order_counter=o__Lachnospirales--3:gtdb_phylum_counter=p__Firmicutes_A--3:gtdb_species_counter=s__COE1 sp017436865--1||s__COE1 sp017440575--1||s__SIG299 sp017938285--1:heptad_counter=MCP-44H--3:lbd_counter=:lca=d__Bacteria:lca_tree=f__Lachnospiraceae:name=N968212:ref_name_counter=])0.783:0.0382062[&&NHX:Sample_counter=:Type_counter=GTDB--18:capture_class_counter=:capture_domain_counter=:capture_family_counter=:capture_genus_counter=:capture_order_counter=:capture_phylum_counter=:capture_species_counter=:evoltype=D:gtdb_class_counter=c__Clostridia--18:gtdb_domain_counter=d__Bacteria--18:gtdb_family_counter=f__Lachnospiraceae--18:gtdb_genus_counter=g__Agathobacter--2||g__Butyribacter--1||g__COE1--2||g__Lachnospira--2||g__RUG115--1||g__Roseburia--3||g__SFDP01--6||g__SIG299--1:gtdb_order_counter=o__Lachnospirales--18:gtdb_phylum_counter=p__Firmicutes_A--18:gtdb_species_counter=s__Agathobacter sp017407605--1||s__Agathobacter sp017523185--1||s__Butyribacter sp018918235--1||s__COE1 sp017436865--1||s__COE1 sp017440575--1||s__Lachnospira sp002435585--2||s__RUG115 sp902782995--1||s__Roseburia intestinalis--1||s__Roseburia sp001940165--1||s__Roseburia sp900548205--1||s__SFDP01 sp017520155--1||s__SFDP01 sp017521195--1||s__SFDP01 sp017555455--2||s__SFDP01 sp017558145--1||s__SFDP01 sp017558205--1||s__SIG299 sp017938285--1:heptad_counter=MCP-36H--14||MCP-44H--4:lbd_counter=:lca=d__Bacteria:lca_tree=f__Lachnospiraceae:name=N968213:ref_name_counter=],((GB_GCA_015058475.1_protein.faa_SVCF01000028.1_10@PF00015_full_PFAM.466.662:0.221621[&&NHX:Type=GTDB:gtdb_class=c__Clostridia:gtdb_domain=d__Bacteria:gtdb_family=f__Clostridiaceae:gtdb_genus=g__Clostridium:gtdb_order=o__Clostridiales:gtdb_phylum=p__Firmicutes_A:gtdb_species=s__Clostridium butyricum_B:heptad=MCP-44H:species=d__Bacteria_p__Firmicutes_A_c__Clostridia_o__Clostridiales_f__Clostridiaceae_g__Clostridium_s__Clostridium butyricum_B],(GB_GCA_017424235.1_protein.faa_JAFPAQ010000228.1_35@PF00015_full_PFAM.448.666:0.244373[&&NHX:Type=GTDB:gtdb_class=c__Clostridia:gtdb_domain=d__Bacteria:gtdb_family=f__Lachnospiraceae:gtdb_genus=g__COE1:gtdb_order=o__Lachnospirales:gtdb_phylum=p__Firmicutes_A:gtdb_species=s__COE1 sp017424235:heptad=MCP-44H:species=d__Bacteria_p__Firmicutes_A_c__Clostridia_o__Lachnospirales_f__Lachnospiraceae_g__COE1_s__COE1 sp017424235],(GB_GCA_017463035.1_protein.faa_JAFTPY010000229.1_17@PF00015_full_PFAM.485.679:0.083665[&&NHX:Type=GTDB:gtdb_class=c__Clostridia:gtdb_domain=d__Bacteria:gtdb_family=f__Lachnospiraceae:gtdb_genus=g__SIG307:gtdb_order=o__Lachnospirales:gtdb_phylum=p__Firmicutes_A:gtdb_species=s__SIG307 sp017463035:heptad=MCP-44H:species=d__Bacteria_p__Firmicutes_A_c__Clostridia_o__Lachnospirales_f__Lachnospiraceae_g__SIG307_s__SIG307 sp017463035],GB_GCA_017465475.1_protein.faa_JAFTWC010000018.1_42@PF00015_full_PFAM.472.672:0.0893761[&&NHX:Type=GTDB:gtdb_class=c__Clostridia:gtdb_domain=d__Bacteria:gtdb_family=f__Lachnospiraceae:gtdb_genus=g__SIG307:gtdb_order=o__Lachnospirales:gtdb_phylum=p__Firmicutes_A:gtdb_species=s__SIG307 sp017465475:heptad=MCP-44H:species=d__Bacteria_p__Firmicutes_A_c__Clostridia_o__Lachnospirales_f__Lachnospiraceae_g__SIG307_s__SIG307 sp017465475])0.973:0.0707261[&&NHX:Sample_counter=:Type_counter=GTDB--2:capture_class_counter=:capture_domain_counter=:capture_family_counter=:capture_genus_counter=:capture_order_counter=:capture_phylum_counter=:capture_species_counter=:evoltype=D:gtdb_class_counter=c__Clostridia--2:gtdb_domain_counter=d__Bacteria--2:gtdb_family_counter=f__Lachnospiraceae--2:gtdb_genus_counter=g__SIG307--2:gtdb_order_counter=o__Lachnospirales--2:gtdb_phylum_counter=p__Firmicutes_A--2:gtdb_species_counter=s__SIG307 sp017463035--1||s__SIG307 sp017465475--1:heptad_counter=MCP-44H--2:lbd_counter=:lca=d__Bacteria:lca_tree=g__SIG307:name=N968218:ref_name_counter=])0.097:0.0236525[&&NHX:Sample_counter=:Type_counter=GTDB--3:capture_class_counter=:capture_domain_counter=:capture_family_counter=:capture_genus_counter=:capture_order_counter=:capture_phylum_counter=:capture_species_counter=:evoltype=D:gtdb_class_counter=c__Clostridia--3:gtdb_domain_counter=d__Bacteria--3:gtdb_family_counter=f__Lachnospiraceae--3:gtdb_genus_counter=g__COE1--1||g__SIG307--2:gtdb_order_counter=o__Lachnospirales--3:gtdb_phylum_counter=p__Firmicutes_A--3:gtdb_species_counter=s__COE1 sp017424235--1||s__SIG307 sp017463035--1||s__SIG307 sp017465475--1:heptad_counter=MCP-44H--3:lbd_counter=:lca=d__Bacteria:lca_tree=f__Lachnospiraceae:name=N968219:ref_name_counter=])0.998:0.152454[&&NHX:Sample_counter=:Type_counter=GTDB--4:capture_class_counter=:capture_domain_counter=:capture_family_counter=:capture_genus_counter=:capture_order_counter=:capture_phylum_counter=:capture_species_counter=:evoltype=D:gtdb_class_counter=c__Clostridia--4:gtdb_domain_counter=d__Bacteria--4:gtdb_family_counter=f__Clostridiaceae--1||f__Lachnospiraceae--3:gtdb_genus_counter=g__COE1--1||g__Clostridium--1||g__SIG307--2:gtdb_order_counter=o__Clostridiales--1||o__Lachnospirales--3:gtdb_phylum_counter=p__Firmicutes_A--4:gtdb_species_counter=s__COE1 sp017424235--1||s__Clostridium butyricum_B--1||s__SIG307 sp017463035--1||s__SIG307 sp017465475--1:heptad_counter=MCP-44H--4:lbd_counter=:lca=d__Bacteria:lca_tree=c__Clostridia:name=N968220:ref_name_counter=],(((GB_GCA_910575075.1_protein.faa_CAJTCY010000013.1_32@PF00015_full_PFAM.471.666:0.0897161[&&NHX:Type=GTDB:gtdb_class=c__Clostridia:gtdb_domain=d__Bacteria:gtdb_family=f__Lachnospiraceae:gtdb_genus=g__14-2:gtdb_order=o__Lachnospirales:gtdb_phylum=p__Firmicutes_A:gtdb_species=s__14-2 sp910575075:heptad=MCP-44H:species=d__Bacteria_p__Firmicutes_A_c__Clostridia_o__Lachnospirales_f__Lachnospiraceae_g__14-2_s__14-2 sp910575075],((GB_GCA_910586045.1_protein.faa_CAJUIH010000140.1_2@PF00015_full_PFAM.473.669:0.122353[&&NHX:Type=GTDB:gtdb_class=c__Clostridia:gtdb_domain=d__Bacteria:gtdb_family=f__Lachnospiraceae:gtdb_genus=g__Eubacterium_J:gtdb_order=o__Lachnospirales:gtdb_phylum=p__Firmicutes_A:gtdb_species=s__Eubacterium_J sp910586045:heptad=MCP-44H:species=d__Bacteria_p__Firmicutes_A_c__Clostridia_o__Lachnospirales_f__Lachnospiraceae_g__Eubacterium_J_s__Eubacterium_J sp910586045],(((GB_GCA_910577225.1_protein.faa_CAJTMV010000042.1_5@PF00015_full_PFAM.474.665:0.0464859[&&NHX:Type=GTDB:gtdb_class=c__Clostridia:gtdb_domain=d__Bacteria:gtdb_family=f__Lachnospiraceae:gtdb_genus=g__Eubacterium_J:gtdb_order=o__Lachnospirales:gtdb_phylum=p__Firmicutes_A:gtdb_species=s__Eubacterium_J sp910577225:heptad=MCP-44H:species=d__Bacteria_p__Firmicutes_A_c__Clostridia_o__Lachnospirales_f__Lachnospiraceae_g__Eubacterium_J_s__Eubacterium_J sp910577225],(RS_GCF_000364225.1_protein.faa_NZ_KB822471.1_765@PF00015_full_PFAM.473.667:0.0697973[&&NHX:Type=GTDB:gtdb_class=c__Clostridia:gtdb_domain=d__Bacteria:gtdb_family=f__Lachnospiraceae:gtdb_genus=g__Eubacterium_J:gtdb_order=o__Lachnospirales:gtdb_phylum=p__Firmicutes_A:gtdb_species=s__Eubacterium_J plexicaudatum:heptad=MCP-44H:species=d__Bacteria_p__Firmicutes_A_c__Clostridia_o__Lachnospirales_f__Lachnospiraceae_g__Eubacterium_J_s__Eubacterium_J plexicaudatum],GB_GCA_910584595.1_protein.faa_CAJUBQ010000122.1_11@PF00015_full_PFAM.474.664:0.0375179[&&NHX:Type=GTDB:gtdb_class=c__Clostridia:gtdb_domain=d__Bacteria:gtdb_family=f__Lachnospiraceae:gtdb_genus=g__Eubacterium_J:gtdb_order=o__Lachnospirales:gtdb_phylum=p__Firmicutes_A:gtdb_species=s__Eubacterium_J sp910584595:heptad=MCP-44H:species=d__Bacteria_p__Firmicutes_A_c__Clostridia_o__Lachnospirales_f__Lachnospiraceae_g__Eubacterium_J_s__Eubacterium_J sp910584595])0.563:0.014884[&&NHX:Sample_counter=:Type_counter=GTDB--2:capture_class_counter=:capture_domain_counter=:capture_family_counter=:capture_genus_counter=:capture_order_counter=:capture_phylum_counter=:capture_species_counter=:evoltype=D:gtdb_class_counter=c__Clostridia--2:gtdb_domain_counter=d__Bacteria--2:gtdb_family_counter=f__Lachnospiraceae--2:gtdb_genus_counter=g__Eubacterium_J--2:gtdb_order_counter=o__Lachnospirales--2:gtdb_phylum_counter=p__Firmicutes_A--2:gtdb_species_counter=s__Eubacterium_J plexicaudatum--1||s__Eubacterium_J sp910584595--1:heptad_counter=MCP-44H--2:lbd_counter=:lca=d__Bacteria:lca_tree=g__Eubacterium_J:name=N968226:ref_name_counter=])0.997:0.0665769[&&NHX:Sample_counter=:Type_counter=GTDB--3:capture_class_counter=:capture_domain_counter=:capture_family_counter=:capture_genus_counter=:capture_order_counter=:capture_phylum_counter=:capture_species_counter=:evoltype=D:gtdb_class_counter=c__Clostridia--3:gtdb_domain_counter=d__Bacteria--3:gtdb_family_counter=f__Lachnospiraceae--3:gtdb_genus_counter=g__Eubacterium_J--3:gtdb_order_counter=o__Lachnospirales--3:gtdb_phylum_counter=p__Firmicutes_A--3:gtdb_species_counter=s__Eubacterium_J plexicaudatum--1||s__Eubacterium_J sp910577225--1||s__Eubacterium_J sp910584595--1:heptad_counter=MCP-44H--3:lbd_counter=:lca=d__Bacteria:lca_tree=g__Eubacterium_J:name=N968227:ref_name_counter=],((GB_GCA_910574915.1_protein.faa_CAJTCR010000044.1_20@PF00015_full_PFAM.474.665:0.0305457[&&NHX:Type=GTDB:gtdb_class=c__Clostridia:gtdb_domain=d__Bacteria:gtdb_family=f__Lachnospiraceae:gtdb_genus=g__Eubacterium_J:gtdb_order=o__Lachnospirales:gtdb_phylum=p__Firmicutes_A:gtdb_species=s__Eubacterium_J sp910574915:heptad=MCP-44H:species=d__Bacteria_p__Firmicutes_A_c__Clostridia_o__Lachnospirales_f__Lachnospiraceae_g__Eubacterium_J_s__Eubacterium_J sp910574915],GB_GCA_009774535.1_protein.faa_VSNY01000107.1_12@PF00015_full_PFAM.484.676:0.0433872[&&NHX:Type=GTDB:gtdb_class=c__Clostridia:gtdb_domain=d__Bacteria:gtdb_family=f__Lachnospiraceae:gtdb_genus=g__Eubacterium_J:gtdb_order=o__Lachnospirales:gtdb_phylum=p__Firmicutes_A:gtdb_species=s__Eubacterium_J sp009774535:heptad=MCP-44H:species=d__Bacteria_p__Firmicutes_A_c__Clostridia_o__Lachnospirales_f__Lachnospiraceae_g__Eubacterium_J_s__Eubacterium_J sp009774535])0.459:0.0112221[&&NHX:Sample_counter=:Type_counter=GTDB--2:capture_class_counter=:capture_domain_counter=:capture_family_counter=:capture_genus_counter=:capture_order_counter=:capture_phylum_counter=:capture_species_counter=:evoltype=D:gtdb_class_counter=c__Clostridia--2:gtdb_domain_counter=d__Bacteria--2:gtdb_family_counter=f__Lachnospiraceae--2:gtdb_genus_counter=g__Eubacterium_J--2:gtdb_order_counter=o__Lachnospirales--2:gtdb_phylum_counter=p__Firmicutes_A--2:gtdb_species_counter=s__Eubacterium_J sp009774535--1||s__Eubacterium_J sp910574915--1:heptad_counter=MCP-44H--2:lbd_counter=:lca=d__Bacteria:lca_tree=g__Eubacterium_J:name=N968230:ref_name_counter=],(GB_GCA_910586225.1_protein.faa_CAJUIL010000008.1_83@PF00015_full_PFAM.473.664:0.0467641[&&NHX:Type=GTDB:gtdb_class=c__Clostridia:gtdb_domain=d__Bacteria:gtdb_family=f__Lachnospiraceae:gtdb_genus=g__Eubacterium_J:gtdb_order=o__Lachnospirales:gtdb_phylum=p__Firmicutes_A:gtdb_species=s__Eubacterium_J sp910586225:heptad=MCP-44H:species=d__Bacteria_p__Firmicutes_A_c__Clostridia_o__Lachnospirales_f__Lachnospiraceae_g__Eubacterium_J_s__Eubacterium_J sp910586225],GB_GCA_910586445.1_protein.faa_CAJUHV010000029.1_25@PF00015_full_PFAM.474.666:0.0954631[&&NHX:Type=GTDB:gtdb_class=c__Clostridia:gtdb_domain=d__Bacteria:gtdb_family=f__Lachnospiraceae:gtdb_genus=g__Eubacterium_J:gtdb_order=o__Lachnospirales:gtdb_phylum=p__Firmicutes_A:gtdb_species=s__Eubacterium_J sp910586445:heptad=MCP-44H:species=d__Bacteria_p__Firmicutes_A_c__Clostridia_o__Lachnospirales_f__Lachnospiraceae_g__Eubacterium_J_s__Eubacterium_J sp910586445])0.605:0.0202835[&&NHX:Sample_counter=:Type_counter=GTDB--2:capture_class_counter=:capture_domain_counter=:capture_family_counter=:capture_genus_counter=:capture_order_counter=:capture_phylum_counter=:capture_species_counter=:evoltype=D:gtdb_class_counter=c__Clostridia--2:gtdb_domain_counter=d__Bacteria--2:gtdb_family_counter=f__Lachnospiraceae--2:gtdb_genus_counter=g__Eubacterium_J--2:gtdb_order_counter=o__Lachnospirales--2:gtdb_phylum_counter=p__Firmicutes_A--2:gtdb_species_counter=s__Eubacterium_J sp910586225--1||s__Eubacterium_J sp910586445--1:heptad_counter=MCP-44H--2:lbd_counter=:lca=d__Bacteria:lca_tree=g__Eubacterium_J:name=N968233:ref_name_counter=])0.901:0.0219281[&&NHX:Sample_counter=:Type_counter=GTDB--4:capture_class_counter=:capture_domain_counter=:capture_family_counter=:capture_genus_counter=:capture_order_counter=:capture_phylum_counter=:capture_species_counter=:evoltype=D:gtdb_class_counter=c__Clostridia--4:gtdb_domain_counter=d__Bacteria--4:gtdb_family_counter=f__Lachnospiraceae--4:gtdb_genus_counter=g__Eubacterium_J--4:gtdb_order_counter=o__Lachnospirales--4:gtdb_phylum_counter=p__Firmicutes_A--4:gtdb_species_counter=s__Eubacterium_J sp009774535--1||s__Eubacterium_J sp910574915--1||s__Eubacterium_J sp910586225--1||s__Eubacterium_J sp910586445--1:heptad_counter=MCP-44H--4:lbd_counter=:lca=d__Bacteria:lca_tree=g__Eubacterium_J:name=N968234:ref_name_counter=])0.277:0.0143114[&&NHX:Sample_counter=:Type_counter=GTDB--7:capture_class_counter=:capture_domain_counter=:capture_family_counter=:capture_genus_counter=:capture_order_counter=:capture_phylum_counter=:capture_species_counter=:evoltype=D:gtdb_class_counter=c__Clostridia--7:gtdb_domain_counter=d__Bacteria--7:gtdb_family_counter=f__Lachnospiraceae--7:gtdb_genus_counter=g__Eubacterium_J--7:gtdb_order_counter=o__Lachnospirales--7:gtdb_phylum_counter=p__Firmicutes_A--7:gtdb_species_counter=s__Eubacterium_J plexicaudatum--1||s__Eubacterium_J sp009774535--1||s__Eubacterium_J sp910574915--1||s__Eubacterium_J sp910577225--1||s__Eubacterium_J sp910584595--1||s__Eubacterium_J sp910586225--1||s__Eubacterium_J sp910586445--1:heptad_counter=MCP-44H--7:lbd_counter=:lca=d__Bacteria:lca_tree=g__Eubacterium_J:name=N968235:ref_name_counter=],(GB_GCA_910579075.1_protein.faa_CAJTSV010000031.1_28@PF00015_full_PFAM.471.664:0.0917314[&&NHX:Type=GTDB:gtdb_class=c__Clostridia:gtdb_domain=d__Bacteria:gtdb_family=f__Lachnospiraceae:gtdb_genus=g__Eubacterium_J:gtdb_order=o__Lachnospirales:gtdb_phylum=p__Firmicutes_A:gtdb_species=s__Eubacterium_J sp910579075:heptad=MCP-44H:species=d__Bacteria_p__Firmicutes_A_c__Clostridia_o__Lachnospirales_f__Lachnospiraceae_g__Eubacterium_J_s__Eubacterium_J sp910579075],GB_GCA_910580075.1_protein.faa_CAJTVR010000019.1_19@PF00015_full_PFAM.472.664:0.0949642[&&NHX:Type=GTDB:gtdb_class=c__Clostridia:gtdb_domain=d__Bacteria:gtdb_family=f__Lachnospiraceae:gtdb_genus=g__Eubacterium_J:gtdb_order=o__Lachnospirales:gtdb_phylum=p__Firmicutes_A:gtdb_species=s__Eubacterium_J sp910580075:heptad=MCP-44H:species=d__Bacteria_p__Firmicutes_A_c__Clostridia_o__Lachnospirales_f__Lachnospiraceae_g__Eubacterium_J_s__Eubacterium_J sp910580075])0.603:0.0206895[&&NHX:Sample_counter=:Type_counter=GTDB--2:capture_class_counter=:capture_domain_counter=:capture_family_counter=:capture_genus_counter=:capture_order_counter=:capture_phylum_counter=:capture_species_counter=:evoltype=D:gtdb_class_counter=c__Clostridia--2:gtdb_domain_counter=d__Bacteria--2:gtdb_family_counter=f__Lachnospiraceae--2:gtdb_genus_counter=g__Eubacterium_J--2:gtdb_order_counter=o__Lachnospirales--2:gtdb_phylum_counter=p__Firmicutes_A--2:gtdb_species_counter=s__Eubacterium_J sp910579075--1||s__Eubacterium_J sp910580075--1:heptad_counter=MCP-44H--2:lbd_counter=:lca=d__Bacteria:lca_tree=g__Eubacterium_J:name=N968238:ref_name_counter=])0.829:0.0232101[&&NHX:Sample_counter=:Type_counter=GTDB--9:capture_class_counter=:capture_domain_counter=:capture_family_counter=:capture_genus_counter=:capture_order_counter=:capture_phylum_counter=:capture_species_counter=:evoltype=D:gtdb_class_counter=c__Clostridia--9:gtdb_domain_counter=d__Bacteria--9:gtdb_family_counter=f__Lachnospiraceae--9:gtdb_genus_counter=g__Eubacterium_J--9:gtdb_order_counter=o__Lachnospirales--9:gtdb_phylum_counter=p__Firmicutes_A--9:gtdb_species_counter=s__Eubacterium_J plexicaudatum--1||s__Eubacterium_J sp009774535--1||s__Eubacterium_J sp910574915--1||s__Eubacterium_J sp910577225--1||s__Eubacterium_J sp910579075--1||s__Eubacterium_J sp910580075--1||s__Eubacterium_J sp910584595--1||s__Eubacterium_J sp910586225--1||s__Eubacterium_J sp910586445--1:heptad_counter=MCP-44H--9:lbd_counter=:lca=d__Bacteria:lca_tree=g__Eubacterium_J:name=N968239:ref_name_counter=])0.866:0.0229282[&&NHX:Sample_counter=:Type_counter=GTDB--10:capture_class_counter=:capture_domain_counter=:capture_family_counter=:capture_genus_counter=:capture_order_counter=:capture_phylum_counter=:capture_species_counter=:evoltype=D:gtdb_class_counter=c__Clostridia--10:gtdb_domain_counter=d__Bacteria--10:gtdb_family_counter=f__Lachnospiraceae--10:gtdb_genus_counter=g__Eubacterium_J--10:gtdb_order_counter=o__Lachnospirales--10:gtdb_phylum_counter=p__Firmicutes_A--10:gtdb_species_counter=s__Eubacterium_J plexicaudatum--1||s__Eubacterium_J sp009774535--1||s__Eubacterium_J sp910574915--1||s__Eubacterium_J sp910577225--1||s__Eubacterium_J sp910579075--1||s__Eubacterium_J sp910580075--1||s__Eubacterium_J sp910584595--1||s__Eubacterium_J sp910586045--1||s__Eubacterium_J sp910586225--1||s__Eubacterium_J sp910586445--1:heptad_counter=MCP-44H--10:lbd_counter=:lca=d__Bacteria:lca_tree=g__Eubacterium_J:name=N968240:ref_name_counter=],((GB_GCA_009774235.1_protein.faa_VSNJ01000005.1_35@PF00015_full_PFAM.471.664:0.0934124[&&NHX:Type=GTDB:gtdb_class=c__Clostridia:gtdb_domain=d__Bacteria:gtdb_family=f__Lachnospiraceae:gtdb_genus=g__Butyribacter:gtdb_order=o__Lachnospirales:gtdb_phylum=p__Firmicutes_A:gtdb_species=s__Butyribacter sp009774235:heptad=MCP-44H:species=d__Bacteria_p__Firmicutes_A_c__Clostridia_o__Lachnospirales_f__Lachnospiraceae_g__Butyribacter_s__Butyribacter sp009774235],(GB_GCA_910589045.1_protein.faa_CAJUSH010000042.1_22@PF00015_full_PFAM.184.372:0.0857879[&&NHX:Type=GTDB:gtdb_class=c__Clostridia:gtdb_domain=d__Bacteria:gtdb_family=f__Lachnospiraceae:gtdb_genus=g__W0P33-017:gtdb_order=o__Lachnospirales:gtdb_phylum=p__Firmicutes_A:gtdb_species=s__W0P33-017 sp910589045:heptad=MCP-44H:species=d__Bacteria_p__Firmicutes_A_c__Clostridia_o__Lachnospirales_f__Lachnospiraceae_g__W0P33-017_s__W0P33-017 sp910589045],(((GB_GCA_910585905.1_protein.faa_CAJUID010000005.1_54@PF00015_full_PFAM.474.670:0.0831867[&&NHX:Type=GTDB:gtdb_class=c__Clostridia:gtdb_domain=d__Bacteria:gtdb_family=f__Lachnospiraceae:gtdb_genus=g__Butyribacter:gtdb_order=o__Lachnospirales:gtdb_phylum=p__Firmicutes_A:gtdb_species=s__Butyribacter sp910585905:heptad=MCP-44H:species=d__Bacteria_p__Firmicutes_A_c__Clostridia_o__Lachnospirales_f__Lachnospiraceae_g__Butyribacter_s__Butyribacter sp910585905],(GB_GCA_002361175.1_protein.faa_DESG01000055.1_6@PF00015_full_PFAM.467.665:0.0281243[&&NHX:Type=GTDB:gtdb_class=c__Clostridia:gtdb_domain=d__Bacteria:gtdb_family=f__Lachnospiraceae:gtdb_genus=g__Butyribacter:gtdb_order=o__Lachnospirales:gtdb_phylum=p__Firmicutes_A:gtdb_species=s__Butyribacter sp002361175:heptad=MCP-44H:species=d__Bacteria_p__Firmicutes_A_c__Clostridia_o__Lachnospirales_f__Lachnospiraceae_g__Butyribacter_s__Butyribacter sp002361175],GB_GCA_002493085.1_protein.faa_DKXQ01000059.1_1@PF00015_full_PFAM.477.668:0.0469369[&&NHX:Type=GTDB:gtdb_class=c__Clostridia:gtdb_domain=d__Bacteria:gtdb_family=f__Lachnospiraceae:gtdb_genus=g__Butyribacter:gtdb_order=o__Lachnospirales:gtdb_phylum=p__Firmicutes_A:gtdb_species=s__Butyribacter sp002493085:heptad=MCP-44H:species=d__Bacteria_p__Firmicutes_A_c__Clostridia_o__Lachnospirales_f__Lachnospiraceae_g__Butyribacter_s__Butyribacter sp002493085])0.997:0.0861801[&&NHX:Sample_counter=:Type_counter=GTDB--2:capture_class_counter=:capture_domain_counter=:capture_family_counter=:capture_genus_counter=:capture_order_counter=:capture_phylum_counter=:capture_species_counter=:evoltype=D:gtdb_class_counter=c__Clostridia--2:gtdb_domain_counter=d__Bacteria--2:gtdb_family_counter=f__Lachnospiraceae--2:gtdb_genus_counter=g__Butyribacter--2:gtdb_order_counter=o__Lachnospirales--2:gtdb_phylum_counter=p__Firmicutes_A--2:gtdb_species_counter=s__Butyribacter sp002361175--1||s__Butyribacter sp002493085--1:heptad_counter=MCP-44H--2:lbd_counter=:lca=d__Bacteria:lca_tree=g__Butyribacter:name=N968246:ref_name_counter=])0.402:0.0147266[&&NHX:Sample_counter=:Type_counter=GTDB--3:capture_class_counter=:capture_domain_counter=:capture_family_counter=:capture_genus_counter=:capture_order_counter=:capture_phylum_counter=:capture_species_counter=:evoltype=D:gtdb_class_counter=c__Clostridia--3:gtdb_domain_counter=d__Bacteria--3:gtdb_family_counter=f__Lachnospiraceae--3:gtdb_genus_counter=g__Butyribacter--3:gtdb_order_counter=o__Lachnospirales--3:gtdb_phylum_counter=p__Firmicutes_A--3:gtdb_species_counter=s__Butyribacter sp002361175--1||s__Butyribacter sp002493085--1||s__Butyribacter sp910585905--1:heptad_counter=MCP-44H--3:lbd_counter=:lca=d__Bacteria:lca_tree=g__Butyribacter:name=N968247:ref_name_counter=],((GB_GCA_910577825.1_protein.faa_CAJTOK010000001.1_101@PF00015_full_PFAM.468.665:0.013931[&&NHX:Type=GTDB:gtdb_class=c__Clostridia:gtdb_domain=d__Bacteria:gtdb_family=f__Lachnospiraceae:gtdb_genus=g__Butyribacter:gtdb_order=o__Lachnospirales:gtdb_phylum=p__Firmicutes_A:gtdb_species=s__Butyribacter sp910577825:heptad=MCP-44H:species=d__Bacteria_p__Firmicutes_A_c__Clostridia_o__Lachnospirales_f__Lachnospiraceae_g__Butyribacter_s__Butyribacter sp910577825],GB_GCA_002499945.1_protein.faa_DKYP01000042.1_11@PF00015_full_PFAM.461.665:0.00583189[&&NHX:Type=GTDB:gtdb_class=c__Clostridia:gtdb_domain=d__Bacteria:gtdb_family=f__Lachnospiraceae:gtdb_genus=g__Butyribacter:gtdb_order=o__Lachnospirales:gtdb_phylum=p__Firmicutes_A:gtdb_species=s__Butyribacter sp002499945:heptad=MCP-44H:species=d__Bacteria_p__Firmicutes_A_c__Clostridia_o__Lachnospirales_f__Lachnospiraceae_g__Butyribacter_s__Butyribacter sp002499945])0.514:0.0126663[&&NHX:Sample_counter=:Type_counter=GTDB--2:capture_class_counter=:capture_domain_counter=:capture_family_counter=:capture_genus_counter=:capture_order_counter=:capture_phylum_counter=:capture_species_counter=:evoltype=D:gtdb_class_counter=c__Clostridia--2:gtdb_domain_counter=d__Bacteria--2:gtdb_family_counter=f__Lachnospiraceae--2:gtdb_genus_counter=g__Butyribacter--2:gtdb_order_counter=o__Lachnospirales--2:gtdb_phylum_counter=p__Firmicutes_A--2:gtdb_species_counter=s__Butyribacter sp002499945--1||s__Butyribacter sp910577825--1:heptad_counter=MCP-44H--2:lbd_counter=:lca=d__Bacteria:lca_tree=g__Butyribacter:name=N968250:ref_name_counter=],(GB_GCA_910579085.1_protein.faa_CAJTRU010000044.1_18@PF00015_full_PFAM.464.663:0.0197548[&&NHX:Type=GTDB:gtdb_class=c__Clostridia:gtdb_domain=d__Bacteria:gtdb_family=f__Lachnospiraceae:gtdb_genus=g__Butyribacter:gtdb_order=o__Lachnospirales:gtdb_phylum=p__Firmicutes_A:gtdb_species=s__Butyribacter sp910579085:heptad=MCP-44H:species=d__Bacteria_p__Firmicutes_A_c__Clostridia_o__Lachnospirales_f__Lachnospiraceae_g__Butyribacter_s__Butyribacter sp910579085],(GB_GCA_910586555.1_protein.faa_CAJUJY010000002.1_35@PF00015_full_PFAM.468.662:0.0585128[&&NHX:Type=GTDB:gtdb_class=c__Clostridia:gtdb_domain=d__Bacteria:gtdb_family=f__Lachnospiraceae:gtdb_genus=g__Butyribacter:gtdb_order=o__Lachnospirales:gtdb_phylum=p__Firmicutes_A:gtdb_species=s__Butyribacter sp910586555:heptad=MCP-44H:species=d__Bacteria_p__Firmicutes_A_c__Clostridia_o__Lachnospirales_f__Lachnospiraceae_g__Butyribacter_s__Butyribacter sp910586555],GB_GCA_910580005.1_protein.faa_CAJTXH010000043.1_17@PF00015_full_PFAM.464.664:0.0139885[&&NHX:Type=GTDB:gtdb_class=c__Clostridia:gtdb_domain=d__Bacteria:gtdb_family=f__Lachnospiraceae:gtdb_genus=g__Butyribacter:gtdb_order=o__Lachnospirales:gtdb_phylum=p__Firmicutes_A:gtdb_species=s__Butyribacter sp910580005:heptad=MCP-44H:species=d__Bacteria_p__Firmicutes_A_c__Clostridia_o__Lachnospirales_f__Lachnospiraceae_g__Butyribacter_s__Butyribacter sp910580005])0.714:0.00339107[&&NHX:Sample_counter=:Type_counter=GTDB--2:capture_class_counter=:capture_domain_counter=:capture_family_counter=:capture_genus_counter=:capture_order_counter=:capture_phylum_counter=:capture_species_counter=:evoltype=D:gtdb_class_counter=c__Clostridia--2:gtdb_domain_counter=d__Bacteria--2:gtdb_family_counter=f__Lachnospiraceae--2:gtdb_genus_counter=g__Butyribacter--2:gtdb_order_counter=o__Lachnospirales--2:gtdb_phylum_counter=p__Firmicutes_A--2:gtdb_species_counter=s__Butyribacter sp910580005--1||s__Butyribacter sp910586555--1:heptad_counter=MCP-44H--2:lbd_counter=:lca=d__Bacteria:lca_tree=g__Butyribacter:name=N968254:ref_name_counter=])0.893:0.0207217[&&NHX:Sample_counter=:Type_counter=GTDB--3:capture_class_counter=:capture_domain_counter=:capture_family_counter=:capture_genus_counter=:capture_order_counter=:capture_phylum_counter=:capture_species_counter=:evoltype=D:gtdb_class_counter=c__Clostridia--3:gtdb_domain_counter=d__Bacteria--3:gtdb_family_counter=f__Lachnospiraceae--3:gtdb_genus_counter=g__Butyribacter--3:gtdb_order_counter=o__Lachnospirales--3:gtdb_phylum_counter=p__Firmicutes_A--3:gtdb_species_counter=s__Butyribacter sp910579085--1||s__Butyribacter sp910580005--1||s__Butyribacter sp910586555--1:heptad_counter=MCP-44H--3:lbd_counter=:lca=d__Bacteria:lca_tree=g__Butyribacter:name=N968255:ref_name_counter=])0.878:0.0183747[&&NHX:Sample_counter=:Type_counter=GTDB--5:capture_class_counter=:capture_domain_counter=:capture_family_counter=:capture_genus_counter=:capture_order_counter=:capture_phylum_counter=:capture_species_counter=:evoltype=D:gtdb_class_counter=c__Clostridia--5:gtdb_domain_counter=d__Bacteria--5:gtdb_family_counter=f__Lachnospiraceae--5:gtdb_genus_counter=g__Butyribacter--5:gtdb_order_counter=o__Lachnospirales--5:gtdb_phylum_counter=p__Firmicutes_A--5:gtdb_species_counter=s__Butyribacter sp002499945--1||s__Butyribacter sp910577825--1||s__Butyribacter sp910579085--1||s__Butyribacter sp910580005--1||s__Butyribacter sp910586555--1:heptad_counter=MCP-44H--5:lbd_counter=:lca=d__Bacteria:lca_tree=g__Butyribacter:name=N968256:ref_name_counter=])0.864:0.0174152[&&NHX:Sample_counter=:Type_counter=GTDB--8:capture_class_counter=:capture_domain_counter=:capture_family_counter=:capture_genus_counter=:capture_order_counter=:capture_phylum_counter=:capture_species_counter=:evoltype=D:gtdb_class_counter=c__Clostridia--8:gtdb_domain_counter=d__Bacteria--8:gtdb_family_counter=f__Lachnospiraceae--8:gtdb_genus_counter=g__Butyribacter--8:gtdb_order_counter=o__Lachnospirales--8:gtdb_phylum_counter=p__Firmicutes_A--8:gtdb_species_counter=s__Butyribacter sp002361175--1||s__Butyribacter sp002493085--1||s__Butyribacter sp002499945--1||s__Butyribacter sp910577825--1||s__Butyribacter sp910579085--1||s__Butyribacter sp910580005--1||s__Butyribacter sp910585905--1||s__Butyribacter sp910586555--1:heptad_counter=MCP-44H--8:lbd_counter=:lca=d__Bacteria:lca_tree=g__Butyribacter:name=N968257:ref_name_counter=],GB_GCA_910575435.1_protein.faa_CAJTGI010000005.1_197@PF00015_full_PFAM.476.667:0.0474579[&&NHX:Type=GTDB:gtdb_class=c__Clostridia:gtdb_domain=d__Bacteria:gtdb_family=f__Lachnospiraceae:gtdb_genus=g__Butyribacter:gtdb_order=o__Lachnospirales:gtdb_phylum=p__Firmicutes_A:gtdb_species=s__Butyribacter sp910575435:heptad=MCP-44H:species=d__Bacteria_p__Firmicutes_A_c__Clostridia_o__Lachnospirales_f__Lachnospiraceae_g__Butyribacter_s__Butyribacter sp910575435])0.635:0.0132699[&&NHX:Sample_counter=:Type_counter=GTDB--9:capture_class_counter=:capture_domain_counter=:capture_family_counter=:capture_genus_counter=:capture_order_counter=:capture_phylum_counter=:capture_species_counter=:evoltype=D:gtdb_class_counter=c__Clostridia--9:gtdb_domain_counter=d__Bacteria--9:gtdb_family_counter=f__Lachnospiraceae--9:gtdb_genus_counter=g__Butyribacter--9:gtdb_order_counter=o__Lachnospirales--9:gtdb_phylum_counter=p__Firmicutes_A--9:gtdb_species_counter=s__Butyribacter sp002361175--1||s__Butyribacter sp002493085--1||s__Butyribacter sp002499945--1||s__Butyribacter sp910575435--1||s__Butyribacter sp910577825--1||s__Butyribacter sp910579085--1||s__Butyribacter sp910580005--1||s__Butyribacter sp910585905--1||s__Butyribacter sp910586555--1:heptad_counter=MCP-44H--9:lbd_counter=:lca=d__Bacteria:lca_tree=g__Butyribacter:name=N968259:ref_name_counter=])0.9:0.0285571[&&NHX:Sample_counter=:Type_counter=GTDB--10:capture_class_counter=:capture_domain_counter=:capture_family_counter=:capture_genus_counter=:capture_order_counter=:capture_phylum_counter=:capture_species_counter=:evoltype=D:gtdb_class_counter=c__Clostridia--10:gtdb_domain_counter=d__Bacteria--10:gtdb_family_counter=f__Lachnospiraceae--10:gtdb_genus_counter=g__Butyribacter--9||g__W0P33-017--1:gtdb_order_counter=o__Lachnospirales--10:gtdb_phylum_counter=p__Firmicutes_A--10:gtdb_species_counter=s__Butyribacter sp002361175--1||s__Butyribacter sp002493085--1||s__Butyribacter sp002499945--1||s__Butyribacter sp910575435--1||s__Butyribacter sp910577825--1||s__Butyribacter sp910579085--1||s__Butyribacter sp910580005--1||s__Butyribacter sp910585905--1||s__Butyribacter sp910586555--1||s__W0P33-017 sp910589045--1:heptad_counter=MCP-44H--10:lbd_counter=:lca=d__Bacteria:lca_tree=g__Butyribacter:name=N968260:ref_name_counter=])0.983:0.0666556[&&NHX:Sample_counter=:Type_counter=GTDB--11:capture_class_counter=:capture_domain_counter=:capture_family_counter=:capture_genus_counter=:capture_order_counter=:capture_phylum_counter=:capture_species_counter=:evoltype=D:gtdb_class_counter=c__Clostridia--11:gtdb_domain_counter=d__Bacteria--11:gtdb_family_counter=f__Lachnospiraceae--11:gtdb_genus_counter=g__Butyribacter--10||g__W0P33-017--1:gtdb_order_counter=o__Lachnospirales--11:gtdb_phylum_counter=p__Firmicutes_A--11:gtdb_species_counter=s__Butyribacter sp002361175--1||s__Butyribacter sp002493085--1||s__Butyribacter sp002499945--1||s__Butyribacter sp009774235--1||s__Butyribacter sp910575435--1||s__Butyribacter sp910577825--1||s__Butyribacter sp910579085--1||s__Butyribacter sp910580005--1||s__Butyribacter sp910585905--1||s__Butyribacter sp910586555--1||s__W0P33-017 sp910589045--1:heptad_counter=MCP-44H--11:lbd_counter=:lca=d__Bacteria:lca_tree=g__Butyribacter:name=N968261:ref_name_counter=],((((GB_GCA_002491195.1_protein.faa_DKVL01000062.1_2@PF00015_full_PFAM.471.665:0.00785579[&&NHX:Type=GTDB:gtdb_class=c__Clostridia:gtdb_domain=d__Bacteria:gtdb_family=f__Lachnospiraceae:gtdb_genus=g__COE1:gtdb_order=o__Lachnospirales:gtdb_phylum=p__Firmicutes_A:gtdb_species=s__COE1 sp002491195:heptad=MCP-44H:species=d__Bacteria_p__Firmicutes_A_c__Clostridia_o__Lachnospirales_f__Lachnospiraceae_g__COE1_s__COE1 sp002491195],GB_GCA_009774245.1_protein.faa_VSNM01000105.1_11@PF00015_full_PFAM.455.648:0.026867[&&NHX:Type=GTDB:gtdb_class=c__Clostridia:gtdb_domain=d__Bacteria:gtdb_family=f__Lachnospiraceae:gtdb_genus=g__COE1:gtdb_order=o__Lachnospirales:gtdb_phylum=p__Firmicutes_A:gtdb_species=s__COE1 sp009774245:heptad=MCP-44H:species=d__Bacteria_p__Firmicutes_A_c__Clostridia_o__Lachnospirales_f__Lachnospiraceae_g__COE1_s__COE1 sp009774245])0.711:0.00474385[&&NHX:Sample_counter=:Type_counter=GTDB--2:capture_class_counter=:capture_domain_counter=:capture_family_counter=:capture_genus_counter=:capture_order_counter=:capture_phylum_counter=:capture_species_counter=:evoltype=D:gtdb_class_counter=c__Clostridia--2:gtdb_domain_counter=d__Bacteria--2:gtdb_family_counter=f__Lachnospiraceae--2:gtdb_genus_counter=g__COE1--2:gtdb_order_counter=o__Lachnospirales--2:gtdb_phylum_counter=p__Firmicutes_A--2:gtdb_species_counter=s__COE1 sp002491195--1||s__COE1 sp009774245--1:heptad_counter=MCP-44H--2:lbd_counter=:lca=d__Bacteria:lca_tree=g__COE1:name=N968264:ref_name_counter=],((GB_GCA_002490665.1_protein.faa_DKUL01000003.1_109@PF00015_full_PFAM.471.665:0.0393065[&&NHX:Type=GTDB:gtdb_class=c__Clostridia:gtdb_domain=d__Bacteria:gtdb_family=f__Lachnospiraceae:gtdb_genus=g__COE1:gtdb_order=o__Lachnospirales:gtdb_phylum=p__Firmicutes_A:gtdb_species=s__COE1 sp002490665:heptad=MCP-44H:species=d__Bacteria_p__Firmicutes_A_c__Clostridia_o__Lachnospirales_f__Lachnospiraceae_g__COE1_s__COE1 sp002490665],(((GB_GCA_009774345.1_protein.faa_VSNR01000004.1_17@PF00015_full_PFAM.475.671:0.00406651[&&NHX:Type=GTDB:gtdb_class=c__Clostridia:gtdb_domain=d__Bacteria:gtdb_family=f__Lachnospiraceae:gtdb_genus=g__COE1:gtdb_order=o__Lachnospirales:gtdb_phylum=p__Firmicutes_A:gtdb_species=s__COE1 sp009774345:heptad=MCP-44H:species=d__Bacteria_p__Firmicutes_A_c__Clostridia_o__Lachnospirales_f__Lachnospiraceae_g__COE1_s__COE1 sp009774345],GB_GCA_910586405.1_protein.faa_CAJUII010000027.1_13@PF00015_full_PFAM.474.665:0.036029[&&NHX:Type=GTDB:gtdb_class=c__Clostridia:gtdb_domain=d__Bacteria:gtdb_family=f__Lachnospiraceae:gtdb_genus=g__COE1:gtdb_order=o__Lachnospirales:gtdb_phylum=p__Firmicutes_A:gtdb_species=s__COE1 sp910586405:heptad=MCP-44H:species=d__Bacteria_p__Firmicutes_A_c__Clostridia_o__Lachnospirales_f__Lachnospiraceae_g__COE1_s__COE1 sp910586405])0.942:0.0187655[&&NHX:Sample_counter=:Type_counter=GTDB--2:capture_class_counter=:capture_domain_counter=:capture_family_counter=:capture_genus_counter=:capture_order_counter=:capture_phylum_counter=:capture_species_counter=:evoltype=D:gtdb_class_counter=c__Clostridia--2:gtdb_domain_counter=d__Bacteria--2:gtdb_family_counter=f__Lachnospiraceae--2:gtdb_genus_counter=g__COE1--2:gtdb_order_counter=o__Lachnospirales--2:gtdb_phylum_counter=p__Firmicutes_A--2:gtdb_species_counter=s__COE1 sp009774345--1||s__COE1 sp910586405--1:heptad_counter=MCP-44H--2:lbd_counter=:lca=d__Bacteria:lca_tree=g__COE1:name=N968268:ref_name_counter=],(GB_GCA_000403215.2_protein.faa_KE159563.1_214@PF00015_full_PFAM.481.667:0.0202118[&&NHX:Type=GTDB:gtdb_class=c__Clostridia:gtdb_domain=d__Bacteria:gtdb_family=f__Lachnospiraceae:gtdb_genus=g__COE1:gtdb_order=o__Lachnospirales:gtdb_phylum=p__Firmicutes_A:gtdb_species=s__COE1 sp000403215:heptad=MCP-44H:species=d__Bacteria_p__Firmicutes_A_c__Clostridia_o__Lachnospirales_f__Lachnospiraceae_g__COE1_s__COE1 sp000403215],GB_GCA_910579275.1_protein.faa_CAJTTO010000053.1_3@PF00015_full_PFAM.475.668:0.025706[&&NHX:Type=GTDB:gtdb_class=c__Clostridia:gtdb_domain=d__Bacteria:gtdb_family=f__Lachnospiraceae:gtdb_genus=g__COE1:gtdb_order=o__Lachnospirales:gtdb_phylum=p__Firmicutes_A:gtdb_species=s__COE1 sp910579275:heptad=MCP-44H:species=d__Bacteria_p__Firmicutes_A_c__Clostridia_o__Lachnospirales_f__Lachnospiraceae_g__COE1_s__COE1 sp910579275])0.953:0.0257892[&&NHX:Sample_counter=:Type_counter=GTDB--2:capture_class_counter=:capture_domain_counter=:capture_family_counter=:capture_genus_counter=:capture_order_counter=:capture_phylum_counter=:capture_species_counter=:evoltype=D:gtdb_class_counter=c__Clostridia--2:gtdb_domain_counter=d__Bacteria--2:gtdb_family_counter=f__Lachnospiraceae--2:gtdb_genus_counter=g__COE1--2:gtdb_order_counter=o__Lachnospirales--2:gtdb_phylum_counter=p__Firmicutes_A--2:gtdb_species_counter=s__COE1 sp000403215--1||s__COE1 sp910579275--1:heptad_counter=MCP-44H--2:lbd_counter=:lca=d__Bacteria:lca_tree=g__COE1:name=N968271:ref_name_counter=])0.892:0.0138079[&&NHX:Sample_counter=:Type_counter=GTDB--4:capture_class_counter=:capture_domain_counter=:capture_family_counter=:capture_genus_counter=:capture_order_counter=:capture_phylum_counter=:capture_species_counter=:evoltype=D:gtdb_class_counter=c__Clostridia--4:gtdb_domain_counter=d__Bacteria--4:gtdb_family_counter=f__Lachnospiraceae--4:gtdb_genus_counter=g__COE1--4:gtdb_order_counter=o__Lachnospirales--4:gtdb_phylum_counter=p__Firmicutes_A--4:gtdb_species_counter=s__COE1 sp000403215--1||s__COE1 sp009774345--1||s__COE1 sp910579275--1||s__COE1 sp910586405--1:heptad_counter=MCP-44H--4:lbd_counter=:lca=d__Bacteria:lca_tree=g__COE1:name=N968272:ref_name_counter=],((GB_GCA_014239155.1_protein.faa_JAAZZQ010000041.1_1@PF00015_full_PFAM.472.667:0.0422497[&&NHX:Type=GTDB:gtdb_class=c__Clostridia:gtdb_domain=d__Bacteria:gtdb_family=f__Lachnospiraceae:gtdb_genus=g__COE1:gtdb_order=o__Lachnospirales:gtdb_phylum=p__Firmicutes_A:gtdb_species=s__COE1 sp014239155:heptad=MCP-44H:species=d__Bacteria_p__Firmicutes_A_c__Clostridia_o__Lachnospirales_f__Lachnospiraceae_g__COE1_s__COE1 sp014239155],(GB_GCA_009774395.1_protein.faa_VSNQ01000156.1_2@PF00015_full_PFAM.470.666:0.00973833[&&NHX:Type=GTDB:gtdb_class=c__Clostridia:gtdb_domain=d__Bacteria:gtdb_family=f__Lachnospiraceae:gtdb_genus=g__COE1:gtdb_order=o__Lachnospirales:gtdb_phylum=p__Firmicutes_A:gtdb_species=s__COE1 sp009774395:heptad=MCP-36H:species=d__Bacteria_p__Firmicutes_A_c__Clostridia_o__Lachnospirales_f__Lachnospiraceae_g__COE1_s__COE1 sp009774395],GB_GCA_009774375.1_protein.faa_VSNO01000004.1_40@PF00015_full_PFAM.474.665:0.0791452[&&NHX:Type=GTDB:gtdb_class=c__Clostridia:gtdb_domain=d__Bacteria:gtdb_family=f__Lachnospiraceae:gtdb_genus=g__COE1:gtdb_order=o__Lachnospirales:gtdb_phylum=p__Firmicutes_A:gtdb_species=s__COE1 sp009774375:heptad=MCP-44H:species=d__Bacteria_p__Firmicutes_A_c__Clostridia_o__Lachnospirales_f__Lachnospiraceae_g__COE1_s__COE1 sp009774375])0.287:0.00987807[&&NHX:Sample_counter=:Type_counter=GTDB--2:capture_class_counter=:capture_domain_counter=:capture_family_counter=:capture_genus_counter=:capture_order_counter=:capture_phylum_counter=:capture_species_counter=:evoltype=D:gtdb_class_counter=c__Clostridia--2:gtdb_domain_counter=d__Bacteria--2:gtdb_family_counter=f__Lachnospiraceae--2:gtdb_genus_counter=g__COE1--2:gtdb_order_counter=o__Lachnospirales--2:gtdb_phylum_counter=p__Firmicutes_A--2:gtdb_species_counter=s__COE1 sp009774375--1||s__COE1 sp009774395--1:heptad_counter=MCP-36H--1||MCP-44H--1:lbd_counter=:lca=d__Bacteria:lca_tree=g__COE1:name=N968276:ref_name_counter=])0.879:0.0150633[&&NHX:Sample_counter=:Type_counter=GTDB--3:capture_class_counter=:capture_domain_counter=:capture_family_counter=:capture_genus_counter=:capture_order_counter=:capture_phylum_counter=:capture_species_counter=:evoltype=D:gtdb_class_counter=c__Clostridia--3:gtdb_domain_counter=d__Bacteria--3:gtdb_family_counter=f__Lachnospiraceae--3:gtdb_genus_counter=g__COE1--3:gtdb_order_counter=o__Lachnospirales--3:gtdb_phylum_counter=p__Firmicutes_A--3:gtdb_species_counter=s__COE1 sp009774375--1||s__COE1 sp009774395--1||s__COE1 sp014239155--1:heptad_counter=MCP-36H--1||MCP-44H--2:lbd_counter=:lca=d__Bacteria:lca_tree=g__COE1:name=N968277:ref_name_counter=],(GB_GCA_002358575.1_protein.faa_DEPD01000034.1_36@PF00015_full_PFAM.467.667:0.0107505[&&NHX:Type=GTDB:gtdb_class=c__Clostridia:gtdb_domain=d__Bacteria:gtdb_family=f__Lachnospiraceae:gtdb_genus=g__COE1:gtdb_order=o__Lachnospirales:gtdb_phylum=p__Firmicutes_A:gtdb_species=s__COE1 sp002358575:heptad=MCP-44H:species=d__Bacteria_p__Firmicutes_A_c__Clostridia_o__Lachnospirales_f__Lachnospiraceae_g__COE1_s__COE1 sp002358575],(GB_GCA_910583965.1_protein.faa_CAJUAE010000040.1_3@PF00015_full_PFAM.472.669:0[&&NHX:Type=GTDB:gtdb_class=c__Clostridia:gtdb_domain=d__Bacteria:gtdb_family=f__Lachnospiraceae:gtdb_genus=g__COE1:gtdb_order=o__Lachnospirales:gtdb_phylum=p__Firmicutes_A:gtdb_species=s__COE1 sp003513705:heptad=MCP-44H:species=d__Bacteria_p__Firmicutes_A_c__Clostridia_o__Lachnospirales_f__Lachnospiraceae_g__COE1_s__COE1 sp003513705],GB_GCA_011959805.1_protein.faa_BLMC01000176.1_3@PF00015_full_PFAM.472.669:0[&&NHX:Type=GTDB:gtdb_class=c__Clostridia:gtdb_domain=d__Bacteria:gtdb_family=f__Lachnospiraceae:gtdb_genus=g__COE1:gtdb_order=o__Lachnospirales:gtdb_phylum=p__Firmicutes_A:gtdb_species=s__COE1 sp011959805:heptad=MCP-44H:species=d__Bacteria_p__Firmicutes_A_c__Clostridia_o__Lachnospirales_f__Lachnospiraceae_g__COE1_s__COE1 sp011959805]):0.00743825[&&NHX:Sample_counter=:Type_counter=GTDB--2:capture_class_counter=:capture_domain_counter=:capture_family_counter=:capture_genus_counter=:capture_order_counter=:capture_phylum_counter=:capture_species_counter=:evoltype=D:gtdb_class_counter=c__Clostridia--2:gtdb_domain_counter=d__Bacteria--2:gtdb_family_counter=f__Lachnospiraceae--2:gtdb_genus_counter=g__COE1--2:gtdb_order_counter=o__Lachnospirales--2:gtdb_phylum_counter=p__Firmicutes_A--2:gtdb_species_counter=s__COE1 sp003513705--1||s__COE1 sp011959805--1:heptad_counter=MCP-44H--2:lbd_counter=:lca=d__Bacteria:lca_tree=g__COE1:name=N968281:ref_name_counter=])0.178:0.00386331[&&NHX:Sample_counter=:Type_counter=GTDB--3:capture_class_counter=:capture_domain_counter=:capture_family_counter=:capture_genus_counter=:capture_order_counter=:capture_phylum_counter=:capture_species_counter=:evoltype=D:gtdb_class_counter=c__Clostridia--3:gtdb_domain_counter=d__Bacteria--3:gtdb_family_counter=f__Lachnospiraceae--3:gtdb_genus_counter=g__COE1--3:gtdb_order_counter=o__Lachnospirales--3:gtdb_phylum_counter=p__Firmicutes_A--3:gtdb_species_counter=s__COE1 sp002358575--1||s__COE1 sp003513705--1||s__COE1 sp011959805--1:heptad_counter=MCP-44H--3:lbd_counter=:lca=d__Bacteria:lca_tree=g__COE1:name=N968282:ref_name_counter=])0.905:0.0156928[&&NHX:Sample_counter=:Type_counter=GTDB--6:capture_class_counter=:capture_domain_counter=:capture_family_counter=:capture_genus_counter=:capture_order_counter=:capture_phylum_counter=:capture_species_counter=:evoltype=D:gtdb_class_counter=c__Clostridia--6:gtdb_domain_counter=d__Bacteria--6:gtdb_family_counter=f__Lachnospiraceae--6:gtdb_genus_counter=g__COE1--6:gtdb_order_counter=o__Lachnospirales--6:gtdb_phylum_counter=p__Firmicutes_A--6:gtdb_species_counter=s__COE1 sp002358575--1||s__COE1 sp003513705--1||s__COE1 sp009774375--1||s__COE1 sp009774395--1||s__COE1 sp011959805--1||s__COE1 sp014239155--1:heptad_counter=MCP-36H--1||MCP-44H--5:lbd_counter=:lca=d__Bacteria:lca_tree=g__COE1:name=N968283:ref_name_counter=])0.978:0.0281516[&&NHX:Sample_counter=:Type_counter=GTDB--10:capture_class_counter=:capture_domain_counter=:capture_family_counter=:capture_genus_counter=:capture_order_counter=:capture_phylum_counter=:capture_species_counter=:evoltype=D:gtdb_class_counter=c__Clostridia--10:gtdb_domain_counter=d__Bacteria--10:gtdb_family_counter=f__Lachnospiraceae--10:gtdb_genus_counter=g__COE1--10:gtdb_order_counter=o__Lachnospirales--10:gtdb_phylum_counter=p__Firmicutes_A--10:gtdb_species_counter=s__COE1 sp000403215--1||s__COE1 sp002358575--1||s__COE1 sp003513705--1||s__COE1 sp009774345--1||s__COE1 sp009774375--1||s__COE1 sp009774395--1||s__COE1 sp011959805--1||s__COE1 sp014239155--1||s__COE1 sp910579275--1||s__COE1 sp910586405--1:heptad_counter=MCP-36H--1||MCP-44H--9:lbd_counter=:lca=d__Bacteria:lca_tree=g__COE1:name=N968284:ref_name_counter=])0.78:0.00751982[&&NHX:Sample_counter=:Type_counter=GTDB--11:capture_class_counter=:capture_domain_counter=:capture_family_counter=:capture_genus_counter=:capture_order_counter=:capture_phylum_counter=:capture_species_counter=:evoltype=D:gtdb_class_counter=c__Clostridia--11:gtdb_domain_counter=d__Bacteria--11:gtdb_family_counter=f__Lachnospiraceae--11:gtdb_genus_counter=g__COE1--11:gtdb_order_counter=o__Lachnospirales--11:gtdb_phylum_counter=p__Firmicutes_A--11:gtdb_species_counter=s__COE1 sp000403215--1||s__COE1 sp002358575--1||s__COE1 sp002490665--1||s__COE1 sp003513705--1||s__COE1 sp009774345--1||s__COE1 sp009774375--1||s__COE1 sp009774395--1||s__COE1 sp011959805--1||s__COE1 sp014239155--1||s__COE1 sp910579275--1||s__COE1 sp910586405--1:heptad_counter=MCP-36H--1||MCP-44H--10:lbd_counter=:lca=d__Bacteria:lca_tree=g__COE1:name=N968285:ref_name_counter=],(GB_GCA_910588755.1_protein.faa_CAJUQZ010000013.1_43@PF00015_full_PFAM.472.665:0.015295[&&NHX:Type=GTDB:gtdb_class=c__Clostridia:gtdb_domain=d__Bacteria:gtdb_family=f__Lachnospiraceae:gtdb_genus=g__COE1:gtdb_order=o__Lachnospirales:gtdb_phylum=p__Firmicutes_A:gtdb_species=s__COE1 sp910588755:heptad=MCP-44H:species=d__Bacteria_p__Firmicutes_A_c__Clostridia_o__Lachnospirales_f__Lachnospiraceae_g__COE1_s__COE1 sp910588755],(GB_GCA_910588595.1_protein.faa_CAJUQU010000267.1_2@PF00015_full_PFAM.474.663:0.00986475[&&NHX:Type=GTDB:gtdb_class=c__Clostridia:gtdb_domain=d__Bacteria:gtdb_family=f__Lachnospiraceae:gtdb_genus=g__COE1:gtdb_order=o__Lachnospirales:gtdb_phylum=p__Firmicutes_A:gtdb_species=s__COE1 sp910588595:heptad=MCP-44H:species=d__Bacteria_p__Firmicutes_A_c__Clostridia_o__Lachnospirales_f__Lachnospiraceae_g__COE1_s__COE1 sp910588595],GB_GCA_910585765.1_protein.faa_CAJUES010000033.1_4@PF00015_full_PFAM.475.664:0.0235584[&&NHX:Type=GTDB:gtdb_class=c__Clostridia:gtdb_domain=d__Bacteria:gtdb_family=f__Lachnospiraceae:gtdb_genus=g__COE1:gtdb_order=o__Lachnospirales:gtdb_phylum=p__Firmicutes_A:gtdb_species=s__COE1 sp910585765:heptad=MCP-44H:species=d__Bacteria_p__Firmicutes_A_c__Clostridia_o__Lachnospirales_f__Lachnospiraceae_g__COE1_s__COE1 sp910585765])0.758:0.00545717[&&NHX:Sample_counter=:Type_counter=GTDB--2:capture_class_counter=:capture_domain_counter=:capture_family_counter=:capture_genus_counter=:capture_order_counter=:capture_phylum_counter=:capture_species_counter=:evoltype=D:gtdb_class_counter=c__Clostridia--2:gtdb_domain_counter=d__Bacteria--2:gtdb_family_counter=f__Lachnospiraceae--2:gtdb_genus_counter=g__COE1--2:gtdb_order_counter=o__Lachnospirales--2:gtdb_phylum_counter=p__Firmicutes_A--2:gtdb_species_counter=s__COE1 sp910585765--1||s__COE1 sp910588595--1:heptad_counter=MCP-44H--2:lbd_counter=:lca=d__Bacteria:lca_tree=g__COE1:name=N968289:ref_name_counter=])0.729:0.00411995[&&NHX:Sample_counter=:Type_counter=GTDB--3:capture_class_counter=:capture_domain_counter=:capture_family_counter=:capture_genus_counter=:capture_order_counter=:capture_phylum_counter=:capture_species_counter=:evoltype=D:gtdb_class_counter=c__Clostridia--3:gtdb_domain_counter=d__Bacteria--3:gtdb_family_counter=f__Lachnospiraceae--3:gtdb_genus_counter=g__COE1--3:gtdb_order_counter=o__Lachnospirales--3:gtdb_phylum_counter=p__Firmicutes_A--3:gtdb_species_counter=s__COE1 sp910585765--1||s__COE1 sp910588595--1||s__COE1 sp910588755--1:heptad_counter=MCP-44H--3:lbd_counter=:lca=d__Bacteria:lca_tree=g__COE1:name=N968290:ref_name_counter=])0.664:0.0026629[&&NHX:Sample_counter=:Type_counter=GTDB--14:capture_class_counter=:capture_domain_counter=:capture_family_counter=:capture_genus_counter=:capture_order_counter=:capture_phylum_counter=:capture_species_counter=:evoltype=D:gtdb_class_counter=c__Clostridia--14:gtdb_domain_counter=d__Bacteria--14:gtdb_family_counter=f__Lachnospiraceae--14:gtdb_genus_counter=g__COE1--14:gtdb_order_counter=o__Lachnospirales--14:gtdb_phylum_counter=p__Firmicutes_A--14:gtdb_species_counter=s__COE1 sp000403215--1||s__COE1 sp002358575--1||s__COE1 sp002490665--1||s__COE1 sp003513705--1||s__COE1 sp009774345--1||s__COE1 sp009774375--1||s__COE1 sp009774395--1||s__COE1 sp011959805--1||s__COE1 sp014239155--1||s__COE1 sp910579275--1||s__COE1 sp910585765--1||s__COE1 sp910586405--1||s__COE1 sp910588595--1||s__COE1 sp910588755--1:heptad_counter=MCP-36H--1||MCP-44H--13:lbd_counter=:lca=d__Bacteria:lca_tree=g__COE1:name=N968291:ref_name_counter=])0.961:0.0409129[&&NHX:Sample_counter=:Type_counter=GTDB--16:capture_class_counter=:capture_domain_counter=:capture_family_counter=:capture_genus_counter=:capture_order_counter=:capture_phylum_counter=:capture_species_counter=:evoltype=D:gtdb_class_counter=c__Clostridia--16:gtdb_domain_counter=d__Bacteria--16:gtdb_family_counter=f__Lachnospiraceae--16:gtdb_genus_counter=g__COE1--16:gtdb_order_counter=o__Lachnospirales--16:gtdb_phylum_counter=p__Firmicutes_A--16:gtdb_species_counter=s__COE1 sp000403215--1||s__COE1 sp002358575--1||s__COE1 sp002490665--1||s__COE1 sp002491195--1||s__COE1 sp003513705--1||s__COE1 sp009774245--1||s__COE1 sp009774345--1||s__COE1 sp009774375--1||s__COE1 sp009774395--1||s__COE1 sp011959805--1||s__COE1 sp014239155--1||s__COE1 sp910579275--1||s__COE1 sp910585765--1||s__COE1 sp910586405--1||s__COE1 sp910588595--1||s__COE1 sp910588755--1:heptad_counter=MCP-36H--1||MCP-44H--15:lbd_counter=:lca=d__Bacteria:lca_tree=g__COE1:name=N968292:ref_name_counter=],((GB_GCA_014804345.1_protein.faa_JAAUZZ010000013.1_73@PF00015_full_PFAM.475.664:0.0171956[&&NHX:Type=GTDB:gtdb_class=c__Clostridia:gtdb_domain=d__Bacteria:gtdb_family=f__Lachnospiraceae:gtdb_genus=g__COE1:gtdb_order=o__Lachnospirales:gtdb_phylum=p__Firmicutes_A:gtdb_species=s__COE1 sp014804345:heptad=MCP-44H:species=d__Bacteria_p__Firmicutes_A_c__Clostridia_o__Lachnospirales_f__Lachnospiraceae_g__COE1_s__COE1 sp014804345],GB_GCA_014804225.1_protein.faa_JAAVAF010000047.1_4@PF00015_full_PFAM.474.664:0.00770875[&&NHX:Type=GTDB:gtdb_class=c__Clostridia:gtdb_domain=d__Bacteria:gtdb_family=f__Lachnospiraceae:gtdb_genus=g__COE1:gtdb_order=o__Lachnospirales:gtdb_phylum=p__Firmicutes_A:gtdb_species=s__COE1 sp014804225:heptad=MCP-44H:species=d__Bacteria_p__Firmicutes_A_c__Clostridia_o__Lachnospirales_f__Lachnospiraceae_g__COE1_s__COE1 sp014804225])1:0.0972973[&&NHX:Sample_counter=:Type_counter=GTDB--2:capture_class_counter=:capture_domain_counter=:capture_family_counter=:capture_genus_counter=:capture_order_counter=:capture_phylum_counter=:capture_species_counter=:evoltype=D:gtdb_class_counter=c__Clostridia--2:gtdb_domain_counter=d__Bacteria--2:gtdb_family_counter=f__Lachnospiraceae--2:gtdb_genus_counter=g__COE1--2:gtdb_order_counter=o__Lachnospirales--2:gtdb_phylum_counter=p__Firmicutes_A--2:gtdb_species_counter=s__COE1 sp014804225--1||s__COE1 sp014804345--1:heptad_counter=MCP-44H--2:lbd_counter=:lca=d__Bacteria:lca_tree=g__COE1:name=N968295:ref_name_counter=],(GB_GCA_910577115.1_protein.faa_CAJTMC010000030.1_15@PF00015_full_PFAM.475.664:0.0559768[&&NHX:Type=GTDB:gtdb_class=c__Clostridia:gtdb_domain=d__Bacteria:gtdb_family=f__Lachnospiraceae:gtdb_genus=g__COE1:gtdb_order=o__Lachnospirales:gtdb_phylum=p__Firmicutes_A:gtdb_species=s__COE1 sp910577115:heptad=MCP-44H:species=d__Bacteria_p__Firmicutes_A_c__Clostridia_o__Lachnospirales_f__Lachnospiraceae_g__COE1_s__COE1 sp910577115],(GB_GCA_910578795.1_protein.faa_CAJTSD010000049.1_2@PF00015_full_PFAM.127.320:0.0156896[&&NHX:Type=GTDB:gtdb_class=c__Clostridia:gtdb_domain=d__Bacteria:gtdb_family=f__Lachnospiraceae:gtdb_genus=g__COE1:gtdb_order=o__Lachnospirales:gtdb_phylum=p__Firmicutes_A:gtdb_species=s__COE1 sp910578795:heptad=MCP-44H:species=d__Bacteria_p__Firmicutes_A_c__Clostridia_o__Lachnospirales_f__Lachnospiraceae_g__COE1_s__COE1 sp910578795],(GB_GCA_000403335.2_protein.faa_KE159631.1_79@PF00015_full_PFAM.475.664:0.000798508[&&NHX:Type=GTDB:gtdb_class=c__Clostridia:gtdb_domain=d__Bacteria:gtdb_family=f__Lachnospiraceae:gtdb_genus=g__COE1:gtdb_order=o__Lachnospirales:gtdb_phylum=p__Firmicutes_A:gtdb_species=s__COE1 sp000403335:heptad=MCP-44H:species=d__Bacteria_p__Firmicutes_A_c__Clostridia_o__Lachnospirales_f__Lachnospiraceae_g__COE1_s__COE1 sp000403335],GB_GCA_910586715.1_protein.faa_CAJUJG010000038.1_19@PF00015_full_PFAM.478.664:0.0155535[&&NHX:Type=GTDB:gtdb_class=c__Clostridia:gtdb_domain=d__Bacteria:gtdb_family=f__Lachnospiraceae:gtdb_genus=g__COE1:gtdb_order=o__Lachnospirales:gtdb_phylum=p__Firmicutes_A:gtdb_species=s__COE1 sp910586715:heptad=MCP-44H:species=d__Bacteria_p__Firmicutes_A_c__Clostridia_o__Lachnospirales_f__Lachnospiraceae_g__COE1_s__COE1 sp910586715])0.924:0.0295216[&&NHX:Sample_counter=:Type_counter=GTDB--2:capture_class_counter=:capture_domain_counter=:capture_family_counter=:capture_genus_counter=:capture_order_counter=:capture_phylum_counter=:capture_species_counter=:evoltype=D:gtdb_class_counter=c__Clostridia--2:gtdb_domain_counter=d__Bacteria--2:gtdb_family_counter=f__Lachnospiraceae--2:gtdb_genus_counter=g__COE1--2:gtdb_order_counter=o__Lachnospirales--2:gtdb_phylum_counter=p__Firmicutes_A--2:gtdb_species_counter=s__COE1 sp000403335--1||s__COE1 sp910586715--1:heptad_counter=MCP-44H--2:lbd_counter=:lca=d__Bacteria:lca_tree=g__COE1:name=N968300:ref_name_counter=])0.932:0.0305519[&&NHX:Sample_counter=:Type_counter=GTDB--3:capture_class_counter=:capture_domain_counter=:capture_family_counter=:capture_genus_counter=:capture_order_counter=:capture_phylum_counter=:capture_species_counter=:evoltype=D:gtdb_class_counter=c__Clostridia--3:gtdb_domain_counter=d__Bacteria--3:gtdb_family_counter=f__Lachnospiraceae--3:gtdb_genus_counter=g__COE1--3:gtdb_order_counter=o__Lachnospirales--3:gtdb_phylum_counter=p__Firmicutes_A--3:gtdb_species_counter=s__COE1 sp000403335--1||s__COE1 sp910578795--1||s__COE1 sp910586715--1:heptad_counter=MCP-44H--3:lbd_counter=:lca=d__Bacteria:lca_tree=g__COE1:name=N968301:ref_name_counter=])0.951:0.0354747[&&NHX:Sample_counter=:Type_counter=GTDB--4:capture_class_counter=:capture_domain_counter=:capture_family_counter=:capture_genus_counter=:capture_order_counter=:capture_phylum_counter=:capture_species_counter=:evoltype=D:gtdb_class_counter=c__Clostridia--4:gtdb_domain_counter=d__Bacteria--4:gtdb_family_counter=f__Lachnospiraceae--4:gtdb_genus_counter=g__COE1--4:gtdb_order_counter=o__Lachnospirales--4:gtdb_phylum_counter=p__Firmicutes_A--4:gtdb_species_counter=s__COE1 sp000403335--1||s__COE1 sp910577115--1||s__COE1 sp910578795--1||s__COE1 sp910586715--1:heptad_counter=MCP-44H--4:lbd_counter=:lca=d__Bacteria:lca_tree=g__COE1:name=N968302:ref_name_counter=])0.897:0.0273601[&&NHX:Sample_counter=:Type_counter=GTDB--6:capture_class_counter=:capture_domain_counter=:capture_family_counter=:capture_genus_counter=:capture_order_counter=:capture_phylum_counter=:capture_species_counter=:evoltype=D:gtdb_class_counter=c__Clostridia--6:gtdb_domain_counter=d__Bacteria--6:gtdb_family_counter=f__Lachnospiraceae--6:gtdb_genus_counter=g__COE1--6:gtdb_order_counter=o__Lachnospirales--6:gtdb_phylum_counter=p__Firmicutes_A--6:gtdb_species_counter=s__COE1 sp000403335--1||s__COE1 sp014804225--1||s__COE1 sp014804345--1||s__COE1 sp910577115--1||s__COE1 sp910578795--1||s__COE1 sp910586715--1:heptad_counter=MCP-44H--6:lbd_counter=:lca=d__Bacteria:lca_tree=g__COE1:name=N968303:ref_name_counter=])0.83:0.0392535[&&NHX:Sample_counter=:Type_counter=GTDB--22:capture_class_counter=:capture_domain_counter=:capture_family_counter=:capture_genus_counter=:capture_order_counter=:capture_phylum_counter=:capture_species_counter=:evoltype=D:gtdb_class_counter=c__Clostridia--22:gtdb_domain_counter=d__Bacteria--22:gtdb_family_counter=f__Lachnospiraceae--22:gtdb_genus_counter=g__COE1--22:gtdb_order_counter=o__Lachnospirales--22:gtdb_phylum_counter=p__Firmicutes_A--22:gtdb_species_counter=s__COE1 sp000403215--1||s__COE1 sp000403335--1||s__COE1 sp002358575--1||s__COE1 sp002490665--1||s__COE1 sp002491195--1||s__COE1 sp003513705--1||s__COE1 sp009774245--1||s__COE1 sp009774345--1||s__COE1 sp009774375--1||s__COE1 sp009774395--1||s__COE1 sp011959805--1||s__COE1 sp014239155--1||s__COE1 sp014804225--1||s__COE1 sp014804345--1||s__COE1 sp910577115--1||s__COE1 sp910578795--1||s__COE1 sp910579275--1||s__COE1 sp910585765--1||s__COE1 sp910586405--1||s__COE1 sp910586715--1||s__COE1 sp910588595--1||s__COE1 sp910588755--1:heptad_counter=MCP-36H--1||MCP-44H--21:lbd_counter=:lca=d__Bacteria:lca_tree=g__COE1:name=N968304:ref_name_counter=],(RS_GCF_000403845.2_protein.faa_NZ_KE159568.1_702@PF00015_full_PFAM.474.668:0.102526[&&NHX:Type=GTDB:gtdb_class=c__Clostridia:gtdb_domain=d__Bacteria:gtdb_family=f__Lachnospiraceae:gtdb_genus=g__14-2:gtdb_order=o__Lachnospirales:gtdb_phylum=p__Firmicutes_A:gtdb_species=s__14-2 sp000403845:heptad=MCP-44H:species=d__Bacteria_p__Firmicutes_A_c__Clostridia_o__Lachnospirales_f__Lachnospiraceae_g__14-2_s__14-2 sp000403845],(((GB_GCA_910585345.1_protein.faa_CAJUDS010000010.1_24@PF00015_full_PFAM.473.668:0.0586487[&&NHX:Type=GTDB:gtdb_class=c__Clostridia:gtdb_domain=d__Bacteria:gtdb_family=f__Lachnospiraceae:gtdb_genus=g__VSOB01:gtdb_order=o__Lachnospirales:gtdb_phylum=p__Firmicutes_A:gtdb_species=s__VSOB01 sp910585345:heptad=MCP-44H:species=d__Bacteria_p__Firmicutes_A_c__Clostridia_o__Lachnospirales_f__Lachnospiraceae_g__VSOB01_s__VSOB01 sp910585345],(((GB_GCA_910586015.1_protein.faa_CAJUGJ010000007.1_21@PF00015_full_PFAM.472.668:0.0614208[&&NHX:Type=GTDB:gtdb_class=c__Clostridia:gtdb_domain=d__Bacteria:gtdb_family=f__Lachnospiraceae:gtdb_genus=g__MGBC140009:gtdb_order=o__Lachnospirales:gtdb_phylum=p__Firmicutes_A:gtdb_species=s__MGBC140009 sp910586015:heptad=MCP-44H:species=d__Bacteria_p__Firmicutes_A_c__Clostridia_o__Lachnospirales_f__Lachnospiraceae_g__MGBC140009_s__MGBC140009 sp910586015],GB_GCA_910586095.1_protein.faa_CAJUHQ010000015.1_26@PF00015_full_PFAM.470.667:0.0596731[&&NHX:Type=GTDB:gtdb_class=c__Clostridia:gtdb_domain=d__Bacteria:gtdb_family=f__Lachnospiraceae:gtdb_genus=g__COE1:gtdb_order=o__Lachnospirales:gtdb_phylum=p__Firmicutes_A:gtdb_species=s__COE1 sp910586095:heptad=MCP-44H:species=d__Bacteria_p__Firmicutes_A_c__Clostridia_o__Lachnospirales_f__Lachnospiraceae_g__COE1_s__COE1 sp910586095])0.889:0.0219269[&&NHX:Sample_counter=:Type_counter=GTDB--2:capture_class_counter=:capture_domain_counter=:capture_family_counter=:capture_genus_counter=:capture_order_counter=:capture_phylum_counter=:capture_species_counter=:evoltype=D:gtdb_class_counter=c__Clostridia--2:gtdb_domain_counter=d__Bacteria--2:gtdb_family_counter=f__Lachnospiraceae--2:gtdb_genus_counter=g__COE1--1||g__MGBC140009--1:gtdb_order_counter=o__Lachnospirales--2:gtdb_phylum_counter=p__Firmicutes_A--2:gtdb_species_counter=s__COE1 sp910586095--1||s__MGBC140009 sp910586015--1:heptad_counter=MCP-44H--2:lbd_counter=:lca=d__Bacteria:lca_tree=f__Lachnospiraceae:name=N968309:ref_name_counter=],((GB_GCA_910579085.1_protein.faa_CAJTRU010000008.1_55@PF00015_full_PFAM.450.666:0.0721209[&&NHX:Type=GTDB:gtdb_class=c__Clostridia:gtdb_domain=d__Bacteria:gtdb_family=f__Lachnospiraceae:gtdb_genus=g__Butyribacter:gtdb_order=o__Lachnospirales:gtdb_phylum=p__Firmicutes_A:gtdb_species=s__Butyribacter sp910579085:heptad=MCP-44H:species=d__Bacteria_p__Firmicutes_A_c__Clostridia_o__Lachnospirales_f__Lachnospiraceae_g__Butyribacter_s__Butyribacter sp910579085],(((GB_GCA_009774535.1_protein.faa_VSNY01000149.1_1@PF00015_full_PFAM.470.670:0.0437059[&&NHX:Type=GTDB:gtdb_class=c__Clostridia:gtdb_domain=d__Bacteria:gtdb_family=f__Lachnospiraceae:gtdb_genus=g__Eubacterium_J:gtdb_order=o__Lachnospirales:gtdb_phylum=p__Firmicutes_A:gtdb_species=s__Eubacterium_J sp009774535:heptad=MCP-36H:species=d__Bacteria_p__Firmicutes_A_c__Clostridia_o__Lachnospirales_f__Lachnospiraceae_g__Eubacterium_J_s__Eubacterium_J sp009774535],((GB_GCA_910577225.1_protein.faa_CAJTMV010000053.1_1@PF00015_full_PFAM.463.673:0.0231069[&&NHX:Type=GTDB:gtdb_class=c__Clostridia:gtdb_domain=d__Bacteria:gtdb_family=f__Lachnospiraceae:gtdb_genus=g__Eubacterium_J:gtdb_order=o__Lachnospirales:gtdb_phylum=p__Firmicutes_A:gtdb_species=s__Eubacterium_J sp910577225:heptad=MCP-44H:species=d__Bacteria_p__Firmicutes_A_c__Clostridia_o__Lachnospirales_f__Lachnospiraceae_g__Eubacterium_J_s__Eubacterium_J sp910577225],(GB_GCA_910584345.1_protein.faa_CAJTZX010000020.1_23@PF00015_full_PFAM.467.673:0.0203219[&&NHX:Type=GTDB:gtdb_class=c__Clostridia:gtdb_domain=d__Bacteria:gtdb_family=f__Lachnospiraceae:gtdb_genus=g__Eubacterium_J:gtdb_order=o__Lachnospirales:gtdb_phylum=p__Firmicutes_A:gtdb_species=s__Eubacterium_J sp910584345:heptad=MCP-36H:species=d__Bacteria_p__Firmicutes_A_c__Clostridia_o__Lachnospirales_f__Lachnospiraceae_g__Eubacterium_J_s__Eubacterium_J sp910584345],GB_GCA_910584595.1_protein.faa_CAJUBQ010000042.1_32@PF00015_full_PFAM.465.673:0.00805787[&&NHX:Type=GTDB:gtdb_class=c__Clostridia:gtdb_domain=d__Bacteria:gtdb_family=f__Lachnospiraceae:gtdb_genus=g__Eubacterium_J:gtdb_order=o__Lachnospirales:gtdb_phylum=p__Firmicutes_A:gtdb_species=s__Eubacterium_J sp910584595:heptad=MCP-36H:species=d__Bacteria_p__Firmicutes_A_c__Clostridia_o__Lachnospirales_f__Lachnospiraceae_g__Eubacterium_J_s__Eubacterium_J sp910584595])0.997:0.0464509[&&NHX:Sample_counter=:Type_counter=GTDB--2:capture_class_counter=:capture_domain_counter=:capture_family_counter=:capture_genus_counter=:capture_order_counter=:capture_phylum_counter=:capture_species_counter=:evoltype=D:gtdb_class_counter=c__Clostridia--2:gtdb_domain_counter=d__Bacteria--2:gtdb_family_counter=f__Lachnospiraceae--2:gtdb_genus_counter=g__Eubacterium_J--2:gtdb_order_counter=o__Lachnospirales--2:gtdb_phylum_counter=p__Firmicutes_A--2:gtdb_species_counter=s__Eubacterium_J sp910584345--1||s__Eubacterium_J sp910584595--1:heptad_counter=MCP-36H--2:lbd_counter=:lca=d__Bacteria:lca_tree=g__Eubacterium_J:name=N968315:ref_name_counter=])0.626:0.0059937[&&NHX:Sample_counter=:Type_counter=GTDB--3:capture_class_counter=:capture_domain_counter=:capture_family_counter=:capture_genus_counter=:capture_order_counter=:capture_phylum_counter=:capture_species_counter=:evoltype=D:gtdb_class_counter=c__Clostridia--3:gtdb_domain_counter=d__Bacteria--3:gtdb_family_counter=f__Lachnospiraceae--3:gtdb_genus_counter=g__Eubacterium_J--3:gtdb_order_counter=o__Lachnospirales--3:gtdb_phylum_counter=p__Firmicutes_A--3:gtdb_species_counter=s__Eubacterium_J sp910577225--1||s__Eubacterium_J sp910584345--1||s__Eubacterium_J sp910584595--1:heptad_counter=MCP-36H--2||MCP-44H--1:lbd_counter=:lca=d__Bacteria:lca_tree=g__Eubacterium_J:name=N968316:ref_name_counter=],(RS_GCF_000364225.1_protein.faa_NZ_KB822493.1_262@PF00015_full_PFAM.463.672:0.0596448[&&NHX:Type=GTDB:gtdb_class=c__Clostridia:gtdb_domain=d__Bacteria:gtdb_family=f__Lachnospiraceae:gtdb_genus=g__Eubacterium_J:gtdb_order=o__Lachnospirales:gtdb_phylum=p__Firmicutes_A:gtdb_species=s__Eubacterium_J plexicaudatum:heptad=MCP-44H:species=d__Bacteria_p__Firmicutes_A_c__Clostridia_o__Lachnospirales_f__Lachnospiraceae_g__Eubacterium_J_s__Eubacterium_J plexicaudatum],GB_GCA_910586225.1_protein.faa_CAJUIL010000006.1_117@PF00015_full_PFAM.470.672:0.0278426[&&NHX:Type=GTDB:gtdb_class=c__Clostridia:gtdb_domain=d__Bacteria:gtdb_family=f__Lachnospiraceae:gtdb_genus=g__Eubacterium_J:gtdb_order=o__Lachnospirales:gtdb_phylum=p__Firmicutes_A:gtdb_species=s__Eubacterium_J sp910586225:heptad=MCP-44H:species=d__Bacteria_p__Firmicutes_A_c__Clostridia_o__Lachnospirales_f__Lachnospiraceae_g__Eubacterium_J_s__Eubacterium_J sp910586225])0.77:0.00893045[&&NHX:Sample_counter=:Type_counter=GTDB--2:capture_class_counter=:capture_domain_counter=:capture_family_counter=:capture_genus_counter=:capture_order_counter=:capture_phylum_counter=:capture_species_counter=:evoltype=D:gtdb_class_counter=c__Clostridia--2:gtdb_domain_counter=d__Bacteria--2:gtdb_family_counter=f__Lachnospiraceae--2:gtdb_genus_counter=g__Eubacterium_J--2:gtdb_order_counter=o__Lachnospirales--2:gtdb_phylum_counter=p__Firmicutes_A--2:gtdb_species_counter=s__Eubacterium_J plexicaudatum--1||s__Eubacterium_J sp910586225--1:heptad_counter=MCP-44H--2:lbd_counter=:lca=d__Bacteria:lca_tree=g__Eubacterium_J:name=N968319:ref_name_counter=])0.957:0.0313405[&&NHX:Sample_counter=:Type_counter=GTDB--5:capture_class_counter=:capture_domain_counter=:capture_family_counter=:capture_genus_counter=:capture_order_counter=:capture_phylum_counter=:capture_species_counter=:evoltype=D:gtdb_class_counter=c__Clostridia--5:gtdb_domain_counter=d__Bacteria--5:gtdb_family_counter=f__Lachnospiraceae--5:gtdb_genus_counter=g__Eubacterium_J--5:gtdb_order_counter=o__Lachnospirales--5:gtdb_phylum_counter=p__Firmicutes_A--5:gtdb_species_counter=s__Eubacterium_J plexicaudatum--1||s__Eubacterium_J sp910577225--1||s__Eubacterium_J sp910584345--1||s__Eubacterium_J sp910584595--1||s__Eubacterium_J sp910586225--1:heptad_counter=MCP-36H--2||MCP-44H--3:lbd_counter=:lca=d__Bacteria:lca_tree=g__Eubacterium_J:name=N968320:ref_name_counter=])0.926:0.019914[&&NHX:Sample_counter=:Type_counter=GTDB--6:capture_class_counter=:capture_domain_counter=:capture_family_counter=:capture_genus_counter=:capture_order_counter=:capture_phylum_counter=:capture_species_counter=:evoltype=D:gtdb_class_counter=c__Clostridia--6:gtdb_domain_counter=d__Bacteria--6:gtdb_family_counter=f__Lachnospiraceae--6:gtdb_genus_counter=g__Eubacterium_J--6:gtdb_order_counter=o__Lachnospirales--6:gtdb_phylum_counter=p__Firmicutes_A--6:gtdb_species_counter=s__Eubacterium_J plexicaudatum--1||s__Eubacterium_J sp009774535--1||s__Eubacterium_J sp910577225--1||s__Eubacterium_J sp910584345--1||s__Eubacterium_J sp910584595--1||s__Eubacterium_J sp910586225--1:heptad_counter=MCP-36H--3||MCP-44H--3:lbd_counter=:lca=d__Bacteria:lca_tree=g__Eubacterium_J:name=N968321:ref_name_counter=],GB_GCA_910574915.1_protein.faa_CAJTCR010000009.1_44@PF00015_full_PFAM.459.669:0.0562755[&&NHX:Type=GTDB:gtdb_class=c__Clostridia:gtdb_domain=d__Bacteria:gtdb_family=f__Lachnospiraceae:gtdb_genus=g__Eubacterium_J:gtdb_order=o__Lachnospirales:gtdb_phylum=p__Firmicutes_A:gtdb_species=s__Eubacterium_J sp910574915:heptad=MCP-44H:species=d__Bacteria_p__Firmicutes_A_c__Clostridia_o__Lachnospirales_f__Lachnospiraceae_g__Eubacterium_J_s__Eubacterium_J sp910574915])0.856:0.0109234[&&NHX:Sample_counter=:Type_counter=GTDB--7:capture_class_counter=:capture_domain_counter=:capture_family_counter=:capture_genus_counter=:capture_order_counter=:capture_phylum_counter=:capture_species_counter=:evoltype=D:gtdb_class_counter=c__Clostridia--7:gtdb_domain_counter=d__Bacteria--7:gtdb_family_counter=f__Lachnospiraceae--7:gtdb_genus_counter=g__Eubacterium_J--7:gtdb_order_counter=o__Lachnospirales--7:gtdb_phylum_counter=p__Firmicutes_A--7:gtdb_species_counter=s__Eubacterium_J plexicaudatum--1||s__Eubacterium_J sp009774535--1||s__Eubacterium_J sp910574915--1||s__Eubacterium_J sp910577225--1||s__Eubacterium_J sp910584345--1||s__Eubacterium_J sp910584595--1||s__Eubacterium_J sp910586225--1:heptad_counter=MCP-36H--3||MCP-44H--4:lbd_counter=:lca=d__Bacteria:lca_tree=g__Eubacterium_J:name=N968323:ref_name_counter=],(GB_GCA_910579075.1_protein.faa_CAJTSV010000141.1_3@PF00015_full_PFAM.472.663:0.0707953[&&NHX:Type=GTDB:gtdb_class=c__Clostridia:gtdb_domain=d__Bacteria:gtdb_family=f__Lachnospiraceae:gtdb_genus=g__Eubacterium_J:gtdb_order=o__Lachnospirales:gtdb_phylum=p__Firmicutes_A:gtdb_species=s__Eubacterium_J sp910579075:heptad=MCP-44H:species=d__Bacteria_p__Firmicutes_A_c__Clostridia_o__Lachnospirales_f__Lachnospiraceae_g__Eubacterium_J_s__Eubacterium_J sp910579075],(GB_GCA_910586045.1_protein.faa_CAJUIH010000010.1_21@PF00015_full_PFAM.467.668:0.0461436[&&NHX:Type=GTDB:gtdb_class=c__Clostridia:gtdb_domain=d__Bacteria:gtdb_family=f__Lachnospiraceae:gtdb_genus=g__Eubacterium_J:gtdb_order=o__Lachnospirales:gtdb_phylum=p__Firmicutes_A:gtdb_species=s__Eubacterium_J sp910586045:heptad=MCP-44H:species=d__Bacteria_p__Firmicutes_A_c__Clostridia_o__Lachnospirales_f__Lachnospiraceae_g__Eubacterium_J_s__Eubacterium_J sp910586045],GB_GCA_910580075.1_protein.faa_CAJTVR010000038.1_16@PF00015_full_PFAM.452.668:0.0870624[&&NHX:Type=GTDB:gtdb_class=c__Clostridia:gtdb_domain=d__Bacteria:gtdb_family=f__Lachnospiraceae:gtdb_genus=g__Eubacterium_J:gtdb_order=o__Lachnospirales:gtdb_phylum=p__Firmicutes_A:gtdb_species=s__Eubacterium_J sp910580075:heptad=MCP-44H:species=d__Bacteria_p__Firmicutes_A_c__Clostridia_o__Lachnospirales_f__Lachnospiraceae_g__Eubacterium_J_s__Eubacterium_J sp910580075])0.652:0.0109809[&&NHX:Sample_counter=:Type_counter=GTDB--2:capture_class_counter=:capture_domain_counter=:capture_family_counter=:capture_genus_counter=:capture_order_counter=:capture_phylum_counter=:capture_species_counter=:evoltype=D:gtdb_class_counter=c__Clostridia--2:gtdb_domain_counter=d__Bacteria--2:gtdb_family_counter=f__Lachnospiraceae--2:gtdb_genus_counter=g__Eubacterium_J--2:gtdb_order_counter=o__Lachnospirales--2:gtdb_phylum_counter=p__Firmicutes_A--2:gtdb_species_counter=s__Eubacterium_J sp910580075--1||s__Eubacterium_J sp910586045--1:heptad_counter=MCP-44H--2:lbd_counter=:lca=d__Bacteria:lca_tree=g__Eubacterium_J:name=N968327:ref_name_counter=])0.125:0.010258[&&NHX:Sample_counter=:Type_counter=GTDB--3:capture_class_counter=:capture_domain_counter=:capture_family_counter=:capture_genus_counter=:capture_order_counter=:capture_phylum_counter=:capture_species_counter=:evoltype=D:gtdb_class_counter=c__Clostridia--3:gtdb_domain_counter=d__Bacteria--3:gtdb_family_counter=f__Lachnospiraceae--3:gtdb_genus_counter=g__Eubacterium_J--3:gtdb_order_counter=o__Lachnospirales--3:gtdb_phylum_counter=p__Firmicutes_A--3:gtdb_species_counter=s__Eubacterium_J sp910579075--1||s__Eubacterium_J sp910580075--1||s__Eubacterium_J sp910586045--1:heptad_counter=MCP-44H--3:lbd_counter=:lca=d__Bacteria:lca_tree=g__Eubacterium_J:name=N968328:ref_name_counter=])0.612:0.00150234[&&NHX:Sample_counter=:Type_counter=GTDB--10:capture_class_counter=:capture_domain_counter=:capture_family_counter=:capture_genus_counter=:capture_order_counter=:capture_phylum_counter=:capture_species_counter=:evoltype=D:gtdb_class_counter=c__Clostridia--10:gtdb_domain_counter=d__Bacteria--10:gtdb_family_counter=f__Lachnospiraceae--10:gtdb_genus_counter=g__Eubacterium_J--10:gtdb_order_counter=o__Lachnospirales--10:gtdb_phylum_counter=p__Firmicutes_A--10:gtdb_species_counter=s__Eubacterium_J plexicaudatum--1||s__Eubacterium_J sp009774535--1||s__Eubacterium_J sp910574915--1||s__Eubacterium_J sp910577225--1||s__Eubacterium_J sp910579075--1||s__Eubacterium_J sp910580075--1||s__Eubacterium_J sp910584345--1||s__Eubacterium_J sp910584595--1||s__Eubacterium_J sp910586045--1||s__Eubacterium_J sp910586225--1:heptad_counter=MCP-36H--3||MCP-44H--7:lbd_counter=:lca=d__Bacteria:lca_tree=g__Eubacterium_J:name=N968329:ref_name_counter=])0.955:0.0231213[&&NHX:Sample_counter=:Type_counter=GTDB--11:capture_class_counter=:capture_domain_counter=:capture_family_counter=:capture_genus_counter=:capture_order_counter=:capture_phylum_counter=:capture_species_counter=:evoltype=D:gtdb_class_counter=c__Clostridia--11:gtdb_domain_counter=d__Bacteria--11:gtdb_family_counter=f__Lachnospiraceae--11:gtdb_genus_counter=g__Butyribacter--1||g__Eubacterium_J--10:gtdb_order_counter=o__Lachnospirales--11:gtdb_phylum_counter=p__Firmicutes_A--11:gtdb_species_counter=s__Butyribacter sp910579085--1||s__Eubacterium_J plexicaudatum--1||s__Eubacterium_J sp009774535--1||s__Eubacterium_J sp910574915--1||s__Eubacterium_J sp910577225--1||s__Eubacterium_J sp910579075--1||s__Eubacterium_J sp910580075--1||s__Eubacterium_J sp910584345--1||s__Eubacterium_J sp910584595--1||s__Eubacterium_J sp910586045--1||s__Eubacterium_J sp910586225--1:heptad_counter=MCP-36H--3||MCP-44H--8:lbd_counter=:lca=d__Bacteria:lca_tree=g__Eubacterium_J:name=N968330:ref_name_counter=],((GB_GCA_910587305.1_protein.faa_CAJUKV010000016.1_31@PF00015_full_PFAM.473.667:0.00966007[&&NHX:Type=GTDB:gtdb_class=c__Clostridia:gtdb_domain=d__Bacteria:gtdb_family=f__Lachnospiraceae:gtdb_genus=g__CAG-95:gtdb_order=o__Lachnospirales:gtdb_phylum=p__Firmicutes_A:gtdb_species=s__CAG-95 sp910587305:heptad=MCP-44H:species=d__Bacteria_p__Firmicutes_A_c__Clostridia_o__Lachnospirales_f__Lachnospiraceae_g__CAG-95_s__CAG-95 sp910587305],GB_GCA_910587095.1_protein.faa_CAJUMJ010000043.1_9@PF00015_full_PFAM.473.667:0.0527581[&&NHX:Type=GTDB:gtdb_class=c__Clostridia:gtdb_domain=d__Bacteria:gtdb_family=f__Lachnospiraceae:gtdb_genus=g__UBA3282:gtdb_order=o__Lachnospirales:gtdb_phylum=p__Firmicutes_A:gtdb_species=s__UBA3282 sp910587095:heptad=MCP-44H:species=d__Bacteria_p__Firmicutes_A_c__Clostridia_o__Lachnospirales_f__Lachnospiraceae_g__UBA3282_s__UBA3282 sp910587095])0.952:0.0273073[&&NHX:Sample_counter=:Type_counter=GTDB--2:capture_class_counter=:capture_domain_counter=:capture_family_counter=:capture_genus_counter=:capture_order_counter=:capture_phylum_counter=:capture_species_counter=:evoltype=D:gtdb_class_counter=c__Clostridia--2:gtdb_domain_counter=d__Bacteria--2:gtdb_family_counter=f__Lachnospiraceae--2:gtdb_genus_counter=g__CAG-95--1||g__UBA3282--1:gtdb_order_counter=o__Lachnospirales--2:gtdb_phylum_counter=p__Firmicutes_A--2:gtdb_species_counter=s__CAG-95 sp910587305--1||s__UBA3282 sp910587095--1:heptad_counter=MCP-44H--2:lbd_counter=:lca=d__Bacteria:lca_tree=f__Lachnospiraceae:name=N968333:ref_name_counter=],(GB_GCA_910585215.1_protein.faa_CAJUDQ010000027.1_3@PF00015_full_PFAM.471.667:0.0360383[&&NHX:Type=GTDB:gtdb_class=c__Clostridia:gtdb_domain=d__Bacteria:gtdb_family=f__Lachnospiraceae:gtdb_genus=g__CAG-303:gtdb_order=o__Lachnospirales:gtdb_phylum=p__Firmicutes_A:gtdb_species=s__CAG-303 sp910585215:heptad=MCP-44H:species=d__Bacteria_p__Firmicutes_A_c__Clostridia_o__Lachnospirales_f__Lachnospiraceae_g__CAG-303_s__CAG-303 sp910585215],(GB_GCA_910585255.1_protein.faa_CAJUEI010000018.1_15@PF00015_full_PFAM.471.668:0.0903032[&&NHX:Type=GTDB:gtdb_class=c__Clostridia:gtdb_domain=d__Bacteria:gtdb_family=f__Lachnospiraceae:gtdb_genus=g__MGBC114844:gtdb_order=o__Lachnospirales:gtdb_phylum=p__Firmicutes_A:gtdb_species=s__MGBC114844 sp910585255:heptad=MCP-44H:species=d__Bacteria_p__Firmicutes_A_c__Clostridia_o__Lachnospirales_f__Lachnospiraceae_g__MGBC114844_s__MGBC114844 sp910585255],GB_GCA_910579865.1_protein.faa_CAJTXA010000007.1_21@PF00015_full_PFAM.468.666:0.058736[&&NHX:Type=GTDB:gtdb_class=c__Clostridia:gtdb_domain=d__Bacteria:gtdb_family=f__Lachnospiraceae:gtdb_genus=g__MGBC114844:gtdb_order=o__Lachnospirales:gtdb_phylum=p__Firmicutes_A:gtdb_species=s__MGBC114844 sp910579865:heptad=MCP-44H:species=d__Bacteria_p__Firmicutes_A_c__Clostridia_o__Lachnospirales_f__Lachnospiraceae_g__MGBC114844_s__MGBC114844 sp910579865])0.955:0.033869[&&NHX:Sample_counter=:Type_counter=GTDB--2:capture_class_counter=:capture_domain_counter=:capture_family_counter=:capture_genus_counter=:capture_order_counter=:capture_phylum_counter=:capture_species_counter=:evoltype=D:gtdb_class_counter=c__Clostridia--2:gtdb_domain_counter=d__Bacteria--2:gtdb_family_counter=f__Lachnospiraceae--2:gtdb_genus_counter=g__MGBC114844--2:gtdb_order_counter=o__Lachnospirales--2:gtdb_phylum_counter=p__Firmicutes_A--2:gtdb_species_counter=s__MGBC114844 sp910579865--1||s__MGBC114844 sp910585255--1:heptad_counter=MCP-44H--2:lbd_counter=:lca=d__Bacteria:lca_tree=g__MGBC114844:name=N968337:ref_name_counter=])0.547:0.00820956[&&NHX:Sample_counter=:Type_counter=GTDB--3:capture_class_counter=:capture_domain_counter=:capture_family_counter=:capture_genus_counter=:capture_order_counter=:capture_phylum_counter=:capture_species_counter=:evoltype=D:gtdb_class_counter=c__Clostridia--3:gtdb_domain_counter=d__Bacteria--3:gtdb_family_counter=f__Lachnospiraceae--3:gtdb_genus_counter=g__CAG-303--1||g__MGBC114844--2:gtdb_order_counter=o__Lachnospirales--3:gtdb_phylum_counter=p__Firmicutes_A--3:gtdb_species_counter=s__CAG-303 sp910585215--1||s__MGBC114844 sp910579865--1||s__MGBC114844 sp910585255--1:heptad_counter=MCP-44H--3:lbd_counter=:lca=d__Bacteria:lca_tree=f__Lachnospiraceae:name=N968338:ref_name_counter=])0.753:0.0169383[&&NHX:Sample_counter=:Type_counter=GTDB--5:capture_class_counter=:capture_domain_counter=:capture_family_counter=:capture_genus_counter=:capture_order_counter=:capture_phylum_counter=:capture_species_counter=:evoltype=D:gtdb_class_counter=c__Clostridia--5:gtdb_domain_counter=d__Bacteria--5:gtdb_family_counter=f__Lachnospiraceae--5:gtdb_genus_counter=g__CAG-303--1||g__CAG-95--1||g__MGBC114844--2||g__UBA3282--1:gtdb_order_counter=o__Lachnospirales--5:gtdb_phylum_counter=p__Firmicutes_A--5:gtdb_species_counter=s__CAG-303 sp910585215--1||s__CAG-95 sp910587305--1||s__MGBC114844 sp910579865--1||s__MGBC114844 sp910585255--1||s__UBA3282 sp910587095--1:heptad_counter=MCP-44H--5:lbd_counter=:lca=d__Bacteria:lca_tree=f__Lachnospiraceae:name=N968339:ref_name_counter=])0.163:0.00665165[&&NHX:Sample_counter=:Type_counter=GTDB--16:capture_class_counter=:capture_domain_counter=:capture_family_counter=:capture_genus_counter=:capture_order_counter=:capture_phylum_counter=:capture_species_counter=:evoltype=D:gtdb_class_counter=c__Clostridia--16:gtdb_domain_counter=d__Bacteria--16:gtdb_family_counter=f__Lachnospiraceae--16:gtdb_genus_counter=g__Butyribacter--1||g__CAG-303--1||g__CAG-95--1||g__Eubacterium_J--10||g__MGBC114844--2||g__UBA3282--1:gtdb_order_counter=o__Lachnospirales--16:gtdb_phylum_counter=p__Firmicutes_A--16:gtdb_species_counter=s__Butyribacter sp910579085--1||s__CAG-303 sp910585215--1||s__CAG-95 sp910587305--1||s__Eubacterium_J plexicaudatum--1||s__Eubacterium_J sp009774535--1||s__Eubacterium_J sp910574915--1||s__Eubacterium_J sp910577225--1||s__Eubacterium_J sp910579075--1||s__Eubacterium_J sp910580075--1||s__Eubacterium_J sp910584345--1||s__Eubacterium_J sp910584595--1||s__Eubacterium_J sp910586045--1||s__Eubacterium_J sp910586225--1||s__MGBC114844 sp910579865--1||s__MGBC114844 sp910585255--1||s__UBA3282 sp910587095--1:heptad_counter=MCP-36H--3||MCP-44H--13:lbd_counter=:lca=d__Bacteria:lca_tree=f__Lachnospiraceae:name=N968340:ref_name_counter=])0.876:0.0139232[&&NHX:Sample_counter=:Type_counter=GTDB--18:capture_class_counter=:capture_domain_counter=:capture_family_counter=:capture_genus_counter=:capture_order_counter=:capture_phylum_counter=:capture_species_counter=:evoltype=D:gtdb_class_counter=c__Clostridia--18:gtdb_domain_counter=d__Bacteria--18:gtdb_family_counter=f__Lachnospiraceae--18:gtdb_genus_counter=g__Butyribacter--1||g__CAG-303--1||g__CAG-95--1||g__COE1--1||g__Eubacterium_J--10||g__MGBC114844--2||g__MGBC140009--1||g__UBA3282--1:gtdb_order_counter=o__Lachnospirales--18:gtdb_phylum_counter=p__Firmicutes_A--18:gtdb_species_counter=s__Butyribacter sp910579085--1||s__CAG-303 sp910585215--1||s__CAG-95 sp910587305--1||s__COE1 sp910586095--1||s__Eubacterium_J plexicaudatum--1||s__Eubacterium_J sp009774535--1||s__Eubacterium_J sp910574915--1||s__Eubacterium_J sp910577225--1||s__Eubacterium_J sp910579075--1||s__Eubacterium_J sp910580075--1||s__Eubacterium_J sp910584345--1||s__Eubacterium_J sp910584595--1||s__Eubacterium_J sp910586045--1||s__Eubacterium_J sp910586225--1||s__MGBC114844 sp910579865--1||s__MGBC114844 sp910585255--1||s__MGBC140009 sp910586015--1||s__UBA3282 sp910587095--1:heptad_counter=MCP-36H--3||MCP-44H--15:lbd_counter=:lca=d__Bacteria:lca_tree=f__Lachnospiraceae:name=N968341:ref_name_counter=],(((GB_GCA_910575005.1_protein.faa_CAJTCL010000005.1_11@PF00015_full_PFAM.473.667:0.0117572[&&NHX:Type=GTDB:gtdb_class=c__Clostridia:gtdb_domain=d__Bacteria:gtdb_family=f__Lachnospiraceae:gtdb_genus=g__14-2:gtdb_order=o__Lachnospirales:gtdb_phylum=p__Firmicutes_A:gtdb_species=s__14-2 sp910575005:heptad=MCP-44H:species=d__Bacteria_p__Firmicutes_A_c__Clostridia_o__Lachnospirales_f__Lachnospiraceae_g__14-2_s__14-2 sp910575005],GB_GCA_910576385.1_protein.faa_CAJTIR010000002.1_141@PF00015_full_PFAM.474.667:0.00750211[&&NHX:Type=GTDB:gtdb_class=c__Clostridia:gtdb_domain=d__Bacteria:gtdb_family=f__Lachnospiraceae:gtdb_genus=g__14-2:gtdb_order=o__Lachnospirales:gtdb_phylum=p__Firmicutes_A:gtdb_species=s__14-2 sp910576385:heptad=MCP-44H:species=d__Bacteria_p__Firmicutes_A_c__Clostridia_o__Lachnospirales_f__Lachnospiraceae_g__14-2_s__14-2 sp910576385])1:0.07699[&&NHX:Sample_counter=:Type_counter=GTDB--2:capture_class_counter=:capture_domain_counter=:capture_family_counter=:capture_genus_counter=:capture_order_counter=:capture_phylum_counter=:capture_species_counter=:evoltype=D:gtdb_class_counter=c__Clostridia--2:gtdb_domain_counter=d__Bacteria--2:gtdb_family_counter=f__Lachnospiraceae--2:gtdb_genus_counter=g__14-2--2:gtdb_order_counter=o__Lachnospirales--2:gtdb_phylum_counter=p__Firmicutes_A--2:gtdb_species_counter=s__14-2 sp910575005--1||s__14-2 sp910576385--1:heptad_counter=MCP-44H--2:lbd_counter=:lca=d__Bacteria:lca_tree=g__14-2:name=N968344:ref_name_counter=],(((GB_GCA_910588855.1_protein.faa_CAJUSR010000013.1_68@PF00015_full_PFAM.433.625:0.0457608[&&NHX:Type=GTDB:gtdb_class=c__Clostridia:gtdb_domain=d__Bacteria:gtdb_family=f__Lachnospiraceae:gtdb_genus=g__Kineothrix:gtdb_order=o__Lachnospirales:gtdb_phylum=p__Firmicutes_A:gtdb_species=s__Kineothrix sp910588855:heptad=MCP-36H:species=d__Bacteria_p__Firmicutes_A_c__Clostridia_o__Lachnospirales_f__Lachnospiraceae_g__Kineothrix_s__Kineothrix sp910588855],(GB_GCA_000403275.2_protein.faa_KE159598.1_371@PF00015_full_PFAM.477.668:0.0359141[&&NHX:Type=GTDB:gtdb_class=c__Clostridia:gtdb_domain=d__Bacteria:gtdb_family=f__Lachnospiraceae:gtdb_genus=g__Kineothrix:gtdb_order=o__Lachnospirales:gtdb_phylum=p__Firmicutes_A:gtdb_species=s__Kineothrix sp000403275:heptad=MCP-36H:species=d__Bacteria_p__Firmicutes_A_c__Clostridia_o__Lachnospirales_f__Lachnospiraceae_g__Kineothrix_s__Kineothrix sp000403275],GB_GCA_910585965.1_protein.faa_CAJUHH010000007.1_66@PF00015_full_PFAM.477.668:0.0418538[&&NHX:Type=GTDB:gtdb_class=c__Clostridia:gtdb_domain=d__Bacteria:gtdb_family=f__Lachnospiraceae:gtdb_genus=g__Kineothrix:gtdb_order=o__Lachnospirales:gtdb_phylum=p__Firmicutes_A:gtdb_species=s__Kineothrix sp910585965:heptad=MCP-36H:species=d__Bacteria_p__Firmicutes_A_c__Clostridia_o__Lachnospirales_f__Lachnospiraceae_g__Kineothrix_s__Kineothrix sp910585965])0.966:0.0352274[&&NHX:Sample_counter=:Type_counter=GTDB--2:capture_class_counter=:capture_domain_counter=:capture_family_counter=:capture_genus_counter=:capture_order_counter=:capture_phylum_counter=:capture_species_counter=:evoltype=D:gtdb_class_counter=c__Clostridia--2:gtdb_domain_counter=d__Bacteria--2:gtdb_family_counter=f__Lachnospiraceae--2:gtdb_genus_counter=g__Kineothrix--2:gtdb_order_counter=o__Lachnospirales--2:gtdb_phylum_counter=p__Firmicutes_A--2:gtdb_species_counter=s__Kineothrix sp000403275--1||s__Kineothrix sp910585965--1:heptad_counter=MCP-36H--2:lbd_counter=:lca=d__Bacteria:lca_tree=g__Kineothrix:name=N968348:ref_name_counter=])0.968:0.0276732[&&NHX:Sample_counter=:Type_counter=GTDB--3:capture_class_counter=:capture_domain_counter=:capture_family_counter=:capture_genus_counter=:capture_order_counter=:capture_phylum_counter=:capture_species_counter=:evoltype=D:gtdb_class_counter=c__Clostridia--3:gtdb_domain_counter=d__Bacteria--3:gtdb_family_counter=f__Lachnospiraceae--3:gtdb_genus_counter=g__Kineothrix--3:gtdb_order_counter=o__Lachnospirales--3:gtdb_phylum_counter=p__Firmicutes_A--3:gtdb_species_counter=s__Kineothrix sp000403275--1||s__Kineothrix sp910585965--1||s__Kineothrix sp910588855--1:heptad_counter=MCP-36H--3:lbd_counter=:lca=d__Bacteria:lca_tree=g__Kineothrix:name=N968349:ref_name_counter=],(GB_GCA_910585295.1_protein.faa_CAJUDE010000050.1_44@PF00015_full_PFAM.471.668:0.0708549[&&NHX:Type=GTDB:gtdb_class=c__Clostridia:gtdb_domain=d__Bacteria:gtdb_family=f__Lachnospiraceae:gtdb_genus=g__14-2:gtdb_order=o__Lachnospirales:gtdb_phylum=p__Firmicutes_A:gtdb_species=s__14-2 sp009774455:heptad=MCP-44H:species=d__Bacteria_p__Firmicutes_A_c__Clostridia_o__Lachnospirales_f__Lachnospiraceae_g__14-2_s__14-2 sp009774455],(GB_GCA_910589105.1_protein.faa_CAJUST010000018.1_1@PF00015_full_PFAM.470.669:0.0254775[&&NHX:Type=GTDB:gtdb_class=c__Clostridia:gtdb_domain=d__Bacteria:gtdb_family=f__Lachnospiraceae:gtdb_genus=g__1XD42-69:gtdb_order=o__Lachnospirales:gtdb_phylum=p__Firmicutes_A:gtdb_species=s__1XD42-69 sp910589105:heptad=MCP-44H:species=d__Bacteria_p__Firmicutes_A_c__Clostridia_o__Lachnospirales_f__Lachnospiraceae_g__1XD42-69_s__1XD42-69 sp910589105],GB_GCA_910586355.1_protein.faa_CAJUHJ010000035.1_2@PF00015_full_PFAM.477.668:0.0337246[&&NHX:Type=GTDB:gtdb_class=c__Clostridia:gtdb_domain=d__Bacteria:gtdb_family=f__Lachnospiraceae:gtdb_genus=g__1XD42-69:gtdb_order=o__Lachnospirales:gtdb_phylum=p__Firmicutes_A:gtdb_species=s__1XD42-69 sp910586355:heptad=MCP-44H:species=d__Bacteria_p__Firmicutes_A_c__Clostridia_o__Lachnospirales_f__Lachnospiraceae_g__1XD42-69_s__1XD42-69 sp910586355])0.957:0.0465937[&&NHX:Sample_counter=:Type_counter=GTDB--2:capture_class_counter=:capture_domain_counter=:capture_family_counter=:capture_genus_counter=:capture_order_counter=:capture_phylum_counter=:capture_species_counter=:evoltype=D:gtdb_class_counter=c__Clostridia--2:gtdb_domain_counter=d__Bacteria--2:gtdb_family_counter=f__Lachnospiraceae--2:gtdb_genus_counter=g__1XD42-69--2:gtdb_order_counter=o__Lachnospirales--2:gtdb_phylum_counter=p__Firmicutes_A--2:gtdb_species_counter=s__1XD42-69 sp910586355--1||s__1XD42-69 sp910589105--1:heptad_counter=MCP-44H--2:lbd_counter=:lca=d__Bacteria:lca_tree=g__1XD42-69:name=N968353:ref_name_counter=])0.981:0.0481092[&&NHX:Sample_counter=:Type_counter=GTDB--3:capture_class_counter=:capture_domain_counter=:capture_family_counter=:capture_genus_counter=:capture_order_counter=:capture_phylum_counter=:capture_species_counter=:evoltype=D:gtdb_class_counter=c__Clostridia--3:gtdb_domain_counter=d__Bacteria--3:gtdb_family_counter=f__Lachnospiraceae--3:gtdb_genus_counter=g__14-2--1||g__1XD42-69--2:gtdb_order_counter=o__Lachnospirales--3:gtdb_phylum_counter=p__Firmicutes_A--3:gtdb_species_counter=s__14-2 sp009774455--1||s__1XD42-69 sp910586355--1||s__1XD42-69 sp910589105--1:heptad_counter=MCP-44H--3:lbd_counter=:lca=d__Bacteria:lca_tree=f__Lachnospiraceae:name=N968354:ref_name_counter=])0.685:0.00245355[&&NHX:Sample_counter=:Type_counter=GTDB--6:capture_class_counter=:capture_domain_counter=:capture_family_counter=:capture_genus_counter=:capture_order_counter=:capture_phylum_counter=:capture_species_counter=:evoltype=D:gtdb_class_counter=c__Clostridia--6:gtdb_domain_counter=d__Bacteria--6:gtdb_family_counter=f__Lachnospiraceae--6:gtdb_genus_counter=g__14-2--1||g__1XD42-69--2||g__Kineothrix--3:gtdb_order_counter=o__Lachnospirales--6:gtdb_phylum_counter=p__Firmicutes_A--6:gtdb_species_counter=s__14-2 sp009774455--1||s__1XD42-69 sp910586355--1||s__1XD42-69 sp910589105--1||s__Kineothrix sp000403275--1||s__Kineothrix sp910585965--1||s__Kineothrix sp910588855--1:heptad_counter=MCP-36H--3||MCP-44H--3:lbd_counter=:lca=d__Bacteria:lca_tree=f__Lachnospiraceae:name=N968355:ref_name_counter=],(GB_GCA_910587155.1_protein.faa_CAJULA010000006.1_10@PF00015_full_PFAM.475.667:0.0470528[&&NHX:Type=GTDB:gtdb_class=c__Clostridia:gtdb_domain=d__Bacteria:gtdb_family=f__Lachnospiraceae:gtdb_genus=g__VSOB01:gtdb_order=o__Lachnospirales:gtdb_phylum=p__Firmicutes_A:gtdb_species=s__VSOB01 sp910587155:heptad=MCP-44H:species=d__Bacteria_p__Firmicutes_A_c__Clostridia_o__Lachnospirales_f__Lachnospiraceae_g__VSOB01_s__VSOB01 sp910587155],GB_GCA_910589075.1_protein.faa_CAJUSK010000026.1_8@PF00015_full_PFAM.472.667:0.0414834[&&NHX:Type=GTDB:gtdb_class=c__Clostridia:gtdb_domain=d__Bacteria:gtdb_family=f__Lachnospiraceae:gtdb_genus=g__VSOB01:gtdb_order=o__Lachnospirales:gtdb_phylum=p__Firmicutes_A:gtdb_species=s__VSOB01 sp910589075:heptad=MCP-44H:species=d__Bacteria_p__Firmicutes_A_c__Clostridia_o__Lachnospirales_f__Lachnospiraceae_g__VSOB01_s__VSOB01 sp910589075])0.446:0.0116908[&&NHX:Sample_counter=:Type_counter=GTDB--2:capture_class_counter=:capture_domain_counter=:capture_family_counter=:capture_genus_counter=:capture_order_counter=:capture_phylum_counter=:capture_species_counter=:evoltype=D:gtdb_class_counter=c__Clostridia--2:gtdb_domain_counter=d__Bacteria--2:gtdb_family_counter=f__Lachnospiraceae--2:gtdb_genus_counter=g__VSOB01--2:gtdb_order_counter=o__Lachnospirales--2:gtdb_phylum_counter=p__Firmicutes_A--2:gtdb_species_counter=s__VSOB01 sp910587155--1||s__VSOB01 sp910589075--1:heptad_counter=MCP-44H--2:lbd_counter=:lca=d__Bacteria:lca_tree=g__VSOB01:name=N968358:ref_name_counter=])0.75:0.00564558[&&NHX:Sample_counter=:Type_counter=GTDB--8:capture_class_counter=:capture_domain_counter=:capture_family_counter=:capture_genus_counter=:capture_order_counter=:capture_phylum_counter=:capture_species_counter=:evoltype=D:gtdb_class_counter=c__Clostridia--8:gtdb_domain_counter=d__Bacteria--8:gtdb_family_counter=f__Lachnospiraceae--8:gtdb_genus_counter=g__14-2--1||g__1XD42-69--2||g__Kineothrix--3||g__VSOB01--2:gtdb_order_counter=o__Lachnospirales--8:gtdb_phylum_counter=p__Firmicutes_A--8:gtdb_species_counter=s__14-2 sp009774455--1||s__1XD42-69 sp910586355--1||s__1XD42-69 sp910589105--1||s__Kineothrix sp000403275--1||s__Kineothrix sp910585965--1||s__Kineothrix sp910588855--1||s__VSOB01 sp910587155--1||s__VSOB01 sp910589075--1:heptad_counter=MCP-36H--3||MCP-44H--5:lbd_counter=:lca=d__Bacteria:lca_tree=f__Lachnospiraceae:name=N968359:ref_name_counter=])0.781:0.00721312[&&NHX:Sample_counter=:Type_counter=GTDB--10:capture_class_counter=:capture_domain_counter=:capture_family_counter=:capture_genus_counter=:capture_order_counter=:capture_phylum_counter=:capture_species_counter=:evoltype=D:gtdb_class_counter=c__Clostridia--10:gtdb_domain_counter=d__Bacteria--10:gtdb_family_counter=f__Lachnospiraceae--10:gtdb_genus_counter=g__14-2--3||g__1XD42-69--2||g__Kineothrix--3||g__VSOB01--2:gtdb_order_counter=o__Lachnospirales--10:gtdb_phylum_counter=p__Firmicutes_A--10:gtdb_species_counter=s__14-2 sp009774455--1||s__14-2 sp910575005--1||s__14-2 sp910576385--1||s__1XD42-69 sp910586355--1||s__1XD42-69 sp910589105--1||s__Kineothrix sp000403275--1||s__Kineothrix sp910585965--1||s__Kineothrix sp910588855--1||s__VSOB01 sp910587155--1||s__VSOB01 sp910589075--1:heptad_counter=MCP-36H--3||MCP-44H--7:lbd_counter=:lca=d__Bacteria:lca_tree=f__Lachnospiraceae:name=N968360:ref_name_counter=],((((GB_GCA_910586005.1_protein.faa_CAJUHG010000031.1_24@PF00015_full_PFAM.461.667:0.0431808[&&NHX:Type=GTDB:gtdb_class=c__Clostridia:gtdb_domain=d__Bacteria:gtdb_family=f__Lachnospiraceae:gtdb_genus=g__14-2:gtdb_order=o__Lachnospirales:gtdb_phylum=p__Firmicutes_A:gtdb_species=s__14-2 sp910586005:heptad=MCP-44H:species=d__Bacteria_p__Firmicutes_A_c__Clostridia_o__Lachnospirales_f__Lachnospiraceae_g__14-2_s__14-2 sp910586005],(GB_GCA_910579495.1_protein.faa_CAJTVD010000031.1_16@PF00015_full_PFAM.470.665:0.0541973[&&NHX:Type=GTDB:gtdb_class=c__Clostridia:gtdb_domain=d__Bacteria:gtdb_family=f__Lachnospiraceae:gtdb_genus=g__CAG-95:gtdb_order=o__Lachnospirales:gtdb_phylum=p__Firmicutes_A:gtdb_species=s__CAG-95 sp910579495:heptad=MCP-44H:species=d__Bacteria_p__Firmicutes_A_c__Clostridia_o__Lachnospirales_f__Lachnospiraceae_g__CAG-95_s__CAG-95 sp910579495],GB_GCA_009911035.1_protein.faa_QXWO01000031.1_39@PF00015_full_PFAM.472.665:0.0686599[&&NHX:Type=GTDB:gtdb_class=c__Clostridia:gtdb_domain=d__Bacteria:gtdb_family=f__Lachnospiraceae:gtdb_genus=g__CAG-95:gtdb_order=o__Lachnospirales:gtdb_phylum=p__Firmicutes_A:gtdb_species=s__CAG-95 sp009911035:heptad=MCP-44H:species=d__Bacteria_p__Firmicutes_A_c__Clostridia_o__Lachnospirales_f__Lachnospiraceae_g__CAG-95_s__CAG-95 sp009911035])0.826:0.0105442[&&NHX:Sample_counter=:Type_counter=GTDB--2:capture_class_counter=:capture_domain_counter=:capture_family_counter=:capture_genus_counter=:capture_order_counter=:capture_phylum_counter=:capture_species_counter=:evoltype=D:gtdb_class_counter=c__Clostridia--2:gtdb_domain_counter=d__Bacteria--2:gtdb_family_counter=f__Lachnospiraceae--2:gtdb_genus_counter=g__CAG-95--2:gtdb_order_counter=o__Lachnospirales--2:gtdb_phylum_counter=p__Firmicutes_A--2:gtdb_species_counter=s__CAG-95 sp009911035--1||s__CAG-95 sp910579495--1:heptad_counter=MCP-44H--2:lbd_counter=:lca=d__Bacteria:lca_tree=g__CAG-95:name=N968364:ref_name_counter=])0.778:0.00419046[&&NHX:Sample_counter=:Type_counter=GTDB--3:capture_class_counter=:capture_domain_counter=:capture_family_counter=:capture_genus_counter=:capture_order_counter=:capture_phylum_counter=:capture_species_counter=:evoltype=D:gtdb_class_counter=c__Clostridia--3:gtdb_domain_counter=d__Bacteria--3:gtdb_family_counter=f__Lachnospiraceae--3:gtdb_genus_counter=g__14-2--1||g__CAG-95--2:gtdb_order_counter=o__Lachnospirales--3:gtdb_phylum_counter=p__Firmicutes_A--3:gtdb_species_counter=s__14-2 sp910586005--1||s__CAG-95 sp009911035--1||s__CAG-95 sp910579495--1:heptad_counter=MCP-44H--3:lbd_counter=:lca=d__Bacteria:lca_tree=f__Lachnospiraceae:name=N968365:ref_name_counter=],((GB_GCA_910586585.1_protein.faa_CAJUKA010000016.1_11@PF00015_full_PFAM.472.666:0.0322395[&&NHX:Type=GTDB:gtdb_class=c__Clostridia:gtdb_domain=d__Bacteria:gtdb_family=f__Lachnospiraceae:gtdb_genus=g__COE1:gtdb_order=o__Lachnospirales:gtdb_phylum=p__Firmicutes_A:gtdb_species=s__COE1 sp910586585:heptad=MCP-44H:species=d__Bacteria_p__Firmicutes_A_c__Clostridia_o__Lachnospirales_f__Lachnospiraceae_g__COE1_s__COE1 sp910586585],GB_GCA_910586585.1_protein.faa_CAJUKA010000127.1_1@PF00015_full_PFAM.472.666:0.0307725[&&NHX:Type=GTDB:gtdb_class=c__Clostridia:gtdb_domain=d__Bacteria:gtdb_family=f__Lachnospiraceae:gtdb_genus=g__COE1:gtdb_order=o__Lachnospirales:gtdb_phylum=p__Firmicutes_A:gtdb_species=s__COE1 sp910586585:heptad=MCP-44H:species=d__Bacteria_p__Firmicutes_A_c__Clostridia_o__Lachnospirales_f__Lachnospiraceae_g__COE1_s__COE1 sp910586585])0.431:0.00858644[&&NHX:Sample_counter=:Type_counter=GTDB--2:capture_class_counter=:capture_domain_counter=:capture_family_counter=:capture_genus_counter=:capture_order_counter=:capture_phylum_counter=:capture_species_counter=:evoltype=D:gtdb_class_counter=c__Clostridia--2:gtdb_domain_counter=d__Bacteria--2:gtdb_family_counter=f__Lachnospiraceae--2:gtdb_genus_counter=g__COE1--2:gtdb_order_counter=o__Lachnospirales--2:gtdb_phylum_counter=p__Firmicutes_A--2:gtdb_species_counter=s__COE1 sp910586585--2:heptad_counter=MCP-44H--2:lbd_counter=:lca=d__Bacteria:lca_tree=s__COE1 sp910586585:name=N968368:ref_name_counter=],GB_GCA_910580015.1_protein.faa_CAJTVT010000003.1_89@PF00015_full_PFAM.470.669:0.0574429[&&NHX:Type=GTDB:gtdb_class=c__Clostridia:gtdb_domain=d__Bacteria:gtdb_family=f__Lachnospiraceae:gtdb_genus=g__14-2:gtdb_order=o__Lachnospirales:gtdb_phylum=p__Firmicutes_A:gtdb_species=s__14-2 sp910580015:heptad=MCP-44H:species=d__Bacteria_p__Firmicutes_A_c__Clostridia_o__Lachnospirales_f__Lachnospiraceae_g__14-2_s__14-2 sp910580015])0.854:0.00829077[&&NHX:Sample_counter=:Type_counter=GTDB--3:capture_class_counter=:capture_domain_counter=:capture_family_counter=:capture_genus_counter=:capture_order_counter=:capture_phylum_counter=:capture_species_counter=:evoltype=D:gtdb_class_counter=c__Clostridia--3:gtdb_domain_counter=d__Bacteria--3:gtdb_family_counter=f__Lachnospiraceae--3:gtdb_genus_counter=g__14-2--1||g__COE1--2:gtdb_order_counter=o__Lachnospirales--3:gtdb_phylum_counter=p__Firmicutes_A--3:gtdb_species_counter=s__14-2 sp910580015--1||s__COE1 sp910586585--2:heptad_counter=MCP-44H--3:lbd_counter=:lca=d__Bacteria:lca_tree=f__Lachnospiraceae:name=N968370:ref_name_counter=])0.834:0.0089578[&&NHX:Sample_counter=:Type_counter=GTDB--6:capture_class_counter=:capture_domain_counter=:capture_family_counter=:capture_genus_counter=:capture_order_counter=:capture_phylum_counter=:capture_species_counter=:evoltype=D:gtdb_class_counter=c__Clostridia--6:gtdb_domain_counter=d__Bacteria--6:gtdb_family_counter=f__Lachnospiraceae--6:gtdb_genus_counter=g__14-2--2||g__CAG-95--2||g__COE1--2:gtdb_order_counter=o__Lachnospirales--6:gtdb_phylum_counter=p__Firmicutes_A--6:gtdb_species_counter=s__14-2 sp910580015--1||s__14-2 sp910586005--1||s__CAG-95 sp009911035--1||s__CAG-95 sp910579495--1||s__COE1 sp910586585--2:heptad_counter=MCP-44H--6:lbd_counter=:lca=d__Bacteria:lca_tree=f__Lachnospiraceae:name=N968371:ref_name_counter=],((GB_GCA_009774625.1_protein.faa_VSOB01000044.1_9@PF00015_full_PFAM.471.667:0.0414755[&&NHX:Type=GTDB:gtdb_class=c__Clostridia:gtdb_domain=d__Bacteria:gtdb_family=f__Lachnospiraceae:gtdb_genus=g__VSOB01:gtdb_order=o__Lachnospirales:gtdb_phylum=p__Firmicutes_A:gtdb_species=s__VSOB01 sp009774625:heptad=MCP-44H:species=d__Bacteria_p__Firmicutes_A_c__Clostridia_o__Lachnospirales_f__Lachnospiraceae_g__VSOB01_s__VSOB01 sp009774625],(GB_GCA_910588885.1_protein.faa_CAJUSQ010000079.1_7@PF00015_full_PFAM.471.667:0.0508184[&&NHX:Type=GTDB:gtdb_class=c__Clostridia:gtdb_domain=d__Bacteria:gtdb_family=f__Lachnospiraceae:gtdb_genus=g__14-2:gtdb_order=o__Lachnospirales:gtdb_phylum=p__Firmicutes_A:gtdb_species=s__14-2 sp910588885:heptad=MCP-44H:species=d__Bacteria_p__Firmicutes_A_c__Clostridia_o__Lachnospirales_f__Lachnospiraceae_g__14-2_s__14-2 sp910588885],GB_GCA_910576535.1_protein.faa_CAJTKK010000019.1_51@PF00015_full_PFAM.472.669:0.0354156[&&NHX:Type=GTDB:gtdb_class=c__Clostridia:gtdb_domain=d__Bacteria:gtdb_family=f__Lachnospiraceae:gtdb_genus=g__Kineothrix:gtdb_order=o__Lachnospirales:gtdb_phylum=p__Firmicutes_A:gtdb_species=s__Kineothrix sp910576535:heptad=MCP-44H:species=d__Bacteria_p__Firmicutes_A_c__Clostridia_o__Lachnospirales_f__Lachnospiraceae_g__Kineothrix_s__Kineothrix sp910576535])0.799:0.00759259[&&NHX:Sample_counter=:Type_counter=GTDB--2:capture_class_counter=:capture_domain_counter=:capture_family_counter=:capture_genus_counter=:capture_order_counter=:capture_phylum_counter=:capture_species_counter=:evoltype=D:gtdb_class_counter=c__Clostridia--2:gtdb_domain_counter=d__Bacteria--2:gtdb_family_counter=f__Lachnospiraceae--2:gtdb_genus_counter=g__14-2--1||g__Kineothrix--1:gtdb_order_counter=o__Lachnospirales--2:gtdb_phylum_counter=p__Firmicutes_A--2:gtdb_species_counter=s__14-2 sp910588885--1||s__Kineothrix sp910576535--1:heptad_counter=MCP-44H--2:lbd_counter=:lca=d__Bacteria:lca_tree=f__Lachnospiraceae:name=N968375:ref_name_counter=])0:5e-09[&&NHX:Sample_counter=:Type_counter=GTDB--3:capture_class_counter=:capture_domain_counter=:capture_family_counter=:capture_genus_counter=:capture_order_counter=:capture_phylum_counter=:capture_species_counter=:evoltype=D:gtdb_class_counter=c__Clostridia--3:gtdb_domain_counter=d__Bacteria--3:gtdb_family_counter=f__Lachnospiraceae--3:gtdb_genus_counter=g__14-2--1||g__Kineothrix--1||g__VSOB01--1:gtdb_order_counter=o__Lachnospirales--3:gtdb_phylum_counter=p__Firmicutes_A--3:gtdb_species_counter=s__14-2 sp910588885--1||s__Kineothrix sp910576535--1||s__VSOB01 sp009774625--1:heptad_counter=MCP-44H--3:lbd_counter=:lca=d__Bacteria:lca_tree=f__Lachnospiraceae:name=N968376:ref_name_counter=],GB_GCA_003612525.1_protein.faa_RAZD01000018.1_9@PF00015_full_PFAM.472.665:0.0690863[&&NHX:Type=GTDB:gtdb_class=c__Clostridia:gtdb_domain=d__Bacteria:gtdb_family=f__Lachnospiraceae:gtdb_genus=g__C-53:gtdb_order=o__Lachnospirales:gtdb_phylum=p__Firmicutes_A:gtdb_species=s__C-53 sp003612525:heptad=MCP-44H:species=d__Bacteria_p__Firmicutes_A_c__Clostridia_o__Lachnospirales_f__Lachnospiraceae_g__C-53_s__C-53 sp003612525])0.887:0.0153825[&&NHX:Sample_counter=:Type_counter=GTDB--4:capture_class_counter=:capture_domain_counter=:capture_family_counter=:capture_genus_counter=:capture_order_counter=:capture_phylum_counter=:capture_species_counter=:evoltype=D:gtdb_class_counter=c__Clostridia--4:gtdb_domain_counter=d__Bacteria--4:gtdb_family_counter=f__Lachnospiraceae--4:gtdb_genus_counter=g__14-2--1||g__C-53--1||g__Kineothrix--1||g__VSOB01--1:gtdb_order_counter=o__Lachnospirales--4:gtdb_phylum_counter=p__Firmicutes_A--4:gtdb_species_counter=s__14-2 sp910588885--1||s__C-53 sp003612525--1||s__Kineothrix sp910576535--1||s__VSOB01 sp009774625--1:heptad_counter=MCP-44H--4:lbd_counter=:lca=d__Bacteria:lca_tree=f__Lachnospiraceae:name=N968378:ref_name_counter=])0.71:0.00422548[&&NHX:Sample_counter=:Type_counter=GTDB--10:capture_class_counter=:capture_domain_counter=:capture_family_counter=:capture_genus_counter=:capture_order_counter=:capture_phylum_counter=:capture_species_counter=:evoltype=D:gtdb_class_counter=c__Clostridia--10:gtdb_domain_counter=d__Bacteria--10:gtdb_family_counter=f__Lachnospiraceae--10:gtdb_genus_counter=g__14-2--3||g__C-53--1||g__CAG-95--2||g__COE1--2||g__Kineothrix--1||g__VSOB01--1:gtdb_order_counter=o__Lachnospirales--10:gtdb_phylum_counter=p__Firmicutes_A--10:gtdb_species_counter=s__14-2 sp910580015--1||s__14-2 sp910586005--1||s__14-2 sp910588885--1||s__C-53 sp003612525--1||s__CAG-95 sp009911035--1||s__CAG-95 sp910579495--1||s__COE1 sp910586585--2||s__Kineothrix sp910576535--1||s__VSOB01 sp009774625--1:heptad_counter=MCP-44H--10:lbd_counter=:lca=d__Bacteria:lca_tree=f__Lachnospiraceae:name=N968379:ref_name_counter=],(GB_GCA_910588535.1_protein.faa_CAJUOO010000008.1_11@PF00015_full_PFAM.473.667:0.0668983[&&NHX:Type=GTDB:gtdb_class=c__Clostridia:gtdb_domain=d__Bacteria:gtdb_family=f__Lachnospiraceae:gtdb_genus=g__RGIG8607:gtdb_order=o__Lachnospirales:gtdb_phylum=p__Firmicutes_A:gtdb_species=s__RGIG8607 sp910588535:heptad=MCP-44H:species=d__Bacteria_p__Firmicutes_A_c__Clostridia_o__Lachnospirales_f__Lachnospiraceae_g__RGIG8607_s__RGIG8607 sp910588535],(GB_GCA_910578405.1_protein.faa_CAJTQO010000002.1_49@PF00015_full_PFAM.475.667:0.070265[&&NHX:Type=GTDB:gtdb_class=c__Clostridia:gtdb_domain=d__Bacteria:gtdb_family=f__Lachnospiraceae:gtdb_genus=g__Kineothrix:gtdb_order=o__Lachnospirales:gtdb_phylum=p__Firmicutes_A:gtdb_species=s__Kineothrix sp910578405:heptad=MCP-36H:species=d__Bacteria_p__Firmicutes_A_c__Clostridia_o__Lachnospirales_f__Lachnospiraceae_g__Kineothrix_s__Kineothrix sp910578405],(GB_GCA_910586275.1_protein.faa_CAJUIM010000106.1_5@PF00015_full_PFAM.468.665:0.0080749[&&NHX:Type=GTDB:gtdb_class=c__Clostridia:gtdb_domain=d__Bacteria:gtdb_family=f__Lachnospiraceae:gtdb_genus=g__Kineothrix:gtdb_order=o__Lachnospirales:gtdb_phylum=p__Firmicutes_A:gtdb_species=s__Kineothrix sp910586275:heptad=MCP-44H:species=d__Bacteria_p__Firmicutes_A_c__Clostridia_o__Lachnospirales_f__Lachnospiraceae_g__Kineothrix_s__Kineothrix sp910586275],GB_GCA_910579645.1_protein.faa_CAJTVK010000025.1_23@PF00015_full_PFAM.472.666:0.0130959[&&NHX:Type=GTDB:gtdb_class=c__Clostridia:gtdb_domain=d__Bacteria:gtdb_family=f__Lachnospiraceae:gtdb_genus=g__Kineothrix:gtdb_order=o__Lachnospirales:gtdb_phylum=p__Firmicutes_A:gtdb_species=s__Kineothrix sp910579645:heptad=MCP-44H:species=d__Bacteria_p__Firmicutes_A_c__Clostridia_o__Lachnospirales_f__Lachnospiraceae_g__Kineothrix_s__Kineothrix sp910579645])0.996:0.0622334[&&NHX:Sample_counter=:Type_counter=GTDB--2:capture_class_counter=:capture_domain_counter=:capture_family_counter=:capture_genus_counter=:capture_order_counter=:capture_phylum_counter=:capture_species_counter=:evoltype=D:gtdb_class_counter=c__Clostridia--2:gtdb_domain_counter=d__Bacteria--2:gtdb_family_counter=f__Lachnospiraceae--2:gtdb_genus_counter=g__Kineothrix--2:gtdb_order_counter=o__Lachnospirales--2:gtdb_phylum_counter=p__Firmicutes_A--2:gtdb_species_counter=s__Kineothrix sp910579645--1||s__Kineothrix sp910586275--1:heptad_counter=MCP-44H--2:lbd_counter=:lca=d__Bacteria:lca_tree=g__Kineothrix:name=N968384:ref_name_counter=])0.906:0.0221796[&&NHX:Sample_counter=:Type_counter=GTDB--3:capture_class_counter=:capture_domain_counter=:capture_family_counter=:capture_genus_counter=:capture_order_counter=:capture_phylum_counter=:capture_species_counter=:evoltype=D:gtdb_class_counter=c__Clostridia--3:gtdb_domain_counter=d__Bacteria--3:gtdb_family_counter=f__Lachnospiraceae--3:gtdb_genus_counter=g__Kineothrix--3:gtdb_order_counter=o__Lachnospirales--3:gtdb_phylum_counter=p__Firmicutes_A--3:gtdb_species_counter=s__Kineothrix sp910578405--1||s__Kineothrix sp910579645--1||s__Kineothrix sp910586275--1:heptad_counter=MCP-36H--1||MCP-44H--2:lbd_counter=:lca=d__Bacteria:lca_tree=g__Kineothrix:name=N968385:ref_name_counter=])0.888:0.0157674[&&NHX:Sample_counter=:Type_counter=GTDB--4:capture_class_counter=:capture_domain_counter=:capture_family_counter=:capture_genus_counter=:capture_order_counter=:capture_phylum_counter=:capture_species_counter=:evoltype=D:gtdb_class_counter=c__Clostridia--4:gtdb_domain_counter=d__Bacteria--4:gtdb_family_counter=f__Lachnospiraceae--4:gtdb_genus_counter=g__Kineothrix--3||g__RGIG8607--1:gtdb_order_counter=o__Lachnospirales--4:gtdb_phylum_counter=p__Firmicutes_A--4:gtdb_species_counter=s__Kineothrix sp910578405--1||s__Kineothrix sp910579645--1||s__Kineothrix sp910586275--1||s__RGIG8607 sp910588535--1:heptad_counter=MCP-36H--1||MCP-44H--3:lbd_counter=:lca=d__Bacteria:lca_tree=f__Lachnospiraceae:name=N968386:ref_name_counter=])0.9:0.00776661[&&NHX:Sample_counter=:Type_counter=GTDB--14:capture_class_counter=:capture_domain_counter=:capture_family_counter=:capture_genus_counter=:capture_order_counter=:capture_phylum_counter=:capture_species_counter=:evoltype=D:gtdb_class_counter=c__Clostridia--14:gtdb_domain_counter=d__Bacteria--14:gtdb_family_counter=f__Lachnospiraceae--14:gtdb_genus_counter=g__14-2--3||g__C-53--1||g__CAG-95--2||g__COE1--2||g__Kineothrix--4||g__RGIG8607--1||g__VSOB01--1:gtdb_order_counter=o__Lachnospirales--14:gtdb_phylum_counter=p__Firmicutes_A--14:gtdb_species_counter=s__14-2 sp910580015--1||s__14-2 sp910586005--1||s__14-2 sp910588885--1||s__C-53 sp003612525--1||s__CAG-95 sp009911035--1||s__CAG-95 sp910579495--1||s__COE1 sp910586585--2||s__Kineothrix sp910576535--1||s__Kineothrix sp910578405--1||s__Kineothrix sp910579645--1||s__Kineothrix sp910586275--1||s__RGIG8607 sp910588535--1||s__VSOB01 sp009774625--1:heptad_counter=MCP-36H--1||MCP-44H--13:lbd_counter=:lca=d__Bacteria:lca_tree=f__Lachnospiraceae:name=N968387:ref_name_counter=])0.781:0.00348516[&&NHX:Sample_counter=:Type_counter=GTDB--24:capture_class_counter=:capture_domain_counter=:capture_family_counter=:capture_genus_counter=:capture_order_counter=:capture_phylum_counter=:capture_species_counter=:evoltype=D:gtdb_class_counter=c__Clostridia--24:gtdb_domain_counter=d__Bacteria--24:gtdb_family_counter=f__Lachnospiraceae--24:gtdb_genus_counter=g__14-2--6||g__1XD42-69--2||g__C-53--1||g__CAG-95--2||g__COE1--2||g__Kineothrix--7||g__RGIG8607--1||g__VSOB01--3:gtdb_order_counter=o__Lachnospirales--24:gtdb_phylum_counter=p__Firmicutes_A--24:gtdb_species_counter=s__14-2 sp009774455--1||s__14-2 sp910575005--1||s__14-2 sp910576385--1||s__14-2 sp910580015--1||s__14-2 sp910586005--1||s__14-2 sp910588885--1||s__1XD42-69 sp910586355--1||s__1XD42-69 sp910589105--1||s__C-53 sp003612525--1||s__CAG-95 sp009911035--1||s__CAG-95 sp910579495--1||s__COE1 sp910586585--2||s__Kineothrix sp000403275--1||s__Kineothrix sp910576535--1||s__Kineothrix sp910578405--1||s__Kineothrix sp910579645--1||s__Kineothrix sp910585965--1||s__Kineothrix sp910586275--1||s__Kineothrix sp910588855--1||s__RGIG8607 sp910588535--1||s__VSOB01 sp009774625--1||s__VSOB01 sp910587155--1||s__VSOB01 sp910589075--1:heptad_counter=MCP-36H--4||MCP-44H--20:lbd_counter=:lca=d__Bacteria:lca_tree=f__Lachnospiraceae:name=N968388:ref_name_counter=])0.344:0.00418754[&&NHX:Sample_counter=:Type_counter=GTDB--42:capture_class_counter=:capture_domain_counter=:capture_family_counter=:capture_genus_counter=:capture_order_counter=:capture_phylum_counter=:capture_species_counter=:evoltype=D:gtdb_class_counter=c__Clostridia--42:gtdb_domain_counter=d__Bacteria--42:gtdb_family_counter=f__Lachnospiraceae--42:gtdb_genus_counter=g__14-2--6||g__1XD42-69--2||g__Butyribacter--1||g__C-53--1||g__CAG-303--1||g__CAG-95--3||g__COE1--3||g__Eubacterium_J--10||g__Kineothrix--7||g__MGBC114844--2||g__MGBC140009--1||g__RGIG8607--1||g__UBA3282--1||g__VSOB01--3:gtdb_order_counter=o__Lachnospirales--42:gtdb_phylum_counter=p__Firmicutes_A--42:gtdb_species_counter=s__14-2 sp009774455--1||s__14-2 sp910575005--1||s__14-2 sp910576385--1||s__14-2 sp910580015--1||s__14-2 sp910586005--1||s__14-2 sp910588885--1||s__1XD42-69 sp910586355--1||s__1XD42-69 sp910589105--1||s__Butyribacter sp910579085--1||s__C-53 sp003612525--1||s__CAG-303 sp910585215--1||s__CAG-95 sp009911035--1||s__CAG-95 sp910579495--1||s__CAG-95 sp910587305--1||s__COE1 sp910586095--1||s__COE1 sp910586585--2||s__Eubacterium_J plexicaudatum--1||s__Eubacterium_J sp009774535--1||s__Eubacterium_J sp910574915--1||s__Eubacterium_J sp910577225--1||s__Eubacterium_J sp910579075--1||s__Eubacterium_J sp910580075--1||s__Eubacterium_J sp910584345--1||s__Eubacterium_J sp910584595--1||s__Eubacterium_J sp910586045--1||s__Eubacterium_J sp910586225--1||s__Kineothrix sp000403275--1||s__Kineothrix sp910576535--1||s__Kineothrix sp910578405--1||s__Kineothrix sp910579645--1||s__Kineothrix sp910585965--1||s__Kineothrix sp910586275--1||s__Kineothrix sp910588855--1||s__MGBC114844 sp910579865--1||s__MGBC114844 sp910585255--1||s__MGBC140009 sp910586015--1||s__RGIG8607 sp910588535--1||s__UBA3282 sp910587095--1||s__VSOB01 sp009774625--1||s__VSOB01 sp910587155--1||s__VSOB01 sp910589075--1:heptad_counter=MCP-36H--7||MCP-44H--35:lbd_counter=:lca=d__Bacteria:lca_tree=f__Lachnospiraceae:name=N968389:ref_name_counter=])0.614:0.00131622[&&NHX:Sample_counter=:Type_counter=GTDB--43:capture_class_counter=:capture_domain_counter=:capture_family_counter=:capture_genus_counter=:capture_order_counter=:capture_phylum_counter=:capture_species_counter=:evoltype=D:gtdb_class_counter=c__Clostridia--43:gtdb_domain_counter=d__Bacteria--43:gtdb_family_counter=f__Lachnospiraceae--43:gtdb_genus_counter=g__14-2--6||g__1XD42-69--2||g__Butyribacter--1||g__C-53--1||g__CAG-303--1||g__CAG-95--3||g__COE1--3||g__Eubacterium_J--10||g__Kineothrix--7||g__MGBC114844--2||g__MGBC140009--1||g__RGIG8607--1||g__UBA3282--1||g__VSOB01--4:gtdb_order_counter=o__Lachnospirales--43:gtdb_phylum_counter=p__Firmicutes_A--43:gtdb_species_counter=s__14-2 sp009774455--1||s__14-2 sp910575005--1||s__14-2 sp910576385--1||s__14-2 sp910580015--1||s__14-2 sp910586005--1||s__14-2 sp910588885--1||s__1XD42-69 sp910586355--1||s__1XD42-69 sp910589105--1||s__Butyribacter sp910579085--1||s__C-53 sp003612525--1||s__CAG-303 sp910585215--1||s__CAG-95 sp009911035--1||s__CAG-95 sp910579495--1||s__CAG-95 sp910587305--1||s__COE1 sp910586095--1||s__COE1 sp910586585--2||s__Eubacterium_J plexicaudatum--1||s__Eubacterium_J sp009774535--1||s__Eubacterium_J sp910574915--1||s__Eubacterium_J sp910577225--1||s__Eubacterium_J sp910579075--1||s__Eubacterium_J sp910580075--1||s__Eubacterium_J sp910584345--1||s__Eubacterium_J sp910584595--1||s__Eubacterium_J sp910586045--1||s__Eubacterium_J sp910586225--1||s__Kineothrix sp000403275--1||s__Kineothrix sp910576535--1||s__Kineothrix sp910578405--1||s__Kineothrix sp910579645--1||s__Kineothrix sp910585965--1||s__Kineothrix sp910586275--1||s__Kineothrix sp910588855--1||s__MGBC114844 sp910579865--1||s__MGBC114844 sp910585255--1||s__MGBC140009 sp910586015--1||s__RGIG8607 sp910588535--1||s__UBA3282 sp910587095--1||s__VSOB01 sp009774625--1||s__VSOB01 sp910585345--1||s__VSOB01 sp910587155--1||s__VSOB01 sp910589075--1:heptad_counter=MCP-36H--7||MCP-44H--36:lbd_counter=:lca=d__Bacteria:lca_tree=f__Lachnospiraceae:name=N968390:ref_name_counter=],((GB_GCA_910576975.1_protein.faa_CAJTJY010000004.1_8@PF00015_full_PFAM.474.666:0.0757429[&&NHX:Type=GTDB:gtdb_class=c__Clostridia:gtdb_domain=d__Bacteria:gtdb_family=f__Lachnospiraceae:gtdb_genus=g__14-2:gtdb_order=o__Lachnospirales:gtdb_phylum=p__Firmicutes_A:gtdb_species=s__14-2 sp910576975:heptad=MCP-44H:species=d__Bacteria_p__Firmicutes_A_c__Clostridia_o__Lachnospirales_f__Lachnospiraceae_g__14-2_s__14-2 sp910576975],((GB_GCA_000403255.2_protein.faa_KE159597.1_49@PF00015_full_PFAM.472.669:0.0437153[&&NHX:Type=GTDB:gtdb_class=c__Clostridia:gtdb_domain=d__Bacteria:gtdb_family=f__Lachnospiraceae:gtdb_genus=g__14-2:gtdb_order=o__Lachnospirales:gtdb_phylum=p__Firmicutes_A:gtdb_species=s__14-2 sp000403255:heptad=MCP-44H:species=d__Bacteria_p__Firmicutes_A_c__Clostridia_o__Lachnospirales_f__Lachnospiraceae_g__14-2_s__14-2 sp000403255],(GB_GCA_000403315.2_protein.faa_KE159636.1_783@PF00015_full_PFAM.473.669:0.0158942[&&NHX:Type=GTDB:gtdb_class=c__Clostridia:gtdb_domain=d__Bacteria:gtdb_family=f__Lachnospiraceae:gtdb_genus=g__14-2:gtdb_order=o__Lachnospirales:gtdb_phylum=p__Firmicutes_A:gtdb_species=s__14-2 sp000403315:heptad=MCP-44H:species=d__Bacteria_p__Firmicutes_A_c__Clostridia_o__Lachnospirales_f__Lachnospiraceae_g__14-2_s__14-2 sp000403315],GB_GCA_910580195.1_protein.faa_CAJTWA010000009.1_74@PF00015_full_PFAM.472.669:0.00305574[&&NHX:Type=GTDB:gtdb_class=c__Clostridia:gtdb_domain=d__Bacteria:gtdb_family=f__Lachnospiraceae:gtdb_genus=g__14-2:gtdb_order=o__Lachnospirales:gtdb_phylum=p__Firmicutes_A:gtdb_species=s__14-2 sp910580195:heptad=MCP-44H:species=d__Bacteria_p__Firmicutes_A_c__Clostridia_o__Lachnospirales_f__Lachnospiraceae_g__14-2_s__14-2 sp910580195])0.76:0.00953526[&&NHX:Sample_counter=:Type_counter=GTDB--2:capture_class_counter=:capture_domain_counter=:capture_family_counter=:capture_genus_counter=:capture_order_counter=:capture_phylum_counter=:capture_species_counter=:evoltype=D:gtdb_class_counter=c__Clostridia--2:gtdb_domain_counter=d__Bacteria--2:gtdb_family_counter=f__Lachnospiraceae--2:gtdb_genus_counter=g__14-2--2:gtdb_order_counter=o__Lachnospirales--2:gtdb_phylum_counter=p__Firmicutes_A--2:gtdb_species_counter=s__14-2 sp000403315--1||s__14-2 sp910580195--1:heptad_counter=MCP-44H--2:lbd_counter=:lca=d__Bacteria:lca_tree=g__14-2:name=N968395:ref_name_counter=])0.98:0.0454661[&&NHX:Sample_counter=:Type_counter=GTDB--3:capture_class_counter=:capture_domain_counter=:capture_family_counter=:capture_genus_counter=:capture_order_counter=:capture_phylum_counter=:capture_species_counter=:evoltype=D:gtdb_class_counter=c__Clostridia--3:gtdb_domain_counter=d__Bacteria--3:gtdb_family_counter=f__Lachnospiraceae--3:gtdb_genus_counter=g__14-2--3:gtdb_order_counter=o__Lachnospirales--3:gtdb_phylum_counter=p__Firmicutes_A--3:gtdb_species_counter=s__14-2 sp000403255--1||s__14-2 sp000403315--1||s__14-2 sp910580195--1:heptad_counter=MCP-44H--3:lbd_counter=:lca=d__Bacteria:lca_tree=g__14-2:name=N968396:ref_name_counter=],((GB_GCA_910583835.1_protein.faa_CAJTYM010000014.1_19@PF00015_full_PFAM.472.668:0.0363878[&&NHX:Type=GTDB:gtdb_class=c__Clostridia:gtdb_domain=d__Bacteria:gtdb_family=f__Lachnospiraceae:gtdb_genus=g__14-2:gtdb_order=o__Lachnospirales:gtdb_phylum=p__Firmicutes_A:gtdb_species=s__14-2 sp910583835:heptad=MCP-44H:species=d__Bacteria_p__Firmicutes_A_c__Clostridia_o__Lachnospirales_f__Lachnospiraceae_g__14-2_s__14-2 sp910583835],GB_GCA_910585625.1_protein.faa_CAJUFQ010000001.1_185@PF00015_full_PFAM.458.667:0.0346131[&&NHX:Type=GTDB:gtdb_class=c__Clostridia:gtdb_domain=d__Bacteria:gtdb_family=f__Lachnospiraceae:gtdb_genus=g__14-2:gtdb_order=o__Lachnospirales:gtdb_phylum=p__Firmicutes_A:gtdb_species=s__14-2 sp910585625:heptad=MCP-44H:species=d__Bacteria_p__Firmicutes_A_c__Clostridia_o__Lachnospirales_f__Lachnospiraceae_g__14-2_s__14-2 sp910585625])0.996:0.0539885[&&NHX:Sample_counter=:Type_counter=GTDB--2:capture_class_counter=:capture_domain_counter=:capture_family_counter=:capture_genus_counter=:capture_order_counter=:capture_phylum_counter=:capture_species_counter=:evoltype=D:gtdb_class_counter=c__Clostridia--2:gtdb_domain_counter=d__Bacteria--2:gtdb_family_counter=f__Lachnospiraceae--2:gtdb_genus_counter=g__14-2--2:gtdb_order_counter=o__Lachnospirales--2:gtdb_phylum_counter=p__Firmicutes_A--2:gtdb_species_counter=s__14-2 sp910583835--1||s__14-2 sp910585625--1:heptad_counter=MCP-44H--2:lbd_counter=:lca=d__Bacteria:lca_tree=g__14-2:name=N968399:ref_name_counter=],((GB_GCA_910584585.1_protein.faa_CAJUBP010000053.1_22@PF00015_full_PFAM.472.669:0[&&NHX:Type=GTDB:gtdb_class=c__Clostridia:gtdb_domain=d__Bacteria:gtdb_family=f__Lachnospiraceae:gtdb_genus=g__14-2:gtdb_order=o__Lachnospirales:gtdb_phylum=p__Firmicutes_A:gtdb_species=s__14-2 sp910584585:heptad=MCP-44H:species=d__Bacteria_p__Firmicutes_A_c__Clostridia_o__Lachnospirales_f__Lachnospiraceae_g__14-2_s__14-2 sp910584585],GB_GCA_910584585.1_protein.faa_CAJUBP010000053.1_23@PF00015_full_PFAM.471.668:0[&&NHX:Type=GTDB:gtdb_class=c__Clostridia:gtdb_domain=d__Bacteria:gtdb_family=f__Lachnospiraceae:gtdb_genus=g__14-2:gtdb_order=o__Lachnospirales:gtdb_phylum=p__Firmicutes_A:gtdb_species=s__14-2 sp910584585:heptad=MCP-44H:species=d__Bacteria_p__Firmicutes_A_c__Clostridia_o__Lachnospirales_f__Lachnospiraceae_g__14-2_s__14-2 sp910584585]):0.0173201[&&NHX:Sample_counter=:Type_counter=GTDB--2:capture_class_counter=:capture_domain_counter=:capture_family_counter=:capture_genus_counter=:capture_order_counter=:capture_phylum_counter=:capture_species_counter=:evoltype=D:gtdb_class_counter=c__Clostridia--2:gtdb_domain_counter=d__Bacteria--2:gtdb_family_counter=f__Lachnospiraceae--2:gtdb_genus_counter=g__14-2--2:gtdb_order_counter=o__Lachnospirales--2:gtdb_phylum_counter=p__Firmicutes_A--2:gtdb_species_counter=s__14-2 sp910584585--2:heptad_counter=MCP-44H--2:lbd_counter=:lca=d__Bacteria:lca_tree=s__14-2 sp910584585:name=N968402:ref_name_counter=],(GB_GCA_910580195.1_protein.faa_CAJTWA010000009.1_75@PF00015_full_PFAM.471.668:0.0221333[&&NHX:Type=GTDB:gtdb_class=c__Clostridia:gtdb_domain=d__Bacteria:gtdb_family=f__Lachnospiraceae:gtdb_genus=g__14-2:gtdb_order=o__Lachnospirales:gtdb_phylum=p__Firmicutes_A:gtdb_species=s__14-2 sp910580195:heptad=MCP-44H:species=d__Bacteria_p__Firmicutes_A_c__Clostridia_o__Lachnospirales_f__Lachnospiraceae_g__14-2_s__14-2 sp910580195],(GB_GCA_910575555.1_protein.faa_CAJTFX010000011.1_107@PF00015_full_PFAM.472.669:0.017944[&&NHX:Type=GTDB:gtdb_class=c__Clostridia:gtdb_domain=d__Bacteria:gtdb_family=f__Lachnospiraceae:gtdb_genus=g__14-2:gtdb_order=o__Lachnospirales:gtdb_phylum=p__Firmicutes_A:gtdb_species=s__14-2 sp011960065:heptad=MCP-44H:species=d__Bacteria_p__Firmicutes_A_c__Clostridia_o__Lachnospirales_f__Lachnospiraceae_g__14-2_s__14-2 sp011960065],GB_GCA_004793545.1_protein.faa_SRYA01000021.1_4@PF00015_full_PFAM.472.667:0.0273565[&&NHX:Type=GTDB:gtdb_class=c__Clostridia:gtdb_domain=d__Bacteria:gtdb_family=f__Lachnospiraceae:gtdb_genus=g__14-2:gtdb_order=o__Lachnospirales:gtdb_phylum=p__Firmicutes_A:gtdb_species=s__14-2 sp004793545:heptad=MCP-44H:species=d__Bacteria_p__Firmicutes_A_c__Clostridia_o__Lachnospirales_f__Lachnospiraceae_g__14-2_s__14-2 sp004793545])0.945:0.0178878[&&NHX:Sample_counter=:Type_counter=GTDB--2:capture_class_counter=:capture_domain_counter=:capture_family_counter=:capture_genus_counter=:capture_order_counter=:capture_phylum_counter=:capture_species_counter=:evoltype=D:gtdb_class_counter=c__Clostridia--2:gtdb_domain_counter=d__Bacteria--2:gtdb_family_counter=f__Lachnospiraceae--2:gtdb_genus_counter=g__14-2--2:gtdb_order_counter=o__Lachnospirales--2:gtdb_phylum_counter=p__Firmicutes_A--2:gtdb_species_counter=s__14-2 sp004793545--1||s__14-2 sp011960065--1:heptad_counter=MCP-44H--2:lbd_counter=:lca=d__Bacteria:lca_tree=g__14-2:name=N968406:ref_name_counter=])0.913:0.020547[&&NHX:Sample_counter=:Type_counter=GTDB--3:capture_class_counter=:capture_domain_counter=:capture_family_counter=:capture_genus_counter=:capture_order_counter=:capture_phylum_counter=:capture_species_counter=:evoltype=D:gtdb_class_counter=c__Clostridia--3:gtdb_domain_counter=d__Bacteria--3:gtdb_family_counter=f__Lachnospiraceae--3:gtdb_genus_counter=g__14-2--3:gtdb_order_counter=o__Lachnospirales--3:gtdb_phylum_counter=p__Firmicutes_A--3:gtdb_species_counter=s__14-2 sp004793545--1||s__14-2 sp011960065--1||s__14-2 sp910580195--1:heptad_counter=MCP-44H--3:lbd_counter=:lca=d__Bacteria:lca_tree=g__14-2:name=N968407:ref_name_counter=])0.879:0.0306749[&&NHX:Sample_counter=:Type_counter=GTDB--5:capture_class_counter=:capture_domain_counter=:capture_family_counter=:capture_genus_counter=:capture_order_counter=:capture_phylum_counter=:capture_species_counter=:evoltype=D:gtdb_class_counter=c__Clostridia--5:gtdb_domain_counter=d__Bacteria--5:gtdb_family_counter=f__Lachnospiraceae--5:gtdb_genus_counter=g__14-2--5:gtdb_order_counter=o__Lachnospirales--5:gtdb_phylum_counter=p__Firmicutes_A--5:gtdb_species_counter=s__14-2 sp004793545--1||s__14-2 sp011960065--1||s__14-2 sp910580195--1||s__14-2 sp910584585--2:heptad_counter=MCP-44H--5:lbd_counter=:lca=d__Bacteria:lca_tree=g__14-2:name=N968408:ref_name_counter=])0.716:0.0050287[&&NHX:Sample_counter=:Type_counter=GTDB--7:capture_class_counter=:capture_domain_counter=:capture_family_counter=:capture_genus_counter=:capture_order_counter=:capture_phylum_counter=:capture_species_counter=:evoltype=D:gtdb_class_counter=c__Clostridia--7:gtdb_domain_counter=d__Bacteria--7:gtdb_family_counter=f__Lachnospiraceae--7:gtdb_genus_counter=g__14-2--7:gtdb_order_counter=o__Lachnospirales--7:gtdb_phylum_counter=p__Firmicutes_A--7:gtdb_species_counter=s__14-2 sp004793545--1||s__14-2 sp011960065--1||s__14-2 sp910580195--1||s__14-2 sp910583835--1||s__14-2 sp910584585--2||s__14-2 sp910585625--1:heptad_counter=MCP-44H--7:lbd_counter=:lca=d__Bacteria:lca_tree=g__14-2:name=N968409:ref_name_counter=])0.511:0.0245807[&&NHX:Sample_counter=:Type_counter=GTDB--10:capture_class_counter=:capture_domain_counter=:capture_family_counter=:capture_genus_counter=:capture_order_counter=:capture_phylum_counter=:capture_species_counter=:evoltype=D:gtdb_class_counter=c__Clostridia--10:gtdb_domain_counter=d__Bacteria--10:gtdb_family_counter=f__Lachnospiraceae--10:gtdb_genus_counter=g__14-2--10:gtdb_order_counter=o__Lachnospirales--10:gtdb_phylum_counter=p__Firmicutes_A--10:gtdb_species_counter=s__14-2 sp000403255--1||s__14-2 sp000403315--1||s__14-2 sp004793545--1||s__14-2 sp011960065--1||s__14-2 sp910580195--2||s__14-2 sp910583835--1||s__14-2 sp910584585--2||s__14-2 sp910585625--1:heptad_counter=MCP-44H--10:lbd_counter=:lca=d__Bacteria:lca_tree=g__14-2:name=N968410:ref_name_counter=])0.721:0.0157094[&&NHX:Sample_counter=:Type_counter=GTDB--11:capture_class_counter=:capture_domain_counter=:capture_family_counter=:capture_genus_counter=:capture_order_counter=:capture_phylum_counter=:capture_species_counter=:evoltype=D:gtdb_class_counter=c__Clostridia--11:gtdb_domain_counter=d__Bacteria--11:gtdb_family_counter=f__Lachnospiraceae--11:gtdb_genus_counter=g__14-2--11:gtdb_order_counter=o__Lachnospirales--11:gtdb_phylum_counter=p__Firmicutes_A--11:gtdb_species_counter=s__14-2 sp000403255--1||s__14-2 sp000403315--1||s__14-2 sp004793545--1||s__14-2 sp011960065--1||s__14-2 sp910576975--1||s__14-2 sp910580195--2||s__14-2 sp910583835--1||s__14-2 sp910584585--2||s__14-2 sp910585625--1:heptad_counter=MCP-44H--11:lbd_counter=:lca=d__Bacteria:lca_tree=g__14-2:name=N968411:ref_name_counter=],(GB_GCA_910575075.1_protein.faa_CAJTCY010000003.1_73@PF00015_full_PFAM.473.669:0.0259456[&&NHX:Type=GTDB:gtdb_class=c__Clostridia:gtdb_domain=d__Bacteria:gtdb_family=f__Lachnospiraceae:gtdb_genus=g__14-2:gtdb_order=o__Lachnospirales:gtdb_phylum=p__Firmicutes_A:gtdb_species=s__14-2 sp910575075:heptad=MCP-44H:species=d__Bacteria_p__Firmicutes_A_c__Clostridia_o__Lachnospirales_f__Lachnospiraceae_g__14-2_s__14-2 sp910575075],(GB_GCA_009911185.1_protein.faa_QXWW01000005.1_71@PF00015_full_PFAM.473.667:0.0372926[&&NHX:Type=GTDB:gtdb_class=c__Clostridia:gtdb_domain=d__Bacteria:gtdb_family=f__Lachnospiraceae:gtdb_genus=g__14-2:gtdb_order=o__Lachnospirales:gtdb_phylum=p__Firmicutes_A:gtdb_species=s__14-2 sp009911185:heptad=MCP-36H:species=d__Bacteria_p__Firmicutes_A_c__Clostridia_o__Lachnospirales_f__Lachnospiraceae_g__14-2_s__14-2 sp009911185],(GB_GCA_910575155.1_protein.faa_CAJTDX010000010.1_23@PF00015_full_PFAM.471.665:0.0168429[&&NHX:Type=GTDB:gtdb_class=c__Clostridia:gtdb_domain=d__Bacteria:gtdb_family=f__Lachnospiraceae:gtdb_genus=g__14-2:gtdb_order=o__Lachnospirales:gtdb_phylum=p__Firmicutes_A:gtdb_species=s__14-2 sp910575155:heptad=MCP-36H:species=d__Bacteria_p__Firmicutes_A_c__Clostridia_o__Lachnospirales_f__Lachnospiraceae_g__14-2_s__14-2 sp910575155],GB_GCA_910585395.1_protein.faa_CAJUCK010000004.1_90@PF00015_full_PFAM.274.471:0.0265478[&&NHX:Type=GTDB:gtdb_class=c__Clostridia:gtdb_domain=d__Bacteria:gtdb_family=f__Lachnospiraceae:gtdb_genus=g__14-2:gtdb_order=o__Lachnospirales:gtdb_phylum=p__Firmicutes_A:gtdb_species=s__14-2 sp910585395:heptad=MCP-36H:species=d__Bacteria_p__Firmicutes_A_c__Clostridia_o__Lachnospirales_f__Lachnospiraceae_g__14-2_s__14-2 sp910585395])0.407:0.0047367[&&NHX:Sample_counter=:Type_counter=GTDB--2:capture_class_counter=:capture_domain_counter=:capture_family_counter=:capture_genus_counter=:capture_order_counter=:capture_phylum_counter=:capture_species_counter=:evoltype=D:gtdb_class_counter=c__Clostridia--2:gtdb_domain_counter=d__Bacteria--2:gtdb_family_counter=f__Lachnospiraceae--2:gtdb_genus_counter=g__14-2--2:gtdb_order_counter=o__Lachnospirales--2:gtdb_phylum_counter=p__Firmicutes_A--2:gtdb_species_counter=s__14-2 sp910575155--1||s__14-2 sp910585395--1:heptad_counter=MCP-36H--2:lbd_counter=:lca=d__Bacteria:lca_tree=g__14-2:name=N968416:ref_name_counter=])0.95:0.0215177[&&NHX:Sample_counter=:Type_counter=GTDB--3:capture_class_counter=:capture_domain_counter=:capture_family_counter=:capture_genus_counter=:capture_order_counter=:capture_phylum_counter=:capture_species_counter=:evoltype=D:gtdb_class_counter=c__Clostridia--3:gtdb_domain_counter=d__Bacteria--3:gtdb_family_counter=f__Lachnospiraceae--3:gtdb_genus_counter=g__14-2--3:gtdb_order_counter=o__Lachnospirales--3:gtdb_phylum_counter=p__Firmicutes_A--3:gtdb_species_counter=s__14-2 sp009911185--1||s__14-2 sp910575155--1||s__14-2 sp910585395--1:heptad_counter=MCP-36H--3:lbd_counter=:lca=d__Bacteria:lca_tree=g__14-2:name=N968417:ref_name_counter=])0.958:0.0258357[&&NHX:Sample_counter=:Type_counter=GTDB--4:capture_class_counter=:capture_domain_counter=:capture_family_counter=:capture_genus_counter=:capture_order_counter=:capture_phylum_counter=:capture_species_counter=:evoltype=D:gtdb_class_counter=c__Clostridia--4:gtdb_domain_counter=d__Bacteria--4:gtdb_family_counter=f__Lachnospiraceae--4:gtdb_genus_counter=g__14-2--4:gtdb_order_counter=o__Lachnospirales--4:gtdb_phylum_counter=p__Firmicutes_A--4:gtdb_species_counter=s__14-2 sp009911185--1||s__14-2 sp910575075--1||s__14-2 sp910575155--1||s__14-2 sp910585395--1:heptad_counter=MCP-36H--3||MCP-44H--1:lbd_counter=:lca=d__Bacteria:lca_tree=g__14-2:name=N968418:ref_name_counter=])0.93:0.0236209[&&NHX:Sample_counter=:Type_counter=GTDB--15:capture_class_counter=:capture_domain_counter=:capture_family_counter=:capture_genus_counter=:capture_order_counter=:capture_phylum_counter=:capture_species_counter=:evoltype=D:gtdb_class_counter=c__Clostridia--15:gtdb_domain_counter=d__Bacteria--15:gtdb_family_counter=f__Lachnospiraceae--15:gtdb_genus_counter=g__14-2--15:gtdb_order_counter=o__Lachnospirales--15:gtdb_phylum_counter=p__Firmicutes_A--15:gtdb_species_counter=s__14-2 sp000403255--1||s__14-2 sp000403315--1||s__14-2 sp004793545--1||s__14-2 sp009911185--1||s__14-2 sp011960065--1||s__14-2 sp910575075--1||s__14-2 sp910575155--1||s__14-2 sp910576975--1||s__14-2 sp910580195--2||s__14-2 sp910583835--1||s__14-2 sp910584585--2||s__14-2 sp910585395--1||s__14-2 sp910585625--1:heptad_counter=MCP-36H--3||MCP-44H--12:lbd_counter=:lca=d__Bacteria:lca_tree=g__14-2:name=N968419:ref_name_counter=])0.811:0.00865197[&&NHX:Sample_counter=:Type_counter=GTDB--58:capture_class_counter=:capture_domain_counter=:capture_family_counter=:capture_genus_counter=:capture_order_counter=:capture_phylum_counter=:capture_species_counter=:evoltype=D:gtdb_class_counter=c__Clostridia--58:gtdb_domain_counter=d__Bacteria--58:gtdb_family_counter=f__Lachnospiraceae--58:gtdb_genus_counter=g__14-2--21||g__1XD42-69--2||g__Butyribacter--1||g__C-53--1||g__CAG-303--1||g__CAG-95--3||g__COE1--3||g__Eubacterium_J--10||g__Kineothrix--7||g__MGBC114844--2||g__MGBC140009--1||g__RGIG8607--1||g__UBA3282--1||g__VSOB01--4:gtdb_order_counter=o__Lachnospirales--58:gtdb_phylum_counter=p__Firmicutes_A--58:gtdb_species_counter=s__14-2 sp000403255--1||s__14-2 sp000403315--1||s__14-2 sp004793545--1||s__14-2 sp009774455--1||s__14-2 sp009911185--1||s__14-2 sp011960065--1||s__14-2 sp910575005--1||s__14-2 sp910575075--1||s__14-2 sp910575155--1||s__14-2 sp910576385--1||s__14-2 sp910576975--1||s__14-2 sp910580015--1||s__14-2 sp910580195--2||s__14-2 sp910583835--1||s__14-2 sp910584585--2||s__14-2 sp910585395--1||s__14-2 sp910585625--1||s__14-2 sp910586005--1||s__14-2 sp910588885--1||s__1XD42-69 sp910586355--1||s__1XD42-69 sp910589105--1||s__Butyribacter sp910579085--1||s__C-53 sp003612525--1||s__CAG-303 sp910585215--1||s__CAG-95 sp009911035--1||s__CAG-95 sp910579495--1||s__CAG-95 sp910587305--1||s__COE1 sp910586095--1||s__COE1 sp910586585--2||s__Eubacterium_J plexicaudatum--1||s__Eubacterium_J sp009774535--1||s__Eubacterium_J sp910574915--1||s__Eubacterium_J sp910577225--1||s__Eubacterium_J sp910579075--1||s__Eubacterium_J sp910580075--1||s__Eubacterium_J sp910584345--1||s__Eubacterium_J sp910584595--1||s__Eubacterium_J sp910586045--1||s__Eubacterium_J sp910586225--1||s__Kineothrix sp000403275--1||s__Kineothrix sp910576535--1||s__Kineothrix sp910578405--1||s__Kineothrix sp910579645--1||s__Kineothrix sp910585965--1||s__Kineothrix sp910586275--1||s__Kineothrix sp910588855--1||s__MGBC114844 sp910579865--1||s__MGBC114844 sp910585255--1||s__MGBC140009 sp910586015--1||s__RGIG8607 sp910588535--1||s__UBA3282 sp910587095--1||s__VSOB01 sp009774625--1||s__VSOB01 sp910585345--1||s__VSOB01 sp910587155--1||s__VSOB01 sp910589075--1:heptad_counter=MCP-36H--10||MCP-44H--48:lbd_counter=:lca=d__Bacteria:lca_tree=f__Lachnospiraceae:name=N968420:ref_name_counter=],GB_GCA_910586445.1_protein.faa_CAJUHV010000108.1_3@PF00015_full_PFAM.471.668:0.0833333[&&NHX:Type=GTDB:gtdb_class=c__Clostridia:gtdb_domain=d__Bacteria:gtdb_family=f__Lachnospiraceae:gtdb_genus=g__Eubacterium_J:gtdb_order=o__Lachnospirales:gtdb_phylum=p__Firmicutes_A:gtdb_species=s__Eubacterium_J sp910586445:heptad=MCP-44H:species=d__Bacteria_p__Firmicutes_A_c__Clostridia_o__Lachnospirales_f__Lachnospiraceae_g__Eubacterium_J_s__Eubacterium_J sp910586445])0.871:0.0199308[&&NHX:Sample_counter=:Type_counter=GTDB--59:capture_class_counter=:capture_domain_counter=:capture_family_counter=:capture_genus_counter=:capture_order_counter=:capture_phylum_counter=:capture_species_counter=:evoltype=D:gtdb_class_counter=c__Clostridia--59:gtdb_domain_counter=d__Bacteria--59:gtdb_family_counter=f__Lachnospiraceae--59:gtdb_genus_counter=g__14-2--21||g__1XD42-69--2||g__Butyribacter--1||g__C-53--1||g__CAG-303--1||g__CAG-95--3||g__COE1--3||g__Eubacterium_J--11||g__Kineothrix--7||g__MGBC114844--2||g__MGBC140009--1||g__RGIG8607--1||g__UBA3282--1||g__VSOB01--4:gtdb_order_counter=o__Lachnospirales--59:gtdb_phylum_counter=p__Firmicutes_A--59:gtdb_species_counter=s__14-2 sp000403255--1||s__14-2 sp000403315--1||s__14-2 sp004793545--1||s__14-2 sp009774455--1||s__14-2 sp009911185--1||s__14-2 sp011960065--1||s__14-2 sp910575005--1||s__14-2 sp910575075--1||s__14-2 sp910575155--1||s__14-2 sp910576385--1||s__14-2 sp910576975--1||s__14-2 sp910580015--1||s__14-2 sp910580195--2||s__14-2 sp910583835--1||s__14-2 sp910584585--2||s__14-2 sp910585395--1||s__14-2 sp910585625--1||s__14-2 sp910586005--1||s__14-2 sp910588885--1||s__1XD42-69 sp910586355--1||s__1XD42-69 sp910589105--1||s__Butyribacter sp910579085--1||s__C-53 sp003612525--1||s__CAG-303 sp910585215--1||s__CAG-95 sp009911035--1||s__CAG-95 sp910579495--1||s__CAG-95 sp910587305--1||s__COE1 sp910586095--1||s__COE1 sp910586585--2||s__Eubacterium_J plexicaudatum--1||s__Eubacterium_J sp009774535--1||s__Eubacterium_J sp910574915--1||s__Eubacterium_J sp910577225--1||s__Eubacterium_J sp910579075--1||s__Eubacterium_J sp910580075--1||s__Eubacterium_J sp910584345--1||s__Eubacterium_J sp910584595--1||s__Eubacterium_J sp910586045--1||s__Eubacterium_J sp910586225--1||s__Eubacterium_J sp910586445--1||s__Kineothrix sp000403275--1||s__Kineothrix sp910576535--1||s__Kineothrix sp910578405--1||s__Kineothrix sp910579645--1||s__Kineothrix sp910585965--1||s__Kineothrix sp910586275--1||s__Kineothrix sp910588855--1||s__MGBC114844 sp910579865--1||s__MGBC114844 sp910585255--1||s__MGBC140009 sp910586015--1||s__RGIG8607 sp910588535--1||s__UBA3282 sp910587095--1||s__VSOB01 sp009774625--1||s__VSOB01 sp910585345--1||s__VSOB01 sp910587155--1||s__VSOB01 sp910589075--1:heptad_counter=MCP-36H--10||MCP-44H--49:lbd_counter=:lca=d__Bacteria:lca_tree=f__Lachnospiraceae:name=N968422:ref_name_counter=])0.901:0.0406628[&&NHX:Sample_counter=:Type_counter=GTDB--60:capture_class_counter=:capture_domain_counter=:capture_family_counter=:capture_genus_counter=:capture_order_counter=:capture_phylum_counter=:capture_species_counter=:evoltype=D:gtdb_class_counter=c__Clostridia--60:gtdb_domain_counter=d__Bacteria--60:gtdb_family_counter=f__Lachnospiraceae--60:gtdb_genus_counter=g__14-2--22||g__1XD42-69--2||g__Butyribacter--1||g__C-53--1||g__CAG-303--1||g__CAG-95--3||g__COE1--3||g__Eubacterium_J--11||g__Kineothrix--7||g__MGBC114844--2||g__MGBC140009--1||g__RGIG8607--1||g__UBA3282--1||g__VSOB01--4:gtdb_order_counter=o__Lachnospirales--60:gtdb_phylum_counter=p__Firmicutes_A--60:gtdb_species_counter=s__14-2 sp000403255--1||s__14-2 sp000403315--1||s__14-2 sp000403845--1||s__14-2 sp004793545--1||s__14-2 sp009774455--1||s__14-2 sp009911185--1||s__14-2 sp011960065--1||s__14-2 sp910575005--1||s__14-2 sp910575075--1||s__14-2 sp910575155--1||s__14-2 sp910576385--1||s__14-2 sp910576975--1||s__14-2 sp910580015--1||s__14-2 sp910580195--2||s__14-2 sp910583835--1||s__14-2 sp910584585--2||s__14-2 sp910585395--1||s__14-2 sp910585625--1||s__14-2 sp910586005--1||s__14-2 sp910588885--1||s__1XD42-69 sp910586355--1||s__1XD42-69 sp910589105--1||s__Butyribacter sp910579085--1||s__C-53 sp003612525--1||s__CAG-303 sp910585215--1||s__CAG-95 sp009911035--1||s__CAG-95 sp910579495--1||s__CAG-95 sp910587305--1||s__COE1 sp910586095--1||s__COE1 sp910586585--2||s__Eubacterium_J plexicaudatum--1||s__Eubacterium_J sp009774535--1||s__Eubacterium_J sp910574915--1||s__Eubacterium_J sp910577225--1||s__Eubacterium_J sp910579075--1||s__Eubacterium_J sp910580075--1||s__Eubacterium_J sp910584345--1||s__Eubacterium_J sp910584595--1||s__Eubacterium_J sp910586045--1||s__Eubacterium_J sp910586225--1||s__Eubacterium_J sp910586445--1||s__Kineothrix sp000403275--1||s__Kineothrix sp910576535--1||s__Kineothrix sp910578405--1||s__Kineothrix sp910579645--1||s__Kineothrix sp910585965--1||s__Kineothrix sp910586275--1||s__Kineothrix sp910588855--1||s__MGBC114844 sp910579865--1||s__MGBC114844 sp910585255--1||s__MGBC140009 sp910586015--1||s__RGIG8607 sp910588535--1||s__UBA3282 sp910587095--1||s__VSOB01 sp009774625--1||s__VSOB01 sp910585345--1||s__VSOB01 sp910587155--1||s__VSOB01 sp910589075--1:heptad_counter=MCP-36H--10||MCP-44H--50:lbd_counter=:lca=d__Bacteria:lca_tree=f__Lachnospiraceae:name=N968423:ref_name_counter=])0.993:0.0778977[&&NHX:Sample_counter=:Type_counter=GTDB--82:capture_class_counter=:capture_domain_counter=:capture_family_counter=:capture_genus_counter=:capture_order_counter=:capture_phylum_counter=:capture_species_counter=:evoltype=D:gtdb_class_counter=c__Clostridia--82:gtdb_domain_counter=d__Bacteria--82:gtdb_family_counter=f__Lachnospiraceae--82:gtdb_genus_counter=g__14-2--22||g__1XD42-69--2||g__Butyribacter--1||g__C-53--1||g__CAG-303--1||g__CAG-95--3||g__COE1--25||g__Eubacterium_J--11||g__Kineothrix--7||g__MGBC114844--2||g__MGBC140009--1||g__RGIG8607--1||g__UBA3282--1||g__VSOB01--4:gtdb_order_counter=o__Lachnospirales--82:gtdb_phylum_counter=p__Firmicutes_A--82:gtdb_species_counter=s__14-2 sp000403255--1||s__14-2 sp000403315--1||s__14-2 sp000403845--1||s__14-2 sp004793545--1||s__14-2 sp009774455--1||s__14-2 sp009911185--1||s__14-2 sp011960065--1||s__14-2 sp910575005--1||s__14-2 sp910575075--1||s__14-2 sp910575155--1||s__14-2 sp910576385--1||s__14-2 sp910576975--1||s__14-2 sp910580015--1||s__14-2 sp910580195--2||s__14-2 sp910583835--1||s__14-2 sp910584585--2||s__14-2 sp910585395--1||s__14-2 sp910585625--1||s__14-2 sp910586005--1||s__14-2 sp910588885--1||s__1XD42-69 sp910586355--1||s__1XD42-69 sp910589105--1||s__Butyribacter sp910579085--1||s__C-53 sp003612525--1||s__CAG-303 sp910585215--1||s__CAG-95 sp009911035--1||s__CAG-95 sp910579495--1||s__CAG-95 sp910587305--1||s__COE1 sp000403215--1||s__COE1 sp000403335--1||s__COE1 sp002358575--1||s__COE1 sp002490665--1||s__COE1 sp002491195--1||s__COE1 sp003513705--1||s__COE1 sp009774245--1||s__COE1 sp009774345--1||s__COE1 sp009774375--1||s__COE1 sp009774395--1||s__COE1 sp011959805--1||s__COE1 sp014239155--1||s__COE1 sp014804225--1||s__COE1 sp014804345--1||s__COE1 sp910577115--1||s__COE1 sp910578795--1||s__COE1 sp910579275--1||s__COE1 sp910585765--1||s__COE1 sp910586095--1||s__COE1 sp910586405--1||s__COE1 sp910586585--2||s__COE1 sp910586715--1||s__COE1 sp910588595--1||s__COE1 sp910588755--1||s__Eubacterium_J plexicaudatum--1||s__Eubacterium_J sp009774535--1||s__Eubacterium_J sp910574915--1||s__Eubacterium_J sp910577225--1||s__Eubacterium_J sp910579075--1||s__Eubacterium_J sp910580075--1||s__Eubacterium_J sp910584345--1||s__Eubacterium_J sp910584595--1||s__Eubacterium_J sp910586045--1||s__Eubacterium_J sp910586225--1||s__Eubacterium_J sp910586445--1||s__Kineothrix sp000403275--1||s__Kineothrix sp910576535--1||s__Kineothrix sp910578405--1||s__Kineothrix sp910579645--1||s__Kineothrix sp910585965--1||s__Kineothrix sp910586275--1||s__Kineothrix sp910588855--1||s__MGBC114844 sp910579865--1||s__MGBC114844 sp910585255--1||s__MGBC140009 sp910586015--1||s__RGIG8607 sp910588535--1||s__UBA3282 sp910587095--1||s__VSOB01 sp009774625--1||s__VSOB01 sp910585345--1||s__VSOB01 sp910587155--1||s__VSOB01 sp910589075--1:heptad_counter=MCP-36H--11||MCP-44H--71:lbd_counter=:lca=d__Bacteria:lca_tree=f__Lachnospiraceae:name=N968424:ref_name_counter=])0.84:0.0170839[&&NHX:Sample_counter=:Type_counter=GTDB--93:capture_class_counter=:capture_domain_counter=:capture_family_counter=:capture_genus_counter=:capture_order_counter=:capture_phylum_counter=:capture_species_counter=:evoltype=D:gtdb_class_counter=c__Clostridia--93:gtdb_domain_counter=d__Bacteria--93:gtdb_family_counter=f__Lachnospiraceae--93:gtdb_genus_counter=g__14-2--22||g__1XD42-69--2||g__Butyribacter--11||g__C-53--1||g__CAG-303--1||g__CAG-95--3||g__COE1--25||g__Eubacterium_J--11||g__Kineothrix--7||g__MGBC114844--2||g__MGBC140009--1||g__RGIG8607--1||g__UBA3282--1||g__VSOB01--4||g__W0P33-017--1:gtdb_order_counter=o__Lachnospirales--93:gtdb_phylum_counter=p__Firmicutes_A--93:gtdb_species_counter=s__14-2 sp000403255--1||s__14-2 sp000403315--1||s__14-2 sp000403845--1||s__14-2 sp004793545--1||s__14-2 sp009774455--1||s__14-2 sp009911185--1||s__14-2 sp011960065--1||s__14-2 sp910575005--1||s__14-2 sp910575075--1||s__14-2 sp910575155--1||s__14-2 sp910576385--1||s__14-2 sp910576975--1||s__14-2 sp910580015--1||s__14-2 sp910580195--2||s__14-2 sp910583835--1||s__14-2 sp910584585--2||s__14-2 sp910585395--1||s__14-2 sp910585625--1||s__14-2 sp910586005--1||s__14-2 sp910588885--1||s__1XD42-69 sp910586355--1||s__1XD42-69 sp910589105--1||s__Butyribacter sp002361175--1||s__Butyribacter sp002493085--1||s__Butyribacter sp002499945--1||s__Butyribacter sp009774235--1||s__Butyribacter sp910575435--1||s__Butyribacter sp910577825--1||s__Butyribacter sp910579085--2||s__Butyribacter sp910580005--1||s__Butyribacter sp910585905--1||s__Butyribacter sp910586555--1||s__C-53 sp003612525--1||s__CAG-303 sp910585215--1||s__CAG-95 sp009911035--1||s__CAG-95 sp910579495--1||s__CAG-95 sp910587305--1||s__COE1 sp000403215--1||s__COE1 sp000403335--1||s__COE1 sp002358575--1||s__COE1 sp002490665--1||s__COE1 sp002491195--1||s__COE1 sp003513705--1||s__COE1 sp009774245--1||s__COE1 sp009774345--1||s__COE1 sp009774375--1||s__COE1 sp009774395--1||s__COE1 sp011959805--1||s__COE1 sp014239155--1||s__COE1 sp014804225--1||s__COE1 sp014804345--1||s__COE1 sp910577115--1||s__COE1 sp910578795--1||s__COE1 sp910579275--1||s__COE1 sp910585765--1||s__COE1 sp910586095--1||s__COE1 sp910586405--1||s__COE1 sp910586585--2||s__COE1 sp910586715--1||s__COE1 sp910588595--1||s__COE1 sp910588755--1||s__Eubacterium_J plexicaudatum--1||s__Eubacterium_J sp009774535--1||s__Eubacterium_J sp910574915--1||s__Eubacterium_J sp910577225--1||s__Eubacterium_J sp910579075--1||s__Eubacterium_J sp910580075--1||s__Eubacterium_J sp910584345--1||s__Eubacterium_J sp910584595--1||s__Eubacterium_J sp910586045--1||s__Eubacterium_J sp910586225--1||s__Eubacterium_J sp910586445--1||s__Kineothrix sp000403275--1||s__Kineothrix sp910576535--1||s__Kineothrix sp910578405--1||s__Kineothrix sp910579645--1||s__Kineothrix sp910585965--1||s__Kineothrix sp910586275--1||s__Kineothrix sp910588855--1||s__MGBC114844 sp910579865--1||s__MGBC114844 sp910585255--1||s__MGBC140009 sp910586015--1||s__RGIG8607 sp910588535--1||s__UBA3282 sp910587095--1||s__VSOB01 sp009774625--1||s__VSOB01 sp910585345--1||s__VSOB01 sp910587155--1||s__VSOB01 sp910589075--1||s__W0P33-017 sp910589045--1:heptad_counter=MCP-36H--11||MCP-44H--82:lbd_counter=:lca=d__Bacteria:lca_tree=f__Lachnospiraceae:name=N968425:ref_name_counter=])0.984:0.0617944[&&NHX:Sample_counter=:Type_counter=GTDB--103:capture_class_counter=:capture_domain_counter=:capture_family_counter=:capture_genus_counter=:capture_order_counter=:capture_phylum_counter=:capture_species_counter=:evoltype=D:gtdb_class_counter=c__Clostridia--103:gtdb_domain_counter=d__Bacteria--103:gtdb_family_counter=f__Lachnospiraceae--103:gtdb_genus_counter=g__14-2--22||g__1XD42-69--2||g__Butyribacter--11||g__C-53--1||g__CAG-303--1||g__CAG-95--3||g__COE1--25||g__Eubacterium_J--21||g__Kineothrix--7||g__MGBC114844--2||g__MGBC140009--1||g__RGIG8607--1||g__UBA3282--1||g__VSOB01--4||g__W0P33-017--1:gtdb_order_counter=o__Lachnospirales--103:gtdb_phylum_counter=p__Firmicutes_A--103:gtdb_species_counter=s__14-2 sp000403255--1||s__14-2 sp000403315--1||s__14-2 sp000403845--1||s__14-2 sp004793545--1||s__14-2 sp009774455--1||s__14-2 sp009911185--1||s__14-2 sp011960065--1||s__14-2 sp910575005--1||s__14-2 sp910575075--1||s__14-2 sp910575155--1||s__14-2 sp910576385--1||s__14-2 sp910576975--1||s__14-2 sp910580015--1||s__14-2 sp910580195--2||s__14-2 sp910583835--1||s__14-2 sp910584585--2||s__14-2 sp910585395--1||s__14-2 sp910585625--1||s__14-2 sp910586005--1||s__14-2 sp910588885--1||s__1XD42-69 sp910586355--1||s__1XD42-69 sp910589105--1||s__Butyribacter sp002361175--1||s__Butyribacter sp002493085--1||s__Butyribacter sp002499945--1||s__Butyribacter sp009774235--1||s__Butyribacter sp910575435--1||s__Butyribacter sp910577825--1||s__Butyribacter sp910579085--2||s__Butyribacter sp910580005--1||s__Butyribacter sp910585905--1||s__Butyribacter sp910586555--1||s__C-53 sp003612525--1||s__CAG-303 sp910585215--1||s__CAG-95 sp009911035--1||s__CAG-95 sp910579495--1||s__CAG-95 sp910587305--1||s__COE1 sp000403215--1||s__COE1 sp000403335--1||s__COE1 sp002358575--1||s__COE1 sp002490665--1||s__COE1 sp002491195--1||s__COE1 sp003513705--1||s__COE1 sp009774245--1||s__COE1 sp009774345--1||s__COE1 sp009774375--1||s__COE1 sp009774395--1||s__COE1 sp011959805--1||s__COE1 sp014239155--1||s__COE1 sp014804225--1||s__COE1 sp014804345--1||s__COE1 sp910577115--1||s__COE1 sp910578795--1||s__COE1 sp910579275--1||s__COE1 sp910585765--1||s__COE1 sp910586095--1||s__COE1 sp910586405--1||s__COE1 sp910586585--2||s__COE1 sp910586715--1||s__COE1 sp910588595--1||s__COE1 sp910588755--1||s__Eubacterium_J plexicaudatum--2||s__Eubacterium_J sp009774535--2||s__Eubacterium_J sp910574915--2||s__Eubacterium_J sp910577225--2||s__Eubacterium_J sp910579075--2||s__Eubacterium_J sp910580075--2||s__Eubacterium_J sp910584345--1||s__Eubacterium_J sp910584595--2||s__Eubacterium_J sp910586045--2||s__Eubacterium_J sp910586225--2||s__Eubacterium_J sp910586445--2||s__Kineothrix sp000403275--1||s__Kineothrix sp910576535--1||s__Kineothrix sp910578405--1||s__Kineothrix sp910579645--1||s__Kineothrix sp910585965--1||s__Kineothrix sp910586275--1||s__Kineothrix sp910588855--1||s__MGBC114844 sp910579865--1||s__MGBC114844 sp910585255--1||s__MGBC140009 sp910586015--1||s__RGIG8607 sp910588535--1||s__UBA3282 sp910587095--1||s__VSOB01 sp009774625--1||s__VSOB01 sp910585345--1||s__VSOB01 sp910587155--1||s__VSOB01 sp910589075--1||s__W0P33-017 sp910589045--1:heptad_counter=MCP-36H--11||MCP-44H--92:lbd_counter=:lca=d__Bacteria:lca_tree=f__Lachnospiraceae:name=N968426:ref_name_counter=])0.973:0.0572345[&&NHX:Sample_counter=:Type_counter=GTDB--104:capture_class_counter=:capture_domain_counter=:capture_family_counter=:capture_genus_counter=:capture_order_counter=:capture_phylum_counter=:capture_species_counter=:evoltype=D:gtdb_class_counter=c__Clostridia--104:gtdb_domain_counter=d__Bacteria--104:gtdb_family_counter=f__Lachnospiraceae--104:gtdb_genus_counter=g__14-2--23||g__1XD42-69--2||g__Butyribacter--11||g__C-53--1||g__CAG-303--1||g__CAG-95--3||g__COE1--25||g__Eubacterium_J--21||g__Kineothrix--7||g__MGBC114844--2||g__MGBC140009--1||g__RGIG8607--1||g__UBA3282--1||g__VSOB01--4||g__W0P33-017--1:gtdb_order_counter=o__Lachnospirales--104:gtdb_phylum_counter=p__Firmicutes_A--104:gtdb_species_counter=s__14-2 sp000403255--1||s__14-2 sp000403315--1||s__14-2 sp000403845--1||s__14-2 sp004793545--1||s__14-2 sp009774455--1||s__14-2 sp009911185--1||s__14-2 sp011960065--1||s__14-2 sp910575005--1||s__14-2 sp910575075--2||s__14-2 sp910575155--1||s__14-2 sp910576385--1||s__14-2 sp910576975--1||s__14-2 sp910580015--1||s__14-2 sp910580195--2||s__14-2 sp910583835--1||s__14-2 sp910584585--2||s__14-2 sp910585395--1||s__14-2 sp910585625--1||s__14-2 sp910586005--1||s__14-2 sp910588885--1||s__1XD42-69 sp910586355--1||s__1XD42-69 sp910589105--1||s__Butyribacter sp002361175--1||s__Butyribacter sp002493085--1||s__Butyribacter sp002499945--1||s__Butyribacter sp009774235--1||s__Butyribacter sp910575435--1||s__Butyribacter sp910577825--1||s__Butyribacter sp910579085--2||s__Butyribacter sp910580005--1||s__Butyribacter sp910585905--1||s__Butyribacter sp910586555--1||s__C-53 sp003612525--1||s__CAG-303 sp910585215--1||s__CAG-95 sp009911035--1||s__CAG-95 sp910579495--1||s__CAG-95 sp910587305--1||s__COE1 sp000403215--1||s__COE1 sp000403335--1||s__COE1 sp002358575--1||s__COE1 sp002490665--1||s__COE1 sp002491195--1||s__COE1 sp003513705--1||s__COE1 sp009774245--1||s__COE1 sp009774345--1||s__COE1 sp009774375--1||s__COE1 sp009774395--1||s__COE1 sp011959805--1||s__COE1 sp014239155--1||s__COE1 sp014804225--1||s__COE1 sp014804345--1||s__COE1 sp910577115--1||s__COE1 sp910578795--1||s__COE1 sp910579275--1||s__COE1 sp910585765--1||s__COE1 sp910586095--1||s__COE1 sp910586405--1||s__COE1 sp910586585--2||s__COE1 sp910586715--1||s__COE1 sp910588595--1||s__COE1 sp910588755--1||s__Eubacterium_J plexicaudatum--2||s__Eubacterium_J sp009774535--2||s__Eubacterium_J sp910574915--2||s__Eubacterium_J sp910577225--2||s__Eubacterium_J sp910579075--2||s__Eubacterium_J sp910580075--2||s__Eubacterium_J sp910584345--1||s__Eubacterium_J sp910584595--2||s__Eubacterium_J sp910586045--2||s__Eubacterium_J sp910586225--2||s__Eubacterium_J sp910586445--2||s__Kineothrix sp000403275--1||s__Kineothrix sp910576535--1||s__Kineothrix sp910578405--1||s__Kineothrix sp910579645--1||s__Kineothrix sp910585965--1||s__Kineothrix sp910586275--1||s__Kineothrix sp910588855--1||s__MGBC114844 sp910579865--1||s__MGBC114844 sp910585255--1||s__MGBC140009 sp910586015--1||s__RGIG8607 sp910588535--1||s__UBA3282 sp910587095--1||s__VSOB01 sp009774625--1||s__VSOB01 sp910585345--1||s__VSOB01 sp910587155--1||s__VSOB01 sp910589075--1||s__W0P33-017 sp910589045--1:heptad_counter=MCP-36H--11||MCP-44H--93:lbd_counter=:lca=d__Bacteria:lca_tree=f__Lachnospiraceae:name=N968427:ref_name_counter=],(RS_GCF_000225345.1_protein.faa_NC_015977.1_2540@PF00015_full_PFAM.184.379:0.0706852[&&NHX:Type=GTDB:gtdb_class=c__Clostridia:gtdb_domain=d__Bacteria:gtdb_family=f__Lachnospiraceae:gtdb_genus=g__Roseburia:gtdb_order=o__Lachnospirales:gtdb_phylum=p__Firmicutes_A:gtdb_species=s__Roseburia hominis:heptad=MCP-44H:species=d__Bacteria_p__Firmicutes_A_c__Clostridia_o__Lachnospirales_f__Lachnospiraceae_g__Roseburia_s__Roseburia hominis],(GB_GCA_910577925.1_protein.faa_CAJTOI010000002.1_70@PF00015_full_PFAM.472.667:0.0245851[&&NHX:Type=GTDB:gtdb_class=c__Clostridia:gtdb_domain=d__Bacteria:gtdb_family=f__Lachnospiraceae:gtdb_genus=g__Roseburia:gtdb_order=o__Lachnospirales:gtdb_phylum=p__Firmicutes_A:gtdb_species=s__Roseburia sp910577925:heptad=MCP-44H:species=d__Bacteria_p__Firmicutes_A_c__Clostridia_o__Lachnospirales_f__Lachnospiraceae_g__Roseburia_s__Roseburia sp910577925],GB_GCA_910577925.1_protein.faa_CAJTOI010000002.1_71@PF00015_full_PFAM.469.667:0.00878183[&&NHX:Type=GTDB:gtdb_class=c__Clostridia:gtdb_domain=d__Bacteria:gtdb_family=f__Lachnospiraceae:gtdb_genus=g__Roseburia:gtdb_order=o__Lachnospirales:gtdb_phylum=p__Firmicutes_A:gtdb_species=s__Roseburia sp910577925:heptad=MCP-44H:species=d__Bacteria_p__Firmicutes_A_c__Clostridia_o__Lachnospirales_f__Lachnospiraceae_g__Roseburia_s__Roseburia sp910577925])0.993:0.07005[&&NHX:Sample_counter=:Type_counter=GTDB--2:capture_class_counter=:capture_domain_counter=:capture_family_counter=:capture_genus_counter=:capture_order_counter=:capture_phylum_counter=:capture_species_counter=:evoltype=D:gtdb_class_counter=c__Clostridia--2:gtdb_domain_counter=d__Bacteria--2:gtdb_family_counter=f__Lachnospiraceae--2:gtdb_genus_counter=g__Roseburia--2:gtdb_order_counter=o__Lachnospirales--2:gtdb_phylum_counter=p__Firmicutes_A--2:gtdb_species_counter=s__Roseburia sp910577925--2:heptad_counter=MCP-44H--2:lbd_counter=:lca=d__Bacteria:lca_tree=s__Roseburia sp910577925:name=N968431:ref_name_counter=])0.883:0.044844[&&NHX:Sample_counter=:Type_counter=GTDB--3:capture_class_counter=:capture_domain_counter=:capture_family_counter=:capture_genus_counter=:capture_order_counter=:capture_phylum_counter=:capture_species_counter=:evoltype=D:gtdb_class_counter=c__Clostridia--3:gtdb_domain_counter=d__Bacteria--3:gtdb_family_counter=f__Lachnospiraceae--3:gtdb_genus_counter=g__Roseburia--3:gtdb_order_counter=o__Lachnospirales--3:gtdb_phylum_counter=p__Firmicutes_A--3:gtdb_species_counter=s__Roseburia hominis--1||s__Roseburia sp910577925--2:heptad_counter=MCP-44H--3:lbd_counter=:lca=d__Bacteria:lca_tree=g__Roseburia:name=N968432:ref_name_counter=])0.94:0.0458771[&&NHX:Sample_counter=:Type_counter=GTDB--107:capture_class_counter=:capture_domain_counter=:capture_family_counter=:capture_genus_counter=:capture_order_counter=:capture_phylum_counter=:capture_species_counter=:evoltype=D:gtdb_class_counter=c__Clostridia--107:gtdb_domain_counter=d__Bacteria--107:gtdb_family_counter=f__Lachnospiraceae--107:gtdb_genus_counter=g__14-2--23||g__1XD42-69--2||g__Butyribacter--11||g__C-53--1||g__CAG-303--1||g__CAG-95--3||g__COE1--25||g__Eubacterium_J--21||g__Kineothrix--7||g__MGBC114844--2||g__MGBC140009--1||g__RGIG8607--1||g__Roseburia--3||g__UBA3282--1||g__VSOB01--4||g__W0P33-017--1:gtdb_order_counter=o__Lachnospirales--107:gtdb_phylum_counter=p__Firmicutes_A--107:gtdb_species_counter=s__14-2 sp000403255--1||s__14-2 sp000403315--1||s__14-2 sp000403845--1||s__14-2 sp004793545--1||s__14-2 sp009774455--1||s__14-2 sp009911185--1||s__14-2 sp011960065--1||s__14-2 sp910575005--1||s__14-2 sp910575075--2||s__14-2 sp910575155--1||s__14-2 sp910576385--1||s__14-2 sp910576975--1||s__14-2 sp910580015--1||s__14-2 sp910580195--2||s__14-2 sp910583835--1||s__14-2 sp910584585--2||s__14-2 sp910585395--1||s__14-2 sp910585625--1||s__14-2 sp910586005--1||s__14-2 sp910588885--1||s__1XD42-69 sp910586355--1||s__1XD42-69 sp910589105--1||s__Butyribacter sp002361175--1||s__Butyribacter sp002493085--1||s__Butyribacter sp002499945--1||s__Butyribacter sp009774235--1||s__Butyribacter sp910575435--1||s__Butyribacter sp910577825--1||s__Butyribacter sp910579085--2||s__Butyribacter sp910580005--1||s__Butyribacter sp910585905--1||s__Butyribacter sp910586555--1||s__C-53 sp003612525--1||s__CAG-303 sp910585215--1||s__CAG-95 sp009911035--1||s__CAG-95 sp910579495--1||s__CAG-95 sp910587305--1||s__COE1 sp000403215--1||s__COE1 sp000403335--1||s__COE1 sp002358575--1||s__COE1 sp002490665--1||s__COE1 sp002491195--1||s__COE1 sp003513705--1||s__COE1 sp009774245--1||s__COE1 sp009774345--1||s__COE1 sp009774375--1||s__COE1 sp009774395--1||s__COE1 sp011959805--1||s__COE1 sp014239155--1||s__COE1 sp014804225--1||s__COE1 sp014804345--1||s__COE1 sp910577115--1||s__COE1 sp910578795--1||s__COE1 sp910579275--1||s__COE1 sp910585765--1||s__COE1 sp910586095--1||s__COE1 sp910586405--1||s__COE1 sp910586585--2||s__COE1 sp910586715--1||s__COE1 sp910588595--1||s__COE1 sp910588755--1||s__Eubacterium_J plexicaudatum--2||s__Eubacterium_J sp009774535--2||s__Eubacterium_J sp910574915--2||s__Eubacterium_J sp910577225--2||s__Eubacterium_J sp910579075--2||s__Eubacterium_J sp910580075--2||s__Eubacterium_J sp910584345--1||s__Eubacterium_J sp910584595--2||s__Eubacterium_J sp910586045--2||s__Eubacterium_J sp910586225--2||s__Eubacterium_J sp910586445--2||s__Kineothrix sp000403275--1||s__Kineothrix sp910576535--1||s__Kineothrix sp910578405--1||s__Kineothrix sp910579645--1||s__Kineothrix sp910585965--1||s__Kineothrix sp910586275--1||s__Kineothrix sp910588855--1||s__MGBC114844 sp910579865--1||s__MGBC114844 sp910585255--1||s__MGBC140009 sp910586015--1||s__RGIG8607 sp910588535--1||s__Roseburia hominis--1||s__Roseburia sp910577925--2||s__UBA3282 sp910587095--1||s__VSOB01 sp009774625--1||s__VSOB01 sp910585345--1||s__VSOB01 sp910587155--1||s__VSOB01 sp910589075--1||s__W0P33-017 sp910589045--1:heptad_counter=MCP-36H--11||MCP-44H--96:lbd_counter=:lca=d__Bacteria:lca_tree=f__Lachnospiraceae:name=N968433:ref_name_counter=],(GB_GCA_017625255.1_protein.faa_JAGALK010000108.1_4@PF00015_full_PFAM.296.491:0.0602709[&&NHX:Type=GTDB:gtdb_class=c__Clostridia:gtdb_domain=d__Bacteria:gtdb_family=f__Lachnospiraceae:gtdb_genus=g__1XD42-69:gtdb_order=o__Lachnospirales:gtdb_phylum=p__Firmicutes_A:gtdb_species=s__1XD42-69 sp017625255:heptad=MCP-44H:species=d__Bacteria_p__Firmicutes_A_c__Clostridia_o__Lachnospirales_f__Lachnospiraceae_g__1XD42-69_s__1XD42-69 sp017625255],GB_GCA_017624495.1_protein.faa_JAGAMY010000006.1_7@PF00015_full_PFAM.467.663:0.051435[&&NHX:Type=GTDB:gtdb_class=c__Clostridia:gtdb_domain=d__Bacteria:gtdb_family=f__Lachnospiraceae:gtdb_genus=g__1XD42-69:gtdb_order=o__Lachnospirales:gtdb_phylum=p__Firmicutes_A:gtdb_species=s__1XD42-69 sp017624495:heptad=MCP-44H:species=d__Bacteria_p__Firmicutes_A_c__Clostridia_o__Lachnospirales_f__Lachnospiraceae_g__1XD42-69_s__1XD42-69 sp017624495])0.997:0.12137[&&NHX:Sample_counter=:Type_counter=GTDB--2:capture_class_counter=:capture_domain_counter=:capture_family_counter=:capture_genus_counter=:capture_order_counter=:capture_phylum_counter=:capture_species_counter=:evoltype=D:gtdb_class_counter=c__Clostridia--2:gtdb_domain_counter=d__Bacteria--2:gtdb_family_counter=f__Lachnospiraceae--2:gtdb_genus_counter=g__1XD42-69--2:gtdb_order_counter=o__Lachnospirales--2:gtdb_phylum_counter=p__Firmicutes_A--2:gtdb_species_counter=s__1XD42-69 sp017624495--1||s__1XD42-69 sp017625255--1:heptad_counter=MCP-44H--2:lbd_counter=:lca=d__Bacteria:lca_tree=g__1XD42-69:name=N968436:ref_name_counter=])0.953:0.0531661[&&NHX:Sample_counter=:Type_counter=GTDB--109:capture_class_counter=:capture_domain_counter=:capture_family_counter=:capture_genus_counter=:capture_order_counter=:capture_phylum_counter=:capture_species_counter=:evoltype=D:gtdb_class_counter=c__Clostridia--109:gtdb_domain_counter=d__Bacteria--109:gtdb_family_counter=f__Lachnospiraceae--109:gtdb_genus_counter=g__14-2--23||g__1XD42-69--4||g__Butyribacter--11||g__C-53--1||g__CAG-303--1||g__CAG-95--3||g__COE1--25||g__Eubacterium_J--21||g__Kineothrix--7||g__MGBC114844--2||g__MGBC140009--1||g__RGIG8607--1||g__Roseburia--3||g__UBA3282--1||g__VSOB01--4||g__W0P33-017--1:gtdb_order_counter=o__Lachnospirales--109:gtdb_phylum_counter=p__Firmicutes_A--109:gtdb_species_counter=s__14-2 sp000403255--1||s__14-2 sp000403315--1||s__14-2 sp000403845--1||s__14-2 sp004793545--1||s__14-2 sp009774455--1||s__14-2 sp009911185--1||s__14-2 sp011960065--1||s__14-2 sp910575005--1||s__14-2 sp910575075--2||s__14-2 sp910575155--1||s__14-2 sp910576385--1||s__14-2 sp910576975--1||s__14-2 sp910580015--1||s__14-2 sp910580195--2||s__14-2 sp910583835--1||s__14-2 sp910584585--2||s__14-2 sp910585395--1||s__14-2 sp910585625--1||s__14-2 sp910586005--1||s__14-2 sp910588885--1||s__1XD42-69 sp017624495--1||s__1XD42-69 sp017625255--1||s__1XD42-69 sp910586355--1||s__1XD42-69 sp910589105--1||s__Butyribacter sp002361175--1||s__Butyribacter sp002493085--1||s__Butyribacter sp002499945--1||s__Butyribacter sp009774235--1||s__Butyribacter sp910575435--1||s__Butyribacter sp910577825--1||s__Butyribacter sp910579085--2||s__Butyribacter sp910580005--1||s__Butyribacter sp910585905--1||s__Butyribacter sp910586555--1||s__C-53 sp003612525--1||s__CAG-303 sp910585215--1||s__CAG-95 sp009911035--1||s__CAG-95 sp910579495--1||s__CAG-95 sp910587305--1||s__COE1 sp000403215--1||s__COE1 sp000403335--1||s__COE1 sp002358575--1||s__COE1 sp002490665--1||s__COE1 sp002491195--1||s__COE1 sp003513705--1||s__COE1 sp009774245--1||s__COE1 sp009774345--1||s__COE1 sp009774375--1||s__COE1 sp009774395--1||s__COE1 sp011959805--1||s__COE1 sp014239155--1||s__COE1 sp014804225--1||s__COE1 sp014804345--1||s__COE1 sp910577115--1||s__COE1 sp910578795--1||s__COE1 sp910579275--1||s__COE1 sp910585765--1||s__COE1 sp910586095--1||s__COE1 sp910586405--1||s__COE1 sp910586585--2||s__COE1 sp910586715--1||s__COE1 sp910588595--1||s__COE1 sp910588755--1||s__Eubacterium_J plexicaudatum--2||s__Eubacterium_J sp009774535--2||s__Eubacterium_J sp910574915--2||s__Eubacterium_J sp910577225--2||s__Eubacterium_J sp910579075--2||s__Eubacterium_J sp910580075--2||s__Eubacterium_J sp910584345--1||s__Eubacterium_J sp910584595--2||s__Eubacterium_J sp910586045--2||s__Eubacterium_J sp910586225--2||s__Eubacterium_J sp910586445--2||s__Kineothrix sp000403275--1||s__Kineothrix sp910576535--1||s__Kineothrix sp910578405--1||s__Kineothrix sp910579645--1||s__Kineothrix sp910585965--1||s__Kineothrix sp910586275--1||s__Kineothrix sp910588855--1||s__MGBC114844 sp910579865--1||s__MGBC114844 sp910585255--1||s__MGBC140009 sp910586015--1||s__RGIG8607 sp910588535--1||s__Roseburia hominis--1||s__Roseburia sp910577925--2||s__UBA3282 sp910587095--1||s__VSOB01 sp009774625--1||s__VSOB01 sp910585345--1||s__VSOB01 sp910587155--1||s__VSOB01 sp910589075--1||s__W0P33-017 sp910589045--1:heptad_counter=MCP-36H--11||MCP-44H--98:lbd_counter=:lca=d__Bacteria:lca_tree=f__Lachnospiraceae:name=N968437:ref_name_counter=])0.816:0.0190054[&&NHX:Sample_counter=:Type_counter=GTDB--113:capture_class_counter=:capture_domain_counter=:capture_family_counter=:capture_genus_counter=:capture_order_counter=:capture_phylum_counter=:capture_species_counter=:evoltype=D:gtdb_class_counter=c__Clostridia--113:gtdb_domain_counter=d__Bacteria--113:gtdb_family_counter=f__Clostridiaceae--1||f__Lachnospiraceae--112:gtdb_genus_counter=g__14-2--23||g__1XD42-69--4||g__Butyribacter--11||g__C-53--1||g__CAG-303--1||g__CAG-95--3||g__COE1--26||g__Clostridium--1||g__Eubacterium_J--21||g__Kineothrix--7||g__MGBC114844--2||g__MGBC140009--1||g__RGIG8607--1||g__Roseburia--3||g__SIG307--2||g__UBA3282--1||g__VSOB01--4||g__W0P33-017--1:gtdb_order_counter=o__Clostridiales--1||o__Lachnospirales--112:gtdb_phylum_counter=p__Firmicutes_A--113:gtdb_species_counter=s__14-2 sp000403255--1||s__14-2 sp000403315--1||s__14-2 sp000403845--1||s__14-2 sp004793545--1||s__14-2 sp009774455--1||s__14-2 sp009911185--1||s__14-2 sp011960065--1||s__14-2 sp910575005--1||s__14-2 sp910575075--2||s__14-2 sp910575155--1||s__14-2 sp910576385--1||s__14-2 sp910576975--1||s__14-2 sp910580015--1||s__14-2 sp910580195--2||s__14-2 sp910583835--1||s__14-2 sp910584585--2||s__14-2 sp910585395--1||s__14-2 sp910585625--1||s__14-2 sp910586005--1||s__14-2 sp910588885--1||s__1XD42-69 sp017624495--1||s__1XD42-69 sp017625255--1||s__1XD42-69 sp910586355--1||s__1XD42-69 sp910589105--1||s__Butyribacter sp002361175--1||s__Butyribacter sp002493085--1||s__Butyribacter sp002499945--1||s__Butyribacter sp009774235--1||s__Butyribacter sp910575435--1||s__Butyribacter sp910577825--1||s__Butyribacter sp910579085--2||s__Butyribacter sp910580005--1||s__Butyribacter sp910585905--1||s__Butyribacter sp910586555--1||s__C-53 sp003612525--1||s__CAG-303 sp910585215--1||s__CAG-95 sp009911035--1||s__CAG-95 sp910579495--1||s__CAG-95 sp910587305--1||s__COE1 sp000403215--1||s__COE1 sp000403335--1||s__COE1 sp002358575--1||s__COE1 sp002490665--1||s__COE1 sp002491195--1||s__COE1 sp003513705--1||s__COE1 sp009774245--1||s__COE1 sp009774345--1||s__COE1 sp009774375--1||s__COE1 sp009774395--1||s__COE1 sp011959805--1||s__COE1 sp014239155--1||s__COE1 sp014804225--1||s__COE1 sp014804345--1||s__COE1 sp017424235--1||s__COE1 sp910577115--1||s__COE1 sp910578795--1||s__COE1 sp910579275--1||s__COE1 sp910585765--1||s__COE1 sp910586095--1||s__COE1 sp910586405--1||s__COE1 sp910586585--2||s__COE1 sp910586715--1||s__COE1 sp910588595--1||s__COE1 sp910588755--1||s__Clostridium butyricum_B--1||s__Eubacterium_J plexicaudatum--2||s__Eubacterium_J sp009774535--2||s__Eubacterium_J sp910574915--2||s__Eubacterium_J sp910577225--2||s__Eubacterium_J sp910579075--2||s__Eubacterium_J sp910580075--2||s__Eubacterium_J sp910584345--1||s__Eubacterium_J sp910584595--2||s__Eubacterium_J sp910586045--2||s__Eubacterium_J sp910586225--2||s__Eubacterium_J sp910586445--2||s__Kineothrix sp000403275--1||s__Kineothrix sp910576535--1||s__Kineothrix sp910578405--1||s__Kineothrix sp910579645--1||s__Kineothrix sp910585965--1||s__Kineothrix sp910586275--1||s__Kineothrix sp910588855--1||s__MGBC114844 sp910579865--1||s__MGBC114844 sp910585255--1||s__MGBC140009 sp910586015--1||s__RGIG8607 sp910588535--1||s__Roseburia hominis--1||s__Roseburia sp910577925--2||s__SIG307 sp017463035--1||s__SIG307 sp017465475--1||s__UBA3282 sp910587095--1||s__VSOB01 sp009774625--1||s__VSOB01 sp910585345--1||s__VSOB01 sp910587155--1||s__VSOB01 sp910589075--1||s__W0P33-017 sp910589045--1:heptad_counter=MCP-36H--11||MCP-44H--102:lbd_counter=:lca=d__Bacteria:lca_tree=f__Lachnospiraceae:name=N968438:ref_name_counter=])0.911:0.0682499[&&NHX:Sample_counter=:Type_counter=GTDB--131:capture_class_counter=:capture_domain_counter=:capture_family_counter=:capture_genus_counter=:capture_order_counter=:capture_phylum_counter=:capture_species_counter=:evoltype=D:gtdb_class_counter=c__Clostridia--131:gtdb_domain_counter=d__Bacteria--131:gtdb_family_counter=f__Clostridiaceae--1||f__Lachnospiraceae--130:gtdb_genus_counter=g__14-2--23||g__1XD42-69--4||g__Agathobacter--2||g__Butyribacter--12||g__C-53--1||g__CAG-303--1||g__CAG-95--3||g__COE1--28||g__Clostridium--1||g__Eubacterium_J--21||g__Kineothrix--7||g__Lachnospira--2||g__MGBC114844--2||g__MGBC140009--1||g__RGIG8607--1||g__RUG115--1||g__Roseburia--6||g__SFDP01--6||g__SIG299--1||g__SIG307--2||g__UBA3282--1||g__VSOB01--4||g__W0P33-017--1:gtdb_order_counter=o__Clostridiales--1||o__Lachnospirales--130:gtdb_phylum_counter=p__Firmicutes_A--131:gtdb_species_counter=s__14-2 sp000403255--1||s__14-2 sp000403315--1||s__14-2 sp000403845--1||s__14-2 sp004793545--1||s__14-2 sp009774455--1||s__14-2 sp009911185--1||s__14-2 sp011960065--1||s__14-2 sp910575005--1||s__14-2 sp910575075--2||s__14-2 sp910575155--1||s__14-2 sp910576385--1||s__14-2 sp910576975--1||s__14-2 sp910580015--1||s__14-2 sp910580195--2||s__14-2 sp910583835--1||s__14-2 sp910584585--2||s__14-2 sp910585395--1||s__14-2 sp910585625--1||s__14-2 sp910586005--1||s__14-2 sp910588885--1||s__1XD42-69 sp017624495--1||s__1XD42-69 sp017625255--1||s__1XD42-69 sp910586355--1||s__1XD42-69 sp910589105--1||s__Agathobacter sp017407605--1||s__Agathobacter sp017523185--1||s__Butyribacter sp002361175--1||s__Butyribacter sp002493085--1||s__Butyribacter sp002499945--1||s__Butyribacter sp009774235--1||s__Butyribacter sp018918235--1||s__Butyribacter sp910575435--1||s__Butyribacter sp910577825--1||s__Butyribacter sp910579085--2||s__Butyribacter sp910580005--1||s__Butyribacter sp910585905--1||s__Butyribacter sp910586555--1||s__C-53 sp003612525--1||s__CAG-303 sp910585215--1||s__CAG-95 sp009911035--1||s__CAG-95 sp910579495--1||s__CAG-95 sp910587305--1||s__COE1 sp000403215--1||s__COE1 sp000403335--1||s__COE1 sp002358575--1||s__COE1 sp002490665--1||s__COE1 sp002491195--1||s__COE1 sp003513705--1||s__COE1 sp009774245--1||s__COE1 sp009774345--1||s__COE1 sp009774375--1||s__COE1 sp009774395--1||s__COE1 sp011959805--1||s__COE1 sp014239155--1||s__COE1 sp014804225--1||s__COE1 sp014804345--1||s__COE1 sp017424235--1||s__COE1 sp017436865--1||s__COE1 sp017440575--1||s__COE1 sp910577115--1||s__COE1 sp910578795--1||s__COE1 sp910579275--1||s__COE1 sp910585765--1||s__COE1 sp910586095--1||s__COE1 sp910586405--1||s__COE1 sp910586585--2||s__COE1 sp910586715--1||s__COE1 sp910588595--1||s__COE1 sp910588755--1||s__Clostridium butyricum_B--1||s__Eubacterium_J plexicaudatum--2||s__Eubacterium_J sp009774535--2||s__Eubacterium_J sp910574915--2||s__Eubacterium_J sp910577225--2||s__Eubacterium_J sp910579075--2||s__Eubacterium_J sp910580075--2||s__Eubacterium_J sp910584345--1||s__Eubacterium_J sp910584595--2||s__Eubacterium_J sp910586045--2||s__Eubacterium_J sp910586225--2||s__Eubacterium_J sp910586445--2||s__Kineothrix sp000403275--1||s__Kineothrix sp910576535--1||s__Kineothrix sp910578405--1||s__Kineothrix sp910579645--1||s__Kineothrix sp910585965--1||s__Kineothrix sp910586275--1||s__Kineothrix sp910588855--1||s__Lachnospira sp002435585--2||s__MGBC114844 sp910579865--1||s__MGBC114844 sp910585255--1||s__MGBC140009 sp910586015--1||s__RGIG8607 sp910588535--1||s__RUG115 sp902782995--1||s__Roseburia hominis--1||s__Roseburia intestinalis--1||s__Roseburia sp001940165--1||s__Roseburia sp900548205--1||s__Roseburia sp910577925--2||s__SFDP01 sp017520155--1||s__SFDP01 sp017521195--1||s__SFDP01 sp017555455--2||s__SFDP01 sp017558145--1||s__SFDP01 sp017558205--1||s__SIG299 sp017938285--1||s__SIG307 sp017463035--1||s__SIG307 sp017465475--1||s__UBA3282 sp910587095--1||s__VSOB01 sp009774625--1||s__VSOB01 sp910585345--1||s__VSOB01 sp910587155--1||s__VSOB01 sp910589075--1||s__W0P33-017 sp910589045--1:heptad_counter=MCP-36H--25||MCP-44H--106:lbd_counter=:lca=d__Bacteria:lca_tree=f__Lachnospiraceae:name=N968439:ref_name_counter=])0.691:0.0724977[&&NHX:Sample_counter=:Type_counter=GTDB--141:capture_class_counter=:capture_domain_counter=:capture_family_counter=:capture_genus_counter=:capture_order_counter=:capture_phylum_counter=:capture_species_counter=:evoltype=D:gtdb_class_counter=c__Clostridia--141:gtdb_domain_counter=d__Bacteria--141:gtdb_family_counter=f__Clostridiaceae--1||f__Lachnospiraceae--140:gtdb_genus_counter=g__14-2--23||g__1XD42-69--4||g__AM51-8--2||g__Agathobacter--2||g__Butyribacter--14||g__C-53--1||g__CAG-303--1||g__CAG-95--3||g__COE1--28||g__Clostridium--1||g__Eubacterium_J--21||g__Kineothrix--7||g__Lachnospira--3||g__MGBC114844--2||g__MGBC140009--1||g__RGIG8607--1||g__RUG115--1||g__Roseburia--10||g__SFDP01--6||g__SIG299--1||g__SIG307--2||g__UBA2821--1||g__UBA3282--1||g__VSOB01--4||g__W0P33-017--1:gtdb_order_counter=o__Clostridiales--1||o__Lachnospirales--140:gtdb_phylum_counter=p__Firmicutes_A--141:gtdb_species_counter=s__14-2 sp000403255--1||s__14-2 sp000403315--1||s__14-2 sp000403845--1||s__14-2 sp004793545--1||s__14-2 sp009774455--1||s__14-2 sp009911185--1||s__14-2 sp011960065--1||s__14-2 sp910575005--1||s__14-2 sp910575075--2||s__14-2 sp910575155--1||s__14-2 sp910576385--1||s__14-2 sp910576975--1||s__14-2 sp910580015--1||s__14-2 sp910580195--2||s__14-2 sp910583835--1||s__14-2 sp910584585--2||s__14-2 sp910585395--1||s__14-2 sp910585625--1||s__14-2 sp910586005--1||s__14-2 sp910588885--1||s__1XD42-69 sp017624495--1||s__1XD42-69 sp017625255--1||s__1XD42-69 sp910586355--1||s__1XD42-69 sp910589105--1||s__AM51-8 sp003478275--1||s__AM51-8 sp900546435--1||s__Agathobacter sp017407605--1||s__Agathobacter sp017523185--1||s__Butyribacter sp002361175--1||s__Butyribacter sp002493085--1||s__Butyribacter sp002499945--1||s__Butyribacter sp003149875--1||s__Butyribacter sp009774235--1||s__Butyribacter sp018918235--2||s__Butyribacter sp910575435--1||s__Butyribacter sp910577825--1||s__Butyribacter sp910579085--2||s__Butyribacter sp910580005--1||s__Butyribacter sp910585905--1||s__Butyribacter sp910586555--1||s__C-53 sp003612525--1||s__CAG-303 sp910585215--1||s__CAG-95 sp009911035--1||s__CAG-95 sp910579495--1||s__CAG-95 sp910587305--1||s__COE1 sp000403215--1||s__COE1 sp000403335--1||s__COE1 sp002358575--1||s__COE1 sp002490665--1||s__COE1 sp002491195--1||s__COE1 sp003513705--1||s__COE1 sp009774245--1||s__COE1 sp009774345--1||s__COE1 sp009774375--1||s__COE1 sp009774395--1||s__COE1 sp011959805--1||s__COE1 sp014239155--1||s__COE1 sp014804225--1||s__COE1 sp014804345--1||s__COE1 sp017424235--1||s__COE1 sp017436865--1||s__COE1 sp017440575--1||s__COE1 sp910577115--1||s__COE1 sp910578795--1||s__COE1 sp910579275--1||s__COE1 sp910585765--1||s__COE1 sp910586095--1||s__COE1 sp910586405--1||s__COE1 sp910586585--2||s__COE1 sp910586715--1||s__COE1 sp910588595--1||s__COE1 sp910588755--1||s__Clostridium butyricum_B--1||s__Eubacterium_J plexicaudatum--2||s__Eubacterium_J sp009774535--2||s__Eubacterium_J sp910574915--2||s__Eubacterium_J sp910577225--2||s__Eubacterium_J sp910579075--2||s__Eubacterium_J sp910580075--2||s__Eubacterium_J sp910584345--1||s__Eubacterium_J sp910584595--2||s__Eubacterium_J sp910586045--2||s__Eubacterium_J sp910586225--2||s__Eubacterium_J sp910586445--2||s__Kineothrix sp000403275--1||s__Kineothrix sp910576535--1||s__Kineothrix sp910578405--1||s__Kineothrix sp910579645--1||s__Kineothrix sp910585965--1||s__Kineothrix sp910586275--1||s__Kineothrix sp910588855--1||s__Lachnospira sp002435585--2||s__Lachnospira sp900551945--1||s__MGBC114844 sp910579865--1||s__MGBC114844 sp910585255--1||s__MGBC140009 sp910586015--1||s__RGIG8607 sp910588535--1||s__RUG115 sp902782995--1||s__Roseburia hominis--1||s__Roseburia intestinalis--2||s__Roseburia inulinivorans--1||s__Roseburia sp001940165--1||s__Roseburia sp003470905--1||s__Roseburia sp900542495--1||s__Roseburia sp900548205--1||s__Roseburia sp910577925--2||s__SFDP01 sp017520155--1||s__SFDP01 sp017521195--1||s__SFDP01 sp017555455--2||s__SFDP01 sp017558145--1||s__SFDP01 sp017558205--1||s__SIG299 sp017938285--1||s__SIG307 sp017463035--1||s__SIG307 sp017465475--1||s__UBA2821 sp902763335--1||s__UBA3282 sp910587095--1||s__VSOB01 sp009774625--1||s__VSOB01 sp910585345--1||s__VSOB01 sp910587155--1||s__VSOB01 sp910589075--1||s__W0P33-017 sp910589045--1:heptad_counter=MCP-36H--33||MCP-44H--108:lbd_counter=:lca=d__Bacteria:lca_tree=f__Lachnospiraceae:name=N968440:ref_name_counter=])0.999:0.381187[&&NHX:Sample_counter=:Type_counter=GTDB--143:capture_class_counter=:capture_domain_counter=:capture_family_counter=:capture_genus_counter=:capture_order_counter=:capture_phylum_counter=:capture_species_counter=:evoltype=D:gtdb_class_counter=c__Clostridia--143:gtdb_domain_counter=d__Bacteria--143:gtdb_family_counter=f__Clostridiaceae--1||f__Lachnospiraceae--142:gtdb_genus_counter=g__14-2--23||g__1XD42-69--4||g__AM51-8--2||g__Agathobacter--2||g__Butyribacter--14||g__C-53--1||g__CAG-303--1||g__CAG-95--3||g__COE1--28||g__Clostridium--1||g__Eubacterium_J--21||g__Kineothrix--7||g__Lachnospira--5||g__MGBC114844--2||g__MGBC140009--1||g__RGIG8607--1||g__RUG115--1||g__Roseburia--10||g__SFDP01--6||g__SIG299--1||g__SIG307--2||g__UBA2821--1||g__UBA3282--1||g__VSOB01--4||g__W0P33-017--1:gtdb_order_counter=o__Clostridiales--1||o__Lachnospirales--142:gtdb_phylum_counter=p__Firmicutes_A--143:gtdb_species_counter=s__14-2 sp000403255--1||s__14-2 sp000403315--1||s__14-2 sp000403845--1||s__14-2 sp004793545--1||s__14-2 sp009774455--1||s__14-2 sp009911185--1||s__14-2 sp011960065--1||s__14-2 sp910575005--1||s__14-2 sp910575075--2||s__14-2 sp910575155--1||s__14-2 sp910576385--1||s__14-2 sp910576975--1||s__14-2 sp910580015--1||s__14-2 sp910580195--2||s__14-2 sp910583835--1||s__14-2 sp910584585--2||s__14-2 sp910585395--1||s__14-2 sp910585625--1||s__14-2 sp910586005--1||s__14-2 sp910588885--1||s__1XD42-69 sp017624495--1||s__1XD42-69 sp017625255--1||s__1XD42-69 sp910586355--1||s__1XD42-69 sp910589105--1||s__AM51-8 sp003478275--1||s__AM51-8 sp900546435--1||s__Agathobacter sp017407605--1||s__Agathobacter sp017523185--1||s__Butyribacter sp002361175--1||s__Butyribacter sp002493085--1||s__Butyribacter sp002499945--1||s__Butyribacter sp003149875--1||s__Butyribacter sp009774235--1||s__Butyribacter sp018918235--2||s__Butyribacter sp910575435--1||s__Butyribacter sp910577825--1||s__Butyribacter sp910579085--2||s__Butyribacter sp910580005--1||s__Butyribacter sp910585905--1||s__Butyribacter sp910586555--1||s__C-53 sp003612525--1||s__CAG-303 sp910585215--1||s__CAG-95 sp009911035--1||s__CAG-95 sp910579495--1||s__CAG-95 sp910587305--1||s__COE1 sp000403215--1||s__COE1 sp000403335--1||s__COE1 sp002358575--1||s__COE1 sp002490665--1||s__COE1 sp002491195--1||s__COE1 sp003513705--1||s__COE1 sp009774245--1||s__COE1 sp009774345--1||s__COE1 sp009774375--1||s__COE1 sp009774395--1||s__COE1 sp011959805--1||s__COE1 sp014239155--1||s__COE1 sp014804225--1||s__COE1 sp014804345--1||s__COE1 sp017424235--1||s__COE1 sp017436865--1||s__COE1 sp017440575--1||s__COE1 sp910577115--1||s__COE1 sp910578795--1||s__COE1 sp910579275--1||s__COE1 sp910585765--1||s__COE1 sp910586095--1||s__COE1 sp910586405--1||s__COE1 sp910586585--2||s__COE1 sp910586715--1||s__COE1 sp910588595--1||s__COE1 sp910588755--1||s__Clostridium butyricum_B--1||s__Eubacterium_J plexicaudatum--2||s__Eubacterium_J sp009774535--2||s__Eubacterium_J sp910574915--2||s__Eubacterium_J sp910577225--2||s__Eubacterium_J sp910579075--2||s__Eubacterium_J sp910580075--2||s__Eubacterium_J sp910584345--1||s__Eubacterium_J sp910584595--2||s__Eubacterium_J sp910586045--2||s__Eubacterium_J sp910586225--2||s__Eubacterium_J sp910586445--2||s__Kineothrix sp000403275--1||s__Kineothrix sp910576535--1||s__Kineothrix sp910578405--1||s__Kineothrix sp910579645--1||s__Kineothrix sp910585965--1||s__Kineothrix sp910586275--1||s__Kineothrix sp910588855--1||s__Lachnospira sp000436535--1||s__Lachnospira sp002435585--3||s__Lachnospira sp900551945--1||s__MGBC114844 sp910579865--1||s__MGBC114844 sp910585255--1||s__MGBC140009 sp910586015--1||s__RGIG8607 sp910588535--1||s__RUG115 sp902782995--1||s__Roseburia hominis--1||s__Roseburia intestinalis--2||s__Roseburia inulinivorans--1||s__Roseburia sp001940165--1||s__Roseburia sp003470905--1||s__Roseburia sp900542495--1||s__Roseburia sp900548205--1||s__Roseburia sp910577925--2||s__SFDP01 sp017520155--1||s__SFDP01 sp017521195--1||s__SFDP01 sp017555455--2||s__SFDP01 sp017558145--1||s__SFDP01 sp017558205--1||s__SIG299 sp017938285--1||s__SIG307 sp017463035--1||s__SIG307 sp017465475--1||s__UBA2821 sp902763335--1||s__UBA3282 sp910587095--1||s__VSOB01 sp009774625--1||s__VSOB01 sp910585345--1||s__VSOB01 sp910587155--1||s__VSOB01 sp910589075--1||s__W0P33-017 sp910589045--1:heptad_counter=MCP-36H--35||MCP-44H--108:lbd_counter=:lca=d__Bacteria:lca_tree=f__Lachnospiraceae:name=N968441:ref_name_counter=],((5553d221-d146-4f85-ac8e-41dde84b4057_6@MCPsignal.368.397:5e-09[&&NHX:Sample=rhizpot2:Type=capture:capture_class=c__Alphaproteobacteria:capture_domain=d__Bacteria:capture_family=f__Caulobacteraceae:capture_genus=g__Caulobacter:capture_order=o__Caulobacterales:capture_phylum=p__Proteobacteria:capture_species=s__Caulobacter sp002742635:heptad=MCP-38H],(ba327a67-b4a1-4152-ab22-04161765f524_4@MCPsignal.45.82:6e-09[&&NHX:Sample=rhiztom2:Type=capture:capture_class=c__Alphaproteobacteria:capture_domain=d__Bacteria:capture_family=f__Magnetospirillaceae:capture_genus=g__Phaeospirillum:capture_order=o__Rhodospirillales:capture_phylum=p__Proteobacteria:capture_species=s__Phaeospirillum sp016195125:heptad=MCP-38H],594d91c1-ca5e-4e7e-8a0d-a54304ae9aea_4@MCPsignal.1.715.750:5e-09[&&NHX:Sample=rhizpot3:Type=capture:capture_class=c__Alphaproteobacteria:capture_domain=d__Bacteria:capture_family=f__Sphingomonadaceae:capture_genus=g__Sphingomonas:capture_order=o__Sphingomonadales:capture_phylum=p__Proteobacteria:capture_species=s__Sphingomonas sp003951315:heptad=MCP-38H])0.443:5e-09[&&NHX:Sample_counter=rhizpot3--1||rhiztom2--1:Type_counter=capture--2:capture_class_counter=c__Alphaproteobacteria--2:capture_domain_counter=d__Bacteria--2:capture_family_counter=f__Magnetospirillaceae--1||f__Sphingomonadaceae--1:capture_genus_counter=g__Phaeospirillum--1||g__Sphingomonas--1:capture_order_counter=o__Rhodospirillales--1||o__Sphingomonadales--1:capture_phylum_counter=p__Proteobacteria--2:capture_species_counter=s__Phaeospirillum sp016195125--1||s__Sphingomonas sp003951315--1:gtdb_class_counter=:gtdb_domain_counter=:gtdb_family_counter=:gtdb_genus_counter=:gtdb_order_counter=:gtdb_phylum_counter=:gtdb_species_counter=:heptad_counter=MCP-38H--2:lbd_counter=:name=N968445:ref_name_counter=])0.533:0.249257[&&NHX:Sample_counter=rhizpot2--1||rhizpot3--1||rhiztom2--1:Type_counter=capture--3:capture_class_counter=c__Alphaproteobacteria--3:capture_domain_counter=d__Bacteria--3:capture_family_counter=f__Caulobacteraceae--1||f__Magnetospirillaceae--1||f__Sphingomonadaceae--1:capture_genus_counter=g__Caulobacter--1||g__Phaeospirillum--1||g__Sphingomonas--1:capture_order_counter=o__Caulobacterales--1||o__Rhodospirillales--1||o__Sphingomonadales--1:capture_phylum_counter=p__Proteobacteria--3:capture_species_counter=s__Caulobacter sp002742635--1||s__Phaeospirillum sp016195125--1||s__Sphingomonas sp003951315--1:gtdb_class_counter=:gtdb_domain_counter=:gtdb_family_counter=:gtdb_genus_counter=:gtdb_order_counter=:gtdb_phylum_counter=:gtdb_species_counter=:heptad_counter=MCP-38H--3:lbd_counter=:name=N968446:ref_name_counter=],52f84202-84fd-4aeb-b8ca-107739ec1c55_5@MCPsignal.489.663:0.707775[&&NHX:Sample=rhiztom3:Type=capture:besthit=62.0:bitscore=139.0:capture_class=c__Alphaproteobacteria:capture_domain=d__Bacteria:capture_family=f__Rhizobiaceae:capture_genus=g__Aquamicrobium_A:capture_order=o__Rhizobiales:capture_phylum=p__Proteobacteria:capture_species=s__Aquamicrobium_A sp001014615:evalue=1.68e-41:gapopen=2.0:heptad=MCP-38H:length=171.0:mismatch=63.0:qcovhsp=97.7:qend=174.0:qstart=5.0:ref_name=GB_GCA_013816595.1_protein.faa_JACDEB010000013.1_30@PF00015_full_PFAM.13.205:scovhsp=88.5:send=170.0:sstart=1.0])0.826:0.435881[&&NHX:Sample_counter=rhizpot2--1||rhizpot3--1||rhiztom2--1||rhiztom3--1:Type_counter=capture--4:besthit_avg=62.0:besthit_max=62.0:besthit_min=62.0:besthit_std=0:besthit_sum=62.0:bitscore_avg=139.0:bitscore_max=139.0:bitscore_min=139.0:bitscore_std=0:bitscore_sum=139.0:capture_class_counter=c__Alphaproteobacteria--4:capture_domain_counter=d__Bacteria--4:capture_family_counter=f__Caulobacteraceae--1||f__Magnetospirillaceae--1||f__Rhizobiaceae--1||f__Sphingomonadaceae--1:capture_genus_counter=g__Aquamicrobium_A--1||g__Caulobacter--1||g__Phaeospirillum--1||g__Sphingomonas--1:capture_order_counter=o__Caulobacterales--1||o__Rhizobiales--1||o__Rhodospirillales--1||o__Sphingomonadales--1:capture_phylum_counter=p__Proteobacteria--4:capture_species_counter=s__Aquamicrobium_A sp001014615--1||s__Caulobacter sp002742635--1||s__Phaeospirillum sp016195125--1||s__Sphingomonas sp003951315--1:evalue_avg=1.68e-41:evalue_max=1.68e-41:evalue_min=1.68e-41:evalue_std=0:evalue_sum=1.68e-41:gapopen_avg=2.0:gapopen_max=2.0:gapopen_min=2.0:gapopen_std=0:gapopen_sum=2.0:gtdb_class_counter=:gtdb_domain_counter=:gtdb_family_counter=:gtdb_genus_counter=:gtdb_order_counter=:gtdb_phylum_counter=:gtdb_species_counter=:heptad_counter=MCP-38H--4:lbd_counter=:length_avg=171.0:length_max=171.0:length_min=171.0:length_std=0:length_sum=171.0:mismatch_avg=63.0:mismatch_max=63.0:mismatch_min=63.0:mismatch_std=0:mismatch_sum=63.0:name=N968448:qcovhsp_avg=97.7:qcovhsp_max=97.7:qcovhsp_min=97.7:qcovhsp_std=0:qcovhsp_sum=97.7:qend_avg=174.0:qend_max=174.0:qend_min=174.0:qend_std=0:qend_sum=174.0:qstart_avg=5.0:qstart_max=5.0:qstart_min=5.0:qstart_std=0:qstart_sum=5.0:ref_name_counter=GB_GCA_013816595.1_protein.faa_JACDEB010000013.1_30@PF00015_full_PFAM.13.205--1:scovhsp_avg=88.5:scovhsp_max=88.5:scovhsp_min=88.5:scovhsp_std=0:scovhsp_sum=88.5:send_avg=170.0:send_max=170.0:send_min=170.0:send_std=0:send_sum=170.0:sstart_avg=1.0:sstart_max=1.0:sstart_min=1.0:sstart_std=0:sstart_sum=1.0])0.12:0.0436391[&&NHX:Sample_counter=rhizpot2--1||rhizpot3--1||rhiztom2--1||rhiztom3--1:Type_counter=GTDB--143||capture--4:besthit_avg=62.0:besthit_max=62.0:besthit_min=62.0:besthit_std=0:besthit_sum=62.0:bitscore_avg=139.0:bitscore_max=139.0:bitscore_min=139.0:bitscore_std=0:bitscore_sum=139.0:capture_class_counter=c__Alphaproteobacteria--4:capture_domain_counter=d__Bacteria--4:capture_family_counter=f__Caulobacteraceae--1||f__Magnetospirillaceae--1||f__Rhizobiaceae--1||f__Sphingomonadaceae--1:capture_genus_counter=g__Aquamicrobium_A--1||g__Caulobacter--1||g__Phaeospirillum--1||g__Sphingomonas--1:capture_order_counter=o__Caulobacterales--1||o__Rhizobiales--1||o__Rhodospirillales--1||o__Sphingomonadales--1:capture_phylum_counter=p__Proteobacteria--4:capture_species_counter=s__Aquamicrobium_A sp001014615--1||s__Caulobacter sp002742635--1||s__Phaeospirillum sp016195125--1||s__Sphingomonas sp003951315--1:evalue_avg=1.68e-41:evalue_max=1.68e-41:evalue_min=1.68e-41:evalue_std=0:evalue_sum=1.68e-41:gapopen_avg=2.0:gapopen_max=2.0:gapopen_min=2.0:gapopen_std=0:gapopen_sum=2.0:gtdb_class_counter=c__Clostridia--143:gtdb_domain_counter=d__Bacteria--143:gtdb_family_counter=f__Clostridiaceae--1||f__Lachnospiraceae--142:gtdb_genus_counter=g__14-2--23||g__1XD42-69--4||g__AM51-8--2||g__Agathobacter--2||g__Butyribacter--14||g__C-53--1||g__CAG-303--1||g__CAG-95--3||g__COE1--28||g__Clostridium--1||g__Eubacterium_J--21||g__Kineothrix--7||g__Lachnospira--5||g__MGBC114844--2||g__MGBC140009--1||g__RGIG8607--1||g__RUG115--1||g__Roseburia--10||g__SFDP01--6||g__SIG299--1||g__SIG307--2||g__UBA2821--1||g__UBA3282--1||g__VSOB01--4||g__W0P33-017--1:gtdb_order_counter=o__Clostridiales--1||o__Lachnospirales--142:gtdb_phylum_counter=p__Firmicutes_A--143:gtdb_species_counter=s__14-2 sp000403255--1||s__14-2 sp000403315--1||s__14-2 sp000403845--1||s__14-2 sp004793545--1||s__14-2 sp009774455--1||s__14-2 sp009911185--1||s__14-2 sp011960065--1||s__14-2 sp910575005--1||s__14-2 sp910575075--2||s__14-2 sp910575155--1||s__14-2 sp910576385--1||s__14-2 sp910576975--1||s__14-2 sp910580015--1||s__14-2 sp910580195--2||s__14-2 sp910583835--1||s__14-2 sp910584585--2||s__14-2 sp910585395--1||s__14-2 sp910585625--1||s__14-2 sp910586005--1||s__14-2 sp910588885--1||s__1XD42-69 sp017624495--1||s__1XD42-69 sp017625255--1||s__1XD42-69 sp910586355--1||s__1XD42-69 sp910589105--1||s__AM51-8 sp003478275--1||s__AM51-8 sp900546435--1||s__Agathobacter sp017407605--1||s__Agathobacter sp017523185--1||s__Butyribacter sp002361175--1||s__Butyribacter sp002493085--1||s__Butyribacter sp002499945--1||s__Butyribacter sp003149875--1||s__Butyribacter sp009774235--1||s__Butyribacter sp018918235--2||s__Butyribacter sp910575435--1||s__Butyribacter sp910577825--1||s__Butyribacter sp910579085--2||s__Butyribacter sp910580005--1||s__Butyribacter sp910585905--1||s__Butyribacter sp910586555--1||s__C-53 sp003612525--1||s__CAG-303 sp910585215--1||s__CAG-95 sp009911035--1||s__CAG-95 sp910579495--1||s__CAG-95 sp910587305--1||s__COE1 sp000403215--1||s__COE1 sp000403335--1||s__COE1 sp002358575--1||s__COE1 sp002490665--1||s__COE1 sp002491195--1||s__COE1 sp003513705--1||s__COE1 sp009774245--1||s__COE1 sp009774345--1||s__COE1 sp009774375--1||s__COE1 sp009774395--1||s__COE1 sp011959805--1||s__COE1 sp014239155--1||s__COE1 sp014804225--1||s__COE1 sp014804345--1||s__COE1 sp017424235--1||s__COE1 sp017436865--1||s__COE1 sp017440575--1||s__COE1 sp910577115--1||s__COE1 sp910578795--1||s__COE1 sp910579275--1||s__COE1 sp910585765--1||s__COE1 sp910586095--1||s__COE1 sp910586405--1||s__COE1 sp910586585--2||s__COE1 sp910586715--1||s__COE1 sp910588595--1||s__COE1 sp910588755--1||s__Clostridium butyricum_B--1||s__Eubacterium_J plexicaudatum--2||s__Eubacterium_J sp009774535--2||s__Eubacterium_J sp910574915--2||s__Eubacterium_J sp910577225--2||s__Eubacterium_J sp910579075--2||s__Eubacterium_J sp910580075--2||s__Eubacterium_J sp910584345--1||s__Eubacterium_J sp910584595--2||s__Eubacterium_J sp910586045--2||s__Eubacterium_J sp910586225--2||s__Eubacterium_J sp910586445--2||s__Kineothrix sp000403275--1||s__Kineothrix sp910576535--1||s__Kineothrix sp910578405--1||s__Kineothrix sp910579645--1||s__Kineothrix sp910585965--1||s__Kineothrix sp910586275--1||s__Kineothrix sp910588855--1||s__Lachnospira sp000436535--1||s__Lachnospira sp002435585--3||s__Lachnospira sp900551945--1||s__MGBC114844 sp910579865--1||s__MGBC114844 sp910585255--1||s__MGBC140009 sp910586015--1||s__RGIG8607 sp910588535--1||s__RUG115 sp902782995--1||s__Roseburia hominis--1||s__Roseburia intestinalis--2||s__Roseburia inulinivorans--1||s__Roseburia sp001940165--1||s__Roseburia sp003470905--1||s__Roseburia sp900542495--1||s__Roseburia sp900548205--1||s__Roseburia sp910577925--2||s__SFDP01 sp017520155--1||s__SFDP01 sp017521195--1||s__SFDP01 sp017555455--2||s__SFDP01 sp017558145--1||s__SFDP01 sp017558205--1||s__SIG299 sp017938285--1||s__SIG307 sp017463035--1||s__SIG307 sp017465475--1||s__UBA2821 sp902763335--1||s__UBA3282 sp910587095--1||s__VSOB01 sp009774625--1||s__VSOB01 sp910585345--1||s__VSOB01 sp910587155--1||s__VSOB01 sp910589075--1||s__W0P33-017 sp910589045--1:heptad_counter=MCP-36H--35||MCP-38H--4||MCP-44H--108:lbd_counter=:lca=d__Bacteria:lca_tree=f__Lachnospiraceae:length_avg=171.0:length_max=171.0:length_min=171.0:length_std=0:length_sum=171.0:mismatch_avg=63.0:mismatch_max=63.0:mismatch_min=63.0:mismatch_std=0:mismatch_sum=63.0:name=N968449:qcovhsp_avg=97.7:qcovhsp_max=97.7:qcovhsp_min=97.7:qcovhsp_std=0:qcovhsp_sum=97.7:qend_avg=174.0:qend_max=174.0:qend_min=174.0:qend_std=0:qend_sum=174.0:qstart_avg=5.0:qstart_max=5.0:qstart_min=5.0:qstart_std=0:qstart_sum=5.0:ref_name_counter=GB_GCA_013816595.1_protein.faa_JACDEB010000013.1_30@PF00015_full_PFAM.13.205--1:scovhsp_avg=88.5:scovhsp_max=88.5:scovhsp_min=88.5:scovhsp_std=0:scovhsp_sum=88.5:send_avg=170.0:send_max=170.0:send_min=170.0:send_std=0:send_sum=170.0:sstart_avg=1.0:sstart_max=1.0:sstart_min=1.0:sstart_std=0:sstart_sum=1.0],RS_GCF_000410535.2_protein.faa_NC_021490.2_35@PF00015_full_PFAM.457.755:1.36396[&&NHX:Type=GTDB:gtdb_class=c__Spirochaetia:gtdb_domain=d__Bacteria:gtdb_family=f__Treponemataceae:gtdb_genus=g__Treponema:gtdb_order=o__Treponematales:gtdb_phylum=p__Spirochaetota:gtdb_species=s__Treponema pallidum:heptad=MCP-48H:species=d__Bacteria_p__Spirochaetota_c__Spirochaetia_o__Treponematales_f__Treponemataceae_g__Treponema_s__Treponema pallidum])0.511:0.0454379[&&NHX:Sample_counter=rhizpot2--1||rhizpot3--1||rhiztom2--1||rhiztom3--1:Type_counter=GTDB--144||capture--4:besthit_avg=62.0:besthit_max=62.0:besthit_min=62.0:besthit_std=0:besthit_sum=62.0:bitscore_avg=139.0:bitscore_max=139.0:bitscore_min=139.0:bitscore_std=0:bitscore_sum=139.0:capture_class_counter=c__Alphaproteobacteria--4:capture_domain_counter=d__Bacteria--4:capture_family_counter=f__Caulobacteraceae--1||f__Magnetospirillaceae--1||f__Rhizobiaceae--1||f__Sphingomonadaceae--1:capture_genus_counter=g__Aquamicrobium_A--1||g__Caulobacter--1||g__Phaeospirillum--1||g__Sphingomonas--1:capture_order_counter=o__Caulobacterales--1||o__Rhizobiales--1||o__Rhodospirillales--1||o__Sphingomonadales--1:capture_phylum_counter=p__Proteobacteria--4:capture_species_counter=s__Aquamicrobium_A sp001014615--1||s__Caulobacter sp002742635--1||s__Phaeospirillum sp016195125--1||s__Sphingomonas sp003951315--1:evalue_avg=1.68e-41:evalue_max=1.68e-41:evalue_min=1.68e-41:evalue_std=0:evalue_sum=1.68e-41:evoltype=D:gapopen_avg=2.0:gapopen_max=2.0:gapopen_min=2.0:gapopen_std=0:gapopen_sum=2.0:gtdb_class_counter=c__Clostridia--143||c__Spirochaetia--1:gtdb_domain_counter=d__Bacteria--144:gtdb_family_counter=f__Clostridiaceae--1||f__Lachnospiraceae--142||f__Treponemataceae--1:gtdb_genus_counter=g__14-2--23||g__1XD42-69--4||g__AM51-8--2||g__Agathobacter--2||g__Butyribacter--14||g__C-53--1||g__CAG-303--1||g__CAG-95--3||g__COE1--28||g__Clostridium--1||g__Eubacterium_J--21||g__Kineothrix--7||g__Lachnospira--5||g__MGBC114844--2||g__MGBC140009--1||g__RGIG8607--1||g__RUG115--1||g__Roseburia--10||g__SFDP01--6||g__SIG299--1||g__SIG307--2||g__Treponema--1||g__UBA2821--1||g__UBA3282--1||g__VSOB01--4||g__W0P33-017--1:gtdb_order_counter=o__Clostridiales--1||o__Lachnospirales--142||o__Treponematales--1:gtdb_phylum_counter=p__Firmicutes_A--143||p__Spirochaetota--1:gtdb_species_counter=s__14-2 sp000403255--1||s__14-2 sp000403315--1||s__14-2 sp000403845--1||s__14-2 sp004793545--1||s__14-2 sp009774455--1||s__14-2 sp009911185--1||s__14-2 sp011960065--1||s__14-2 sp910575005--1||s__14-2 sp910575075--2||s__14-2 sp910575155--1||s__14-2 sp910576385--1||s__14-2 sp910576975--1||s__14-2 sp910580015--1||s__14-2 sp910580195--2||s__14-2 sp910583835--1||s__14-2 sp910584585--2||s__14-2 sp910585395--1||s__14-2 sp910585625--1||s__14-2 sp910586005--1||s__14-2 sp910588885--1||s__1XD42-69 sp017624495--1||s__1XD42-69 sp017625255--1||s__1XD42-69 sp910586355--1||s__1XD42-69 sp910589105--1||s__AM51-8 sp003478275--1||s__AM51-8 sp900546435--1||s__Agathobacter sp017407605--1||s__Agathobacter sp017523185--1||s__Butyribacter sp002361175--1||s__Butyribacter sp002493085--1||s__Butyribacter sp002499945--1||s__Butyribacter sp003149875--1||s__Butyribacter sp009774235--1||s__Butyribacter sp018918235--2||s__Butyribacter sp910575435--1||s__Butyribacter sp910577825--1||s__Butyribacter sp910579085--2||s__Butyribacter sp910580005--1||s__Butyribacter sp910585905--1||s__Butyribacter sp910586555--1||s__C-53 sp003612525--1||s__CAG-303 sp910585215--1||s__CAG-95 sp009911035--1||s__CAG-95 sp910579495--1||s__CAG-95 sp910587305--1||s__COE1 sp000403215--1||s__COE1 sp000403335--1||s__COE1 sp002358575--1||s__COE1 sp002490665--1||s__COE1 sp002491195--1||s__COE1 sp003513705--1||s__COE1 sp009774245--1||s__COE1 sp009774345--1||s__COE1 sp009774375--1||s__COE1 sp009774395--1||s__COE1 sp011959805--1||s__COE1 sp014239155--1||s__COE1 sp014804225--1||s__COE1 sp014804345--1||s__COE1 sp017424235--1||s__COE1 sp017436865--1||s__COE1 sp017440575--1||s__COE1 sp910577115--1||s__COE1 sp910578795--1||s__COE1 sp910579275--1||s__COE1 sp910585765--1||s__COE1 sp910586095--1||s__COE1 sp910586405--1||s__COE1 sp910586585--2||s__COE1 sp910586715--1||s__COE1 sp910588595--1||s__COE1 sp910588755--1||s__Clostridium butyricum_B--1||s__Eubacterium_J plexicaudatum--2||s__Eubacterium_J sp009774535--2||s__Eubacterium_J sp910574915--2||s__Eubacterium_J sp910577225--2||s__Eubacterium_J sp910579075--2||s__Eubacterium_J sp910580075--2||s__Eubacterium_J sp910584345--1||s__Eubacterium_J sp910584595--2||s__Eubacterium_J sp910586045--2||s__Eubacterium_J sp910586225--2||s__Eubacterium_J sp910586445--2||s__Kineothrix sp000403275--1||s__Kineothrix sp910576535--1||s__Kineothrix sp910578405--1||s__Kineothrix sp910579645--1||s__Kineothrix sp910585965--1||s__Kineothrix sp910586275--1||s__Kineothrix sp910588855--1||s__Lachnospira sp000436535--1||s__Lachnospira sp002435585--3||s__Lachnospira sp900551945--1||s__MGBC114844 sp910579865--1||s__MGBC114844 sp910585255--1||s__MGBC140009 sp910586015--1||s__RGIG8607 sp910588535--1||s__RUG115 sp902782995--1||s__Roseburia hominis--1||s__Roseburia intestinalis--2||s__Roseburia inulinivorans--1||s__Roseburia sp001940165--1||s__Roseburia sp003470905--1||s__Roseburia sp900542495--1||s__Roseburia sp900548205--1||s__Roseburia sp910577925--2||s__SFDP01 sp017520155--1||s__SFDP01 sp017521195--1||s__SFDP01 sp017555455--2||s__SFDP01 sp017558145--1||s__SFDP01 sp017558205--1||s__SIG299 sp017938285--1||s__SIG307 sp017463035--1||s__SIG307 sp017465475--1||s__Treponema pallidum--1||s__UBA2821 sp902763335--1||s__UBA3282 sp910587095--1||s__VSOB01 sp009774625--1||s__VSOB01 sp910585345--1||s__VSOB01 sp910587155--1||s__VSOB01 sp910589075--1||s__W0P33-017 sp910589045--1:heptad_counter=MCP-36H--35||MCP-38H--4||MCP-44H--108||MCP-48H--1:lbd_counter=:lca=d__Bacteria:lca_tree=f__Lachnospiraceae:length_avg=171.0:length_max=171.0:length_min=171.0:length_std=0:length_sum=171.0:mismatch_avg=63.0:mismatch_max=63.0:mismatch_min=63.0:mismatch_std=0:mismatch_sum=63.0:name=N968451:qcovhsp_avg=97.7:qcovhsp_max=97.7:qcovhsp_min=97.7:qcovhsp_std=0:qcovhsp_sum=97.7:qend_avg=174.0:qend_max=174.0:qend_min=174.0:qend_std=0:qend_sum=174.0:qstart_avg=5.0:qstart_max=5.0:qstart_min=5.0:qstart_std=0:qstart_sum=5.0:ref_name_counter=GB_GCA_013816595.1_protein.faa_JACDEB010000013.1_30@PF00015_full_PFAM.13.205--1:scovhsp_avg=88.5:scovhsp_max=88.5:scovhsp_min=88.5:scovhsp_std=0:scovhsp_sum=88.5:send_avg=170.0:send_max=170.0:send_min=170.0:send_std=0:send_sum=170.0:sstart_avg=1.0:sstart_max=1.0:sstart_min=1.0:sstart_std=0:sstart_sum=1.0])0.235:0.0636296[&&NHX:Sample_counter=rhizpot1--1||rhizpot2--1||rhizpot3--2||rhiztom1--1||rhiztom2--2||rhiztom3--3:Type_counter=GTDB--145||capture--10:besthit_avg=62.0:besthit_max=62.0:besthit_min=62.0:besthit_std=0:besthit_sum=62.0:bitscore_avg=139.0:bitscore_max=139.0:bitscore_min=139.0:bitscore_std=0:bitscore_sum=139.0:capture_class_counter=c__Alphaproteobacteria--8||c__Bacilli--1||c__Desulfobacteria--1:capture_domain_counter=d__Bacteria--10:capture_family_counter=f__Beijerinckiaceae--2||f__Caulobacteraceae--1||f__Magnetospirillaceae--1||f__Paenibacillaceae--1||f__Rhizobiaceae--1||f__SURF-3--1||f__Sphingomonadaceae--2||f__Xanthobacteraceae--1:capture_genus_counter=g__Aquamicrobium_A--1||g__Bradyrhizobium--1||g__Caulobacter--1||g__M55B175--1||g__Methylobacterium--2||g__Paenibacillus_B--1||g__Phaeospirillum--1||g__Sphingomonas--2:capture_order_counter=o__Caulobacterales--1||o__Desulfobacterales--1||o__Paenibacillales--1||o__Rhizobiales--4||o__Rhodospirillales--1||o__Sphingomonadales--2:capture_phylum_counter=p__Desulfobacterota--1||p__Firmicutes--1||p__Proteobacteria--8:capture_species_counter=s__Aquamicrobium_A sp001014615--1||s__Bradyrhizobium sp000239795--1||s__Caulobacter sp002742635--1||s__M55B175 sp018334555--1||s__Methylobacterium sp019216885--1||s__Methylobacterium tarhaniae--1||s__Paenibacillus_B thiaminolyticus--1||s__Phaeospirillum sp016195125--1||s__Sphingomonas sp002280565--1||s__Sphingomonas sp003951315--1:evalue_avg=1.68e-41:evalue_max=1.68e-41:evalue_min=1.68e-41:evalue_std=0:evalue_sum=1.68e-41:evoltype=D:gapopen_avg=2.0:gapopen_max=2.0:gapopen_min=2.0:gapopen_std=0:gapopen_sum=2.0:gtdb_class_counter=c__Clostridia--143||c__SZUA-567--1||c__Spirochaetia--1:gtdb_domain_counter=d__Bacteria--145:gtdb_family_counter=f__Clostridiaceae--1||f__Lachnospiraceae--142||f__SZUA-567--1||f__Treponemataceae--1:gtdb_genus_counter=g__14-2--23||g__1XD42-69--4||g__AM51-8--2||g__Agathobacter--2||g__Butyribacter--14||g__C-53--1||g__CAG-303--1||g__CAG-95--3||g__COE1--28||g__Clostridium--1||g__Eubacterium_J--21||g__Kineothrix--7||g__Lachnospira--5||g__MGBC114844--2||g__MGBC140009--1||g__RGIG8607--1||g__RUG115--1||g__Roseburia--10||g__SFDP01--6||g__SIG299--1||g__SIG307--2||g__SZUA-421--1||g__Treponema--1||g__UBA2821--1||g__UBA3282--1||g__VSOB01--4||g__W0P33-017--1:gtdb_order_counter=o__Clostridiales--1||o__Lachnospirales--142||o__SZUA-567--1||o__Treponematales--1:gtdb_phylum_counter=p__Firmicutes_A--143||p__Planctomycetota--1||p__Spirochaetota--1:gtdb_species_counter=s__14-2 sp000403255--1||s__14-2 sp000403315--1||s__14-2 sp000403845--1||s__14-2 sp004793545--1||s__14-2 sp009774455--1||s__14-2 sp009911185--1||s__14-2 sp011960065--1||s__14-2 sp910575005--1||s__14-2 sp910575075--2||s__14-2 sp910575155--1||s__14-2 sp910576385--1||s__14-2 sp910576975--1||s__14-2 sp910580015--1||s__14-2 sp910580195--2||s__14-2 sp910583835--1||s__14-2 sp910584585--2||s__14-2 sp910585395--1||s__14-2 sp910585625--1||s__14-2 sp910586005--1||s__14-2 sp910588885--1||s__1XD42-69 sp017624495--1||s__1XD42-69 sp017625255--1||s__1XD42-69 sp910586355--1||s__1XD42-69 sp910589105--1||s__AM51-8 sp003478275--1||s__AM51-8 sp900546435--1||s__Agathobacter sp017407605--1||s__Agathobacter sp017523185--1||s__Butyribacter sp002361175--1||s__Butyribacter sp002493085--1||s__Butyribacter sp002499945--1||s__Butyribacter sp003149875--1||s__Butyribacter sp009774235--1||s__Butyribacter sp018918235--2||s__Butyribacter sp910575435--1||s__Butyribacter sp910577825--1||s__Butyribacter sp910579085--2||s__Butyribacter sp910580005--1||s__Butyribacter sp910585905--1||s__Butyribacter sp910586555--1||s__C-53 sp003612525--1||s__CAG-303 sp910585215--1||s__CAG-95 sp009911035--1||s__CAG-95 sp910579495--1||s__CAG-95 sp910587305--1||s__COE1 sp000403215--1||s__COE1 sp000403335--1||s__COE1 sp002358575--1||s__COE1 sp002490665--1||s__COE1 sp002491195--1||s__COE1 sp003513705--1||s__COE1 sp009774245--1||s__COE1 sp009774345--1||s__COE1 sp009774375--1||s__COE1 sp009774395--1||s__COE1 sp011959805--1||s__COE1 sp014239155--1||s__COE1 sp014804225--1||s__COE1 sp014804345--1||s__COE1 sp017424235--1||s__COE1 sp017436865--1||s__COE1 sp017440575--1||s__COE1 sp910577115--1||s__COE1 sp910578795--1||s__COE1 sp910579275--1||s__COE1 sp910585765--1||s__COE1 sp910586095--1||s__COE1 sp910586405--1||s__COE1 sp910586585--2||s__COE1 sp910586715--1||s__COE1 sp910588595--1||s__COE1 sp910588755--1||s__Clostridium butyricum_B--1||s__Eubacterium_J plexicaudatum--2||s__Eubacterium_J sp009774535--2||s__Eubacterium_J sp910574915--2||s__Eubacterium_J sp910577225--2||s__Eubacterium_J sp910579075--2||s__Eubacterium_J sp910580075--2||s__Eubacterium_J sp910584345--1||s__Eubacterium_J sp910584595--2||s__Eubacterium_J sp910586045--2||s__Eubacterium_J sp910586225--2||s__Eubacterium_J sp910586445--2||s__Kineothrix sp000403275--1||s__Kineothrix sp910576535--1||s__Kineothrix sp910578405--1||s__Kineothrix sp910579645--1||s__Kineothrix sp910585965--1||s__Kineothrix sp910586275--1||s__Kineothrix sp910588855--1||s__Lachnospira sp000436535--1||s__Lachnospira sp002435585--3||s__Lachnospira sp900551945--1||s__MGBC114844 sp910579865--1||s__MGBC114844 sp910585255--1||s__MGBC140009 sp910586015--1||s__RGIG8607 sp910588535--1||s__RUG115 sp902782995--1||s__Roseburia hominis--1||s__Roseburia intestinalis--2||s__Roseburia inulinivorans--1||s__Roseburia sp001940165--1||s__Roseburia sp003470905--1||s__Roseburia sp900542495--1||s__Roseburia sp900548205--1||s__Roseburia sp910577925--2||s__SFDP01 sp017520155--1||s__SFDP01 sp017521195--1||s__SFDP01 sp017555455--2||s__SFDP01 sp017558145--1||s__SFDP01 sp017558205--1||s__SIG299 sp017938285--1||s__SIG307 sp017463035--1||s__SIG307 sp017465475--1||s__SZUA-421 sp003245715--1||s__Treponema pallidum--1||s__UBA2821 sp902763335--1||s__UBA3282 sp910587095--1||s__VSOB01 sp009774625--1||s__VSOB01 sp910585345--1||s__VSOB01 sp910587155--1||s__VSOB01 sp910589075--1||s__W0P33-017 sp910589045--1:heptad_counter=MCP-36H--36||MCP-38H--10||MCP-44H--108||MCP-48H--1:lbd_counter=:lca=d__Bacteria:lca_tree=f__Lachnospiraceae:length_avg=171.0:length_max=171.0:length_min=171.0:length_std=0:length_sum=171.0:mismatch_avg=63.0:mismatch_max=63.0:mismatch_min=63.0:mismatch_std=0:mismatch_sum=63.0:name=N968452:qcovhsp_avg=97.7:qcovhsp_max=97.7:qcovhsp_min=97.7:qcovhsp_std=0:qcovhsp_sum=97.7:qend_avg=174.0:qend_max=174.0:qend_min=174.0:qend_std=0:qend_sum=174.0:qstart_avg=5.0:qstart_max=5.0:qstart_min=5.0:qstart_std=0:qstart_sum=5.0:ref_name_counter=GB_GCA_013816595.1_protein.faa_JACDEB010000013.1_30@PF00015_full_PFAM.13.205--1:scovhsp_avg=88.5:scovhsp_max=88.5:scovhsp_min=88.5:scovhsp_std=0:scovhsp_sum=88.5:send_avg=170.0:send_max=170.0:send_min=170.0:send_std=0:send_sum=170.0:sstart_avg=1.0:sstart_max=1.0:sstart_min=1.0:sstart_std=0:sstart_sum=1.0])0:1.8e-08[&&NHX:Sample_counter=rhizpot1--1||rhizpot2--1||rhizpot3--2||rhiztom1--2||rhiztom2--2||rhiztom3--3:Type_counter=GTDB--145||capture--11:besthit_avg=62.0:besthit_max=62.0:besthit_min=62.0:besthit_std=0:besthit_sum=62.0:bitscore_avg=139.0:bitscore_max=139.0:bitscore_min=139.0:bitscore_std=0:bitscore_sum=139.0:capture_class_counter=c__Alphaproteobacteria--9||c__Bacilli--1||c__Desulfobacteria--1:capture_domain_counter=d__Bacteria--11:capture_family_counter=f__Azospirillaceae--1||f__Beijerinckiaceae--2||f__Caulobacteraceae--1||f__Magnetospirillaceae--1||f__Paenibacillaceae--1||f__Rhizobiaceae--1||f__SURF-3--1||f__Sphingomonadaceae--2||f__Xanthobacteraceae--1:capture_genus_counter=g__Aquamicrobium_A--1||g__Azospirillum--1||g__Bradyrhizobium--1||g__Caulobacter--1||g__M55B175--1||g__Methylobacterium--2||g__Paenibacillus_B--1||g__Phaeospirillum--1||g__Sphingomonas--2:capture_order_counter=o__Azospirillales--1||o__Caulobacterales--1||o__Desulfobacterales--1||o__Paenibacillales--1||o__Rhizobiales--4||o__Rhodospirillales--1||o__Sphingomonadales--2:capture_phylum_counter=p__Desulfobacterota--1||p__Firmicutes--1||p__Proteobacteria--9:capture_species_counter=s__Aquamicrobium_A sp001014615--1||s__Azospirillum sp003115975--1||s__Bradyrhizobium sp000239795--1||s__Caulobacter sp002742635--1||s__M55B175 sp018334555--1||s__Methylobacterium sp019216885--1||s__Methylobacterium tarhaniae--1||s__Paenibacillus_B thiaminolyticus--1||s__Phaeospirillum sp016195125--1||s__Sphingomonas sp002280565--1||s__Sphingomonas sp003951315--1:evalue_avg=1.68e-41:evalue_max=1.68e-41:evalue_min=1.68e-41:evalue_std=0:evalue_sum=1.68e-41:gapopen_avg=2.0:gapopen_max=2.0:gapopen_min=2.0:gapopen_std=0:gapopen_sum=2.0:gtdb_class_counter=c__Clostridia--143||c__SZUA-567--1||c__Spirochaetia--1:gtdb_domain_counter=d__Bacteria--145:gtdb_family_counter=f__Clostridiaceae--1||f__Lachnospiraceae--142||f__SZUA-567--1||f__Treponemataceae--1:gtdb_genus_counter=g__14-2--23||g__1XD42-69--4||g__AM51-8--2||g__Agathobacter--2||g__Butyribacter--14||g__C-53--1||g__CAG-303--1||g__CAG-95--3||g__COE1--28||g__Clostridium--1||g__Eubacterium_J--21||g__Kineothrix--7||g__Lachnospira--5||g__MGBC114844--2||g__MGBC140009--1||g__RGIG8607--1||g__RUG115--1||g__Roseburia--10||g__SFDP01--6||g__SIG299--1||g__SIG307--2||g__SZUA-421--1||g__Treponema--1||g__UBA2821--1||g__UBA3282--1||g__VSOB01--4||g__W0P33-017--1:gtdb_order_counter=o__Clostridiales--1||o__Lachnospirales--142||o__SZUA-567--1||o__Treponematales--1:gtdb_phylum_counter=p__Firmicutes_A--143||p__Planctomycetota--1||p__Spirochaetota--1:gtdb_species_counter=s__14-2 sp000403255--1||s__14-2 sp000403315--1||s__14-2 sp000403845--1||s__14-2 sp004793545--1||s__14-2 sp009774455--1||s__14-2 sp009911185--1||s__14-2 sp011960065--1||s__14-2 sp910575005--1||s__14-2 sp910575075--2||s__14-2 sp910575155--1||s__14-2 sp910576385--1||s__14-2 sp910576975--1||s__14-2 sp910580015--1||s__14-2 sp910580195--2||s__14-2 sp910583835--1||s__14-2 sp910584585--2||s__14-2 sp910585395--1||s__14-2 sp910585625--1||s__14-2 sp910586005--1||s__14-2 sp910588885--1||s__1XD42-69 sp017624495--1||s__1XD42-69 sp017625255--1||s__1XD42-69 sp910586355--1||s__1XD42-69 sp910589105--1||s__AM51-8 sp003478275--1||s__AM51-8 sp900546435--1||s__Agathobacter sp017407605--1||s__Agathobacter sp017523185--1||s__Butyribacter sp002361175--1||s__Butyribacter sp002493085--1||s__Butyribacter sp002499945--1||s__Butyribacter sp003149875--1||s__Butyribacter sp009774235--1||s__Butyribacter sp018918235--2||s__Butyribacter sp910575435--1||s__Butyribacter sp910577825--1||s__Butyribacter sp910579085--2||s__Butyribacter sp910580005--1||s__Butyribacter sp910585905--1||s__Butyribacter sp910586555--1||s__C-53 sp003612525--1||s__CAG-303 sp910585215--1||s__CAG-95 sp009911035--1||s__CAG-95 sp910579495--1||s__CAG-95 sp910587305--1||s__COE1 sp000403215--1||s__COE1 sp000403335--1||s__COE1 sp002358575--1||s__COE1 sp002490665--1||s__COE1 sp002491195--1||s__COE1 sp003513705--1||s__COE1 sp009774245--1||s__COE1 sp009774345--1||s__COE1 sp009774375--1||s__COE1 sp009774395--1||s__COE1 sp011959805--1||s__COE1 sp014239155--1||s__COE1 sp014804225--1||s__COE1 sp014804345--1||s__COE1 sp017424235--1||s__COE1 sp017436865--1||s__COE1 sp017440575--1||s__COE1 sp910577115--1||s__COE1 sp910578795--1||s__COE1 sp910579275--1||s__COE1 sp910585765--1||s__COE1 sp910586095--1||s__COE1 sp910586405--1||s__COE1 sp910586585--2||s__COE1 sp910586715--1||s__COE1 sp910588595--1||s__COE1 sp910588755--1||s__Clostridium butyricum_B--1||s__Eubacterium_J plexicaudatum--2||s__Eubacterium_J sp009774535--2||s__Eubacterium_J sp910574915--2||s__Eubacterium_J sp910577225--2||s__Eubacterium_J sp910579075--2||s__Eubacterium_J sp910580075--2||s__Eubacterium_J sp910584345--1||s__Eubacterium_J sp910584595--2||s__Eubacterium_J sp910586045--2||s__Eubacterium_J sp910586225--2||s__Eubacterium_J sp910586445--2||s__Kineothrix sp000403275--1||s__Kineothrix sp910576535--1||s__Kineothrix sp910578405--1||s__Kineothrix sp910579645--1||s__Kineothrix sp910585965--1||s__Kineothrix sp910586275--1||s__Kineothrix sp910588855--1||s__Lachnospira sp000436535--1||s__Lachnospira sp002435585--3||s__Lachnospira sp900551945--1||s__MGBC114844 sp910579865--1||s__MGBC114844 sp910585255--1||s__MGBC140009 sp910586015--1||s__RGIG8607 sp910588535--1||s__RUG115 sp902782995--1||s__Roseburia hominis--1||s__Roseburia intestinalis--2||s__Roseburia inulinivorans--1||s__Roseburia sp001940165--1||s__Roseburia sp003470905--1||s__Roseburia sp900542495--1||s__Roseburia sp900548205--1||s__Roseburia sp910577925--2||s__SFDP01 sp017520155--1||s__SFDP01 sp017521195--1||s__SFDP01 sp017555455--2||s__SFDP01 sp017558145--1||s__SFDP01 sp017558205--1||s__SIG299 sp017938285--1||s__SIG307 sp017463035--1||s__SIG307 sp017465475--1||s__SZUA-421 sp003245715--1||s__Treponema pallidum--1||s__UBA2821 sp902763335--1||s__UBA3282 sp910587095--1||s__VSOB01 sp009774625--1||s__VSOB01 sp910585345--1||s__VSOB01 sp910587155--1||s__VSOB01 sp910589075--1||s__W0P33-017 sp910589045--1:heptad_counter=MCP-36H--36||MCP-38H--11||MCP-44H--108||MCP-48H--1:lbd_counter=:lca=d__Bacteria:lca_tree=f__Lachnospiraceae:length_avg=171.0:length_max=171.0:length_min=171.0:length_std=0:length_sum=171.0:mismatch_avg=63.0:mismatch_max=63.0:mismatch_min=63.0:mismatch_std=0:mismatch_sum=63.0:name=N968453:qcovhsp_avg=97.7:qcovhsp_max=97.7:qcovhsp_min=97.7:qcovhsp_std=0:qcovhsp_sum=97.7:qend_avg=174.0:qend_max=174.0:qend_min=174.0:qend_std=0:qend_sum=174.0:qstart_avg=5.0:qstart_max=5.0:qstart_min=5.0:qstart_std=0:qstart_sum=5.0:ref_name_counter=GB_GCA_013816595.1_protein.faa_JACDEB010000013.1_30@PF00015_full_PFAM.13.205--1:scovhsp_avg=88.5:scovhsp_max=88.5:scovhsp_min=88.5:scovhsp_std=0:scovhsp_sum=88.5:send_avg=170.0:send_max=170.0:send_min=170.0:send_std=0:send_sum=170.0:sstart_avg=1.0:sstart_max=1.0:sstart_min=1.0:sstart_std=0:sstart_sum=1.0])0.167:0.00479787[&&NHX:Sample_counter=rhizpot1--1||rhizpot2--1||rhizpot3--2||rhiztom1--2||rhiztom2--3||rhiztom3--3:Type_counter=GTDB--145||capture--12:besthit_avg=62.0:besthit_max=62.0:besthit_min=62.0:besthit_std=0:besthit_sum=62.0:bitscore_avg=139.0:bitscore_max=139.0:bitscore_min=139.0:bitscore_std=0:bitscore_sum=139.0:capture_class_counter=c__Alphaproteobacteria--9||c__Bacilli--1||c__Desulfobacteria--1||c__Gammaproteobacteria--1:capture_domain_counter=d__Bacteria--12:capture_family_counter=f__Azospirillaceae--1||f__Beijerinckiaceae--2||f__Caulobacteraceae--1||f__Magnetospirillaceae--1||f__Paenibacillaceae--1||f__Rhizobiaceae--1||f__SURF-3--1||f__Sedimenticolaceae--1||f__Sphingomonadaceae--2||f__Xanthobacteraceae--1:capture_genus_counter=g__Aquamicrobium_A--1||g__Azospirillum--1||g__Bradyrhizobium--1||g__Caulobacter--1||g__M55B175--1||g__Methylobacterium--2||g__Paenibacillus_B--1||g__Phaeospirillum--1||g__QGON01--1||g__Sphingomonas--2:capture_order_counter=o__Azospirillales--1||o__Caulobacterales--1||o__Chromatiales--1||o__Desulfobacterales--1||o__Paenibacillales--1||o__Rhizobiales--4||o__Rhodospirillales--1||o__Sphingomonadales--2:capture_phylum_counter=p__Desulfobacterota--1||p__Firmicutes--1||p__Proteobacteria--10:capture_species_counter=s__Aquamicrobium_A sp001014615--1||s__Azospirillum sp003115975--1||s__Bradyrhizobium sp000239795--1||s__Caulobacter sp002742635--1||s__M55B175 sp018334555--1||s__Methylobacterium sp019216885--1||s__Methylobacterium tarhaniae--1||s__Paenibacillus_B thiaminolyticus--1||s__Phaeospirillum sp016195125--1||s__QGON01 sp016756855--1||s__Sphingomonas sp002280565--1||s__Sphingomonas sp003951315--1:evalue_avg=1.68e-41:evalue_max=1.68e-41:evalue_min=1.68e-41:evalue_std=0:evalue_sum=1.68e-41:gapopen_avg=2.0:gapopen_max=2.0:gapopen_min=2.0:gapopen_std=0:gapopen_sum=2.0:gtdb_class_counter=c__Clostridia--143||c__SZUA-567--1||c__Spirochaetia--1:gtdb_domain_counter=d__Bacteria--145:gtdb_family_counter=f__Clostridiaceae--1||f__Lachnospiraceae--142||f__SZUA-567--1||f__Treponemataceae--1:gtdb_genus_counter=g__14-2--23||g__1XD42-69--4||g__AM51-8--2||g__Agathobacter--2||g__Butyribacter--14||g__C-53--1||g__CAG-303--1||g__CAG-95--3||g__COE1--28||g__Clostridium--1||g__Eubacterium_J--21||g__Kineothrix--7||g__Lachnospira--5||g__MGBC114844--2||g__MGBC140009--1||g__RGIG8607--1||g__RUG115--1||g__Roseburia--10||g__SFDP01--6||g__SIG299--1||g__SIG307--2||g__SZUA-421--1||g__Treponema--1||g__UBA2821--1||g__UBA3282--1||g__VSOB01--4||g__W0P33-017--1:gtdb_order_counter=o__Clostridiales--1||o__Lachnospirales--142||o__SZUA-567--1||o__Treponematales--1:gtdb_phylum_counter=p__Firmicutes_A--143||p__Planctomycetota--1||p__Spirochaetota--1:gtdb_species_counter=s__14-2 sp000403255--1||s__14-2 sp000403315--1||s__14-2 sp000403845--1||s__14-2 sp004793545--1||s__14-2 sp009774455--1||s__14-2 sp009911185--1||s__14-2 sp011960065--1||s__14-2 sp910575005--1||s__14-2 sp910575075--2||s__14-2 sp910575155--1||s__14-2 sp910576385--1||s__14-2 sp910576975--1||s__14-2 sp910580015--1||s__14-2 sp910580195--2||s__14-2 sp910583835--1||s__14-2 sp910584585--2||s__14-2 sp910585395--1||s__14-2 sp910585625--1||s__14-2 sp910586005--1||s__14-2 sp910588885--1||s__1XD42-69 sp017624495--1||s__1XD42-69 sp017625255--1||s__1XD42-69 sp910586355--1||s__1XD42-69 sp910589105--1||s__AM51-8 sp003478275--1||s__AM51-8 sp900546435--1||s__Agathobacter sp017407605--1||s__Agathobacter sp017523185--1||s__Butyribacter sp002361175--1||s__Butyribacter sp002493085--1||s__Butyribacter sp002499945--1||s__Butyribacter sp003149875--1||s__Butyribacter sp009774235--1||s__Butyribacter sp018918235--2||s__Butyribacter sp910575435--1||s__Butyribacter sp910577825--1||s__Butyribacter sp910579085--2||s__Butyribacter sp910580005--1||s__Butyribacter sp910585905--1||s__Butyribacter sp910586555--1||s__C-53 sp003612525--1||s__CAG-303 sp910585215--1||s__CAG-95 sp009911035--1||s__CAG-95 sp910579495--1||s__CAG-95 sp910587305--1||s__COE1 sp000403215--1||s__COE1 sp000403335--1||s__COE1 sp002358575--1||s__COE1 sp002490665--1||s__COE1 sp002491195--1||s__COE1 sp003513705--1||s__COE1 sp009774245--1||s__COE1 sp009774345--1||s__COE1 sp009774375--1||s__COE1 sp009774395--1||s__COE1 sp011959805--1||s__COE1 sp014239155--1||s__COE1 sp014804225--1||s__COE1 sp014804345--1||s__COE1 sp017424235--1||s__COE1 sp017436865--1||s__COE1 sp017440575--1||s__COE1 sp910577115--1||s__COE1 sp910578795--1||s__COE1 sp910579275--1||s__COE1 sp910585765--1||s__COE1 sp910586095--1||s__COE1 sp910586405--1||s__COE1 sp910586585--2||s__COE1 sp910586715--1||s__COE1 sp910588595--1||s__COE1 sp910588755--1||s__Clostridium butyricum_B--1||s__Eubacterium_J plexicaudatum--2||s__Eubacterium_J sp009774535--2||s__Eubacterium_J sp910574915--2||s__Eubacterium_J sp910577225--2||s__Eubacterium_J sp910579075--2||s__Eubacterium_J sp910580075--2||s__Eubacterium_J sp910584345--1||s__Eubacterium_J sp910584595--2||s__Eubacterium_J sp910586045--2||s__Eubacterium_J sp910586225--2||s__Eubacterium_J sp910586445--2||s__Kineothrix sp000403275--1||s__Kineothrix sp910576535--1||s__Kineothrix sp910578405--1||s__Kineothrix sp910579645--1||s__Kineothrix sp910585965--1||s__Kineothrix sp910586275--1||s__Kineothrix sp910588855--1||s__Lachnospira sp000436535--1||s__Lachnospira sp002435585--3||s__Lachnospira sp900551945--1||s__MGBC114844 sp910579865--1||s__MGBC114844 sp910585255--1||s__MGBC140009 sp910586015--1||s__RGIG8607 sp910588535--1||s__RUG115 sp902782995--1||s__Roseburia hominis--1||s__Roseburia intestinalis--2||s__Roseburia inulinivorans--1||s__Roseburia sp001940165--1||s__Roseburia sp003470905--1||s__Roseburia sp900542495--1||s__Roseburia sp900548205--1||s__Roseburia sp910577925--2||s__SFDP01 sp017520155--1||s__SFDP01 sp017521195--1||s__SFDP01 sp017555455--2||s__SFDP01 sp017558145--1||s__SFDP01 sp017558205--1||s__SIG299 sp017938285--1||s__SIG307 sp017463035--1||s__SIG307 sp017465475--1||s__SZUA-421 sp003245715--1||s__Treponema pallidum--1||s__UBA2821 sp902763335--1||s__UBA3282 sp910587095--1||s__VSOB01 sp009774625--1||s__VSOB01 sp910585345--1||s__VSOB01 sp910587155--1||s__VSOB01 sp910589075--1||s__W0P33-017 sp910589045--1:heptad_counter=MCP-36H--36||MCP-38H--12||MCP-44H--108||MCP-48H--1:lbd_counter=:lca=d__Bacteria:lca_tree=f__Lachnospiraceae:length_avg=171.0:length_max=171.0:length_min=171.0:length_std=0:length_sum=171.0:mismatch_avg=63.0:mismatch_max=63.0:mismatch_min=63.0:mismatch_std=0:mismatch_sum=63.0:name=N968454:qcovhsp_avg=97.7:qcovhsp_max=97.7:qcovhsp_min=97.7:qcovhsp_std=0:qcovhsp_sum=97.7:qend_avg=174.0:qend_max=174.0:qend_min=174.0:qend_std=0:qend_sum=174.0:qstart_avg=5.0:qstart_max=5.0:qstart_min=5.0:qstart_std=0:qstart_sum=5.0:ref_name_counter=GB_GCA_013816595.1_protein.faa_JACDEB010000013.1_30@PF00015_full_PFAM.13.205--1:scovhsp_avg=88.5:scovhsp_max=88.5:scovhsp_min=88.5:scovhsp_std=0:scovhsp_sum=88.5:send_avg=170.0:send_max=170.0:send_min=170.0:send_std=0:send_sum=170.0:sstart_avg=1.0:sstart_max=1.0:sstart_min=1.0:sstart_std=0:sstart_sum=1.0])0.893:0.058143[&&NHX:Sample_counter=rhizpot1--3||rhizpot2--1||rhizpot3--2||rhiztom1--2||rhiztom2--3||rhiztom3--4:Type_counter=GTDB--148||capture--15:besthit_avg=62.0:besthit_max=62.0:besthit_min=62.0:besthit_std=0:besthit_sum=62.0:bitscore_avg=139.0:bitscore_max=139.0:bitscore_min=139.0:bitscore_std=0:bitscore_sum=139.0:capture_class_counter=c__Alphaproteobacteria--10||c__Bacilli--1||c__Desulfobacteria--1||c__Gammaproteobacteria--2||c__Myxococcia--1:capture_domain_counter=d__Bacteria--15:capture_family_counter=f__Azospirillaceae--1||f__Beijerinckiaceae--2||f__Caulobacteraceae--1||f__Magnetospirillaceae--1||f__Myxococcaceae--1||f__Paenibacillaceae--1||f__Pseudomonadaceae--1||f__Rhizobiaceae--1||f__SURF-3--1||f__Sedimenticolaceae--1||f__Sphingomonadaceae--2||f__Xanthobacteraceae--2:capture_genus_counter=g__Aquamicrobium_A--1||g__Azospirillum--1||g__Bradyrhizobium--2||g__Caulobacter--1||g__JAEUJT01--1||g__M55B175--1||g__Methylobacterium--2||g__Paenibacillus_B--1||g__Phaeospirillum--1||g__Pseudomonas_E--1||g__QGON01--1||g__Sphingomonas--2:capture_order_counter=o__Azospirillales--1||o__Caulobacterales--1||o__Chromatiales--1||o__Desulfobacterales--1||o__Myxococcales--1||o__Paenibacillales--1||o__Pseudomonadales--1||o__Rhizobiales--5||o__Rhodospirillales--1||o__Sphingomonadales--2:capture_phylum_counter=p__Desulfobacterota--1||p__Firmicutes--1||p__Myxococcota--1||p__Proteobacteria--12:capture_species_counter=s__Aquamicrobium_A sp001014615--1||s__Azospirillum sp003115975--1||s__Bradyrhizobium sp000239795--2||s__Caulobacter sp002742635--1||s__JAEUJT01 sp016793525--1||s__M55B175 sp018334555--1||s__Methylobacterium sp019216885--1||s__Methylobacterium tarhaniae--1||s__Paenibacillus_B thiaminolyticus--1||s__Phaeospirillum sp016195125--1||s__Pseudomonas_E sp016518545--1||s__QGON01 sp016756855--1||s__Sphingomonas sp002280565--1||s__Sphingomonas sp003951315--1:evalue_avg=1.68e-41:evalue_max=1.68e-41:evalue_min=1.68e-41:evalue_std=0:evalue_sum=1.68e-41:evoltype=D:gapopen_avg=2.0:gapopen_max=2.0:gapopen_min=2.0:gapopen_std=0:gapopen_sum=2.0:gtdb_class_counter=c__Clostridia--143||c__Desulfobacteria--3||c__SZUA-567--1||c__Spirochaetia--1:gtdb_domain_counter=d__Bacteria--148:gtdb_family_counter=f__Clostridiaceae--1||f__Desulfobacteraceae--2||f__Desulfosarcinaceae--1||f__Lachnospiraceae--142||f__SZUA-567--1||f__Treponemataceae--1:gtdb_genus_counter=g__14-2--23||g__1XD42-69--4||g__AM51-8--2||g__Agathobacter--2||g__Butyribacter--14||g__C-53--1||g__CAG-303--1||g__CAG-95--3||g__COE1--28||g__Clostridium--1||g__Desulfobacter--1||g__Desulfosarcina--1||g__Eubacterium_J--21||g__Kineothrix--7||g__Lachnospira--5||g__MGBC114844--2||g__MGBC140009--1||g__NBML01--1||g__RGIG8607--1||g__RUG115--1||g__Roseburia--10||g__SFDP01--6||g__SIG299--1||g__SIG307--2||g__SZUA-421--1||g__Treponema--1||g__UBA2821--1||g__UBA3282--1||g__VSOB01--4||g__W0P33-017--1:gtdb_order_counter=o__Clostridiales--1||o__Desulfobacterales--3||o__Lachnospirales--142||o__SZUA-567--1||o__Treponematales--1:gtdb_phylum_counter=p__Desulfobacterota--3||p__Firmicutes_A--143||p__Planctomycetota--1||p__Spirochaetota--1:gtdb_species_counter=s__14-2 sp000403255--1||s__14-2 sp000403315--1||s__14-2 sp000403845--1||s__14-2 sp004793545--1||s__14-2 sp009774455--1||s__14-2 sp009911185--1||s__14-2 sp011960065--1||s__14-2 sp910575005--1||s__14-2 sp910575075--2||s__14-2 sp910575155--1||s__14-2 sp910576385--1||s__14-2 sp910576975--1||s__14-2 sp910580015--1||s__14-2 sp910580195--2||s__14-2 sp910583835--1||s__14-2 sp910584585--2||s__14-2 sp910585395--1||s__14-2 sp910585625--1||s__14-2 sp910586005--1||s__14-2 sp910588885--1||s__1XD42-69 sp017624495--1||s__1XD42-69 sp017625255--1||s__1XD42-69 sp910586355--1||s__1XD42-69 sp910589105--1||s__AM51-8 sp003478275--1||s__AM51-8 sp900546435--1||s__Agathobacter sp017407605--1||s__Agathobacter sp017523185--1||s__Butyribacter sp002361175--1||s__Butyribacter sp002493085--1||s__Butyribacter sp002499945--1||s__Butyribacter sp003149875--1||s__Butyribacter sp009774235--1||s__Butyribacter sp018918235--2||s__Butyribacter sp910575435--1||s__Butyribacter sp910577825--1||s__Butyribacter sp910579085--2||s__Butyribacter sp910580005--1||s__Butyribacter sp910585905--1||s__Butyribacter sp910586555--1||s__C-53 sp003612525--1||s__CAG-303 sp910585215--1||s__CAG-95 sp009911035--1||s__CAG-95 sp910579495--1||s__CAG-95 sp910587305--1||s__COE1 sp000403215--1||s__COE1 sp000403335--1||s__COE1 sp002358575--1||s__COE1 sp002490665--1||s__COE1 sp002491195--1||s__COE1 sp003513705--1||s__COE1 sp009774245--1||s__COE1 sp009774345--1||s__COE1 sp009774375--1||s__COE1 sp009774395--1||s__COE1 sp011959805--1||s__COE1 sp014239155--1||s__COE1 sp014804225--1||s__COE1 sp014804345--1||s__COE1 sp017424235--1||s__COE1 sp017436865--1||s__COE1 sp017440575--1||s__COE1 sp910577115--1||s__COE1 sp910578795--1||s__COE1 sp910579275--1||s__COE1 sp910585765--1||s__COE1 sp910586095--1||s__COE1 sp910586405--1||s__COE1 sp910586585--2||s__COE1 sp910586715--1||s__COE1 sp910588595--1||s__COE1 sp910588755--1||s__Clostridium butyricum_B--1||s__Desulfobacter latus--1||s__Desulfosarcina cetonica--1||s__Eubacterium_J plexicaudatum--2||s__Eubacterium_J sp009774535--2||s__Eubacterium_J sp910574915--2||s__Eubacterium_J sp910577225--2||s__Eubacterium_J sp910579075--2||s__Eubacterium_J sp910580075--2||s__Eubacterium_J sp910584345--1||s__Eubacterium_J sp910584595--2||s__Eubacterium_J sp910586045--2||s__Eubacterium_J sp910586225--2||s__Eubacterium_J sp910586445--2||s__Kineothrix sp000403275--1||s__Kineothrix sp910576535--1||s__Kineothrix sp910578405--1||s__Kineothrix sp910579645--1||s__Kineothrix sp910585965--1||s__Kineothrix sp910586275--1||s__Kineothrix sp910588855--1||s__Lachnospira sp000436535--1||s__Lachnospira sp002435585--3||s__Lachnospira sp900551945--1||s__MGBC114844 sp910579865--1||s__MGBC114844 sp910585255--1||s__MGBC140009 sp910586015--1||s__NBML01 sp016744295--1||s__RGIG8607 sp910588535--1||s__RUG115 sp902782995--1||s__Roseburia hominis--1||s__Roseburia intestinalis--2||s__Roseburia inulinivorans--1||s__Roseburia sp001940165--1||s__Roseburia sp003470905--1||s__Roseburia sp900542495--1||s__Roseburia sp900548205--1||s__Roseburia sp910577925--2||s__SFDP01 sp017520155--1||s__SFDP01 sp017521195--1||s__SFDP01 sp017555455--2||s__SFDP01 sp017558145--1||s__SFDP01 sp017558205--1||s__SIG299 sp017938285--1||s__SIG307 sp017463035--1||s__SIG307 sp017465475--1||s__SZUA-421 sp003245715--1||s__Treponema pallidum--1||s__UBA2821 sp902763335--1||s__UBA3282 sp910587095--1||s__VSOB01 sp009774625--1||s__VSOB01 sp910585345--1||s__VSOB01 sp910587155--1||s__VSOB01 sp910589075--1||s__W0P33-017 sp910589045--1:heptad_counter=MCP-36H--37||MCP-38H--15||MCP-44H--110||MCP-48H--1:lbd_counter=:lca=d__Bacteria:lca_tree=f__Lachnospiraceae:length_avg=171.0:length_max=171.0:length_min=171.0:length_std=0:length_sum=171.0:mismatch_avg=63.0:mismatch_max=63.0:mismatch_min=63.0:mismatch_std=0:mismatch_sum=63.0:name=N968455:qcovhsp_avg=97.7:qcovhsp_max=97.7:qcovhsp_min=97.7:qcovhsp_std=0:qcovhsp_sum=97.7:qend_avg=174.0:qend_max=174.0:qend_min=174.0:qend_std=0:qend_sum=174.0:qstart_avg=5.0:qstart_max=5.0:qstart_min=5.0:qstart_std=0:qstart_sum=5.0:ref_name_counter=GB_GCA_013816595.1_protein.faa_JACDEB010000013.1_30@PF00015_full_PFAM.13.205--1:scovhsp_avg=88.5:scovhsp_max=88.5:scovhsp_min=88.5:scovhsp_std=0:scovhsp_sum=88.5:send_avg=170.0:send_max=170.0:send_min=170.0:send_std=0:send_sum=170.0:sstart_avg=1.0:sstart_max=1.0:sstart_min=1.0:sstart_std=0:sstart_sum=1.0])0.767:0.0356161[&&NHX:Sample_counter=rhizpot1--11||rhizpot2--5||rhizpot3--7||rhiztom1--8||rhiztom2--5||rhiztom3--9:Type_counter=GTDB--210||capture--45:besthit_avg=81.85714285714286:besthit_max=94.7:besthit_min=61.4:besthit_std=14.665703431573174:besthit_sum=573.0:bitscore_avg=88.61428571428573:bitscore_max=159.0:bitscore_min=48.9:bitscore_std=42.29351520707907:bitscore_sum=620.3000000000001:capture_class_counter=c__Actinomycetia--3||c__Alphaproteobacteria--25||c__Bacilli--2||c__Cyanobacteriia--1||c__Desulfobacteria--1||c__Desulfuromonadia--1||c__Gammaproteobacteria--9||c__Krumholzibacteria--1||c__Myxococcia--1||c__Rhodothermia--1:capture_domain_counter=d__Bacteria--45:capture_family_counter=f__Azospirillaceae--2||f__Beijerinckiaceae--6||f__Burkholderiaceae--3||f__Caulobacteraceae--1||f__Devosiaceae--1||f__Gallionellaceae--1||f__Geitlerinemaceae--1||f__Geodermatophilaceae--3||f__Halomonadaceae--1||f__LZORAL124-64-63--1||f__Magnetospirillaceae--4||f__Methylomonadaceae--1||f__Myxococcaceae--1||f__Paenibacillaceae--2||f__Pseudomonadaceae--2||f__Rhizobiaceae--4||f__SURF-3--1||f__Salinibacteraceae--1||f__Sedimenticolaceae--1||f__Sphingomonadaceae--3||f__Stappiaceae--1||f__UBA2294--1||f__Xanthobacteraceae--3:capture_genus_counter=g__Aquamicrobium_A--1||g__Azospirillum--2||g__BM707--1||g__Bradyrhizobium--2||g__CAINDZ01--1||g__Caulobacter--1||g__Ensifer--1||g__Gallionella--1||g__Geodermatophilus--3||g__JAEUJT01--1||g__M55B175--1||g__Massilia--1||g__Methylobacter_A--1||g__Methylobacterium--5||g__Neorhizobium--1||g__Paenibacillus_A--1||g__Paenibacillus_B--1||g__Parapusillimonas--1||g__Pelagibacterium--1||g__Phaeospirillum--4||g__Phormidium_A--1||g__Pseudolabrys--1||g__Pseudomonas_B--1||g__Pseudomonas_E--1||g__QGON01--1||g__Ramlibacter--1||g__Rhizobium--1||g__Roseiarcus--1||g__Salinibacter--1||g__Salinicola--1||g__Sphingomonas--2||g__Sphingomonas_E--1||g__Stappia--1:capture_order_counter=o__Azospirillales--2||o__Burkholderiales--4||o__Caulobacterales--1||o__Chromatiales--1||o__Cyanobacteriales--1||o__Desulfobacterales--1||o__Desulfuromonadales--1||o__LZORAL124-64-63--1||o__Methylococcales--1||o__Mycobacteriales--3||o__Myxococcales--1||o__Paenibacillales--2||o__Pseudomonadales--3||o__Rhizobiales--15||o__Rhodospirillales--4||o__Rhodothermales--1||o__Sphingomonadales--3:capture_phylum_counter=p__Actinobacteriota--3||p__Bacteroidota--1||p__Cyanobacteria--1||p__Desulfobacterota--2||p__Firmicutes--2||p__Krumholzibacteriota--1||p__Myxococcota--1||p__Proteobacteria--34:capture_species_counter=s__Aquamicrobium_A sp001014615--1||s__Azospirillum lipoferum--1||s__Azospirillum sp003115975--1||s__BM707 sp002869615--1||s__Bradyrhizobium sp000239795--2||s__CAINDZ01 sp903859215--1||s__Caulobacter sp002742635--1||s__Ensifer sp000799055--1||s__Gallionella sp903858965--1||s__Geodermatophilus amargosae--3||s__JAEUJT01 sp016793525--1||s__M55B175 sp018334555--1||s__Massilia psychrophila--1||s__Methylobacter_A sp016784875--1||s__Methylobacterium sp003173775--2||s__Methylobacterium sp019216885--1||s__Methylobacterium symbioticum--1||s__Methylobacterium tarhaniae--1||s__Neorhizobium sp900469445--1||s__Paenibacillus_A sp018919145--1||s__Paenibacillus_B thiaminolyticus--1||s__Parapusillimonas granuli--1||s__Pelagibacterium lacus--1||s__Phaeospirillum sp016195125--2||s__Phaeospirillum sp903853455--2||s__Phormidium_A sp004299065--1||s__Pseudolabrys sp003133345--1||s__Pseudomonas_B oryzihabitans--1||s__Pseudomonas_E sp016518545--1||s__QGON01 sp016756855--1||s__Ramlibacter sp016641735--1||s__Rhizobium sp900467745--1||s__Roseiarcus sp003164915--1||s__Salinibacter ruber--1||s__Salinicola endophyticus--1||s__Sphingomonas sp002280565--1||s__Sphingomonas sp003951315--1||s__Sphingomonas_E fennica--1||s__Stappia stellulata--1:evalue_avg=8.557148565571428e-11:evalue_max=5.99e-10:evalue_min=8.77e-50:evalue_std=2.2640069416073878e-10:evalue_sum=5.9900039959e-10:gapopen_avg=0.42857142857142855:gapopen_max=2.0:gapopen_min=0.0:gapopen_std=0.7867957924694431:gapopen_sum=3.0:gtdb_class_counter=c__Alphaproteobacteria--44||c__Campylobacteria--1||c__Clostridia--155||c__Desulfobacteria--3||c__Desulfomonilia--1||c__Gammaproteobacteria--4||c__SZUA-567--1||c__Spirochaetia--1:gtdb_domain_counter=d__Bacteria--210:gtdb_family_counter=f__Acetobacteraceae--43||f__Azospirillaceae--1||f__BX7--1||f__Burkholderiaceae--1||f__Clostridiaceae--1||f__Desulfobacteraceae--2||f__Desulfosarcinaceae--1||f__Halomonadaceae--1||f__Lachnospiraceae--150||f__Oscillospiraceae--2||f__QNZT01--1||f__Ruminococcaceae--1||f__SZUA-567--1||f__Steroidobacteraceae--2||f__Treponemataceae--1||f__UBA1062--1:gtdb_genus_counter=g__14-2--23||g__1XD42-69--4||g__AM51-8--2||g__Acetobacter--16||g__Aerophototrophica--1||g__Agathobacter--2||g__Asaia--5||g__Bombella--6||g__Butyribacter--14||g__C-53--1||g__CAG-303--1||g__CAG-95--3||g__CAIKVZ01--1||g__COE1--28||g__Clostridium--1||g__DSAD01--1||g__Desulfobacter--1||g__Desulfosarcina--1||g__Eisenbergiella--2||g__Enterocloster--1||g__Eubacterium_J--21||g__Flavonifractor--1||g__Fournierella--1||g__Galloscillospira_B--1||g__Gluconacetobacter--11||g__Gluconobacter_A--1||g__Halomonas--1||g__Intestinimonas--1||g__Kineothrix--8||g__Komagataeibacter--2||g__Lachnospira--5||g__MGBC114844--2||g__MGBC140009--1||g__Massilistercora--1||g__Mediterraneibacter--3||g__NBML01--1||g__QNZT01--1||g__RGIG8607--1||g__RUG115--1||g__Roseburia--10||g__SFDP01--6||g__SIG299--1||g__SIG307--2||g__SZUA-421--1||g__Saccharibacter--2||g__Steroidobacter_A--2||g__Treponema--1||g__UBA2821--1||g__UBA3282--1||g__VSOB01--4||g__W0P33-017--1:gtdb_order_counter=o__Acetobacterales--43||o__Azospirillales--1||o__Burkholderiales--1||o__Campylobacterales--1||o__Clostridiales--1||o__Desulfobacterales--3||o__Lachnospirales--150||o__Oscillospirales--4||o__Pseudomonadales--1||o__SZUA-567--1||o__Steroidobacterales--2||o__Treponematales--1||o__UBA1062--1:gtdb_phylum_counter=p__Campylobacterota--1||p__Desulfobacterota--4||p__Firmicutes_A--155||p__Planctomycetota--1||p__Proteobacteria--48||p__Spirochaetota--1:gtdb_species_counter=s__14-2 sp000403255--1||s__14-2 sp000403315--1||s__14-2 sp000403845--1||s__14-2 sp004793545--1||s__14-2 sp009774455--1||s__14-2 sp009911185--1||s__14-2 sp011960065--1||s__14-2 sp910575005--1||s__14-2 sp910575075--2||s__14-2 sp910575155--1||s__14-2 sp910576385--1||s__14-2 sp910576975--1||s__14-2 sp910580015--1||s__14-2 sp910580195--2||s__14-2 sp910583835--1||s__14-2 sp910584585--2||s__14-2 sp910585395--1||s__14-2 sp910585625--1||s__14-2 sp910586005--1||s__14-2 sp910588885--1||s__1XD42-69 sp017624495--1||s__1XD42-69 sp017625255--1||s__1XD42-69 sp910586355--1||s__1XD42-69 sp910589105--1||s__AM51-8 sp003478275--1||s__AM51-8 sp900546435--1||s__Acetobacter fabarum--1||s__Acetobacter ghanensis--1||s__Acetobacter lambici--1||s__Acetobacter lovaniensis--2||s__Acetobacter okinawensis--1||s__Acetobacter okinawensis_A--1||s__Acetobacter orientalis--1||s__Acetobacter papayae--1||s__Acetobacter peroxydans--1||s__Acetobacter pomorum--1||s__Acetobacter sp008365315--1||s__Acetobacter sp017377735--1||s__Acetobacter sp017474285--1||s__Acetobacter suratthaniensis--1||s__Acetobacter syzygii--1||s__Aerophototrophica crusticola--1||s__Agathobacter sp017407605--1||s__Agathobacter sp017523185--1||s__Asaia astilbis--1||s__Asaia bogorensis--1||s__Asaia prunellae--1||s__Asaia siamensis--1||s__Asaia sp003994335--1||s__Bombella apis--1||s__Bombella apium_A--1||s__Bombella favorum--1||s__Bombella intestini--1||s__Bombella mellum--1||s__Bombella sp009725755--1||s__Butyribacter sp002361175--1||s__Butyribacter sp002493085--1||s__Butyribacter sp002499945--1||s__Butyribacter sp003149875--1||s__Butyribacter sp009774235--1||s__Butyribacter sp018918235--2||s__Butyribacter sp910575435--1||s__Butyribacter sp910577825--1||s__Butyribacter sp910579085--2||s__Butyribacter sp910580005--1||s__Butyribacter sp910585905--1||s__Butyribacter sp910586555--1||s__C-53 sp003612525--1||s__CAG-303 sp910585215--1||s__CAG-95 sp009911035--1||s__CAG-95 sp910579495--1||s__CAG-95 sp910587305--1||s__CAIKVZ01 sp903909815--1||s__COE1 sp000403215--1||s__COE1 sp000403335--1||s__COE1 sp002358575--1||s__COE1 sp002490665--1||s__COE1 sp002491195--1||s__COE1 sp003513705--1||s__COE1 sp009774245--1||s__COE1 sp009774345--1||s__COE1 sp009774375--1||s__COE1 sp009774395--1||s__COE1 sp011959805--1||s__COE1 sp014239155--1||s__COE1 sp014804225--1||s__COE1 sp014804345--1||s__COE1 sp017424235--1||s__COE1 sp017436865--1||s__COE1 sp017440575--1||s__COE1 sp910577115--1||s__COE1 sp910578795--1||s__COE1 sp910579275--1||s__COE1 sp910585765--1||s__COE1 sp910586095--1||s__COE1 sp910586405--1||s__COE1 sp910586585--2||s__COE1 sp910586715--1||s__COE1 sp910588595--1||s__COE1 sp910588755--1||s__Clostridium butyricum_B--1||s__DSAD01 sp011372875--1||s__Desulfobacter latus--1||s__Desulfosarcina cetonica--1||s__Eisenbergiella sp003478085--1||s__Eisenbergiella sp900548905--1||s__Enterocloster porci--1||s__Eubacterium_J plexicaudatum--2||s__Eubacterium_J sp009774535--2||s__Eubacterium_J sp910574915--2||s__Eubacterium_J sp910577225--2||s__Eubacterium_J sp910579075--2||s__Eubacterium_J sp910580075--2||s__Eubacterium_J sp910584345--1||s__Eubacterium_J sp910584595--2||s__Eubacterium_J sp910586045--2||s__Eubacterium_J sp910586225--2||s__Eubacterium_J sp910586445--2||s__Flavonifractor sp002159455--1||s__Fournierella merdavium--1||s__Galloscillospira_B sp017396965--1||s__Gluconacetobacter aggeris--1||s__Gluconacetobacter asukensis--1||s__Gluconacetobacter azotocaptans--1||s__Gluconacetobacter diazotrophicus--1||s__Gluconacetobacter dulcium--2||s__Gluconacetobacter johannae--1||s__Gluconacetobacter liquefaciens--1||s__Gluconacetobacter sacchari--1||s__Gluconacetobacter takamatsuzukensis--1||s__Gluconacetobacter tumulicola--1||s__Gluconobacter_A japonicus--1||s__Halomonas sp001507855--1||s__Intestinimonas merdavium--1||s__Kineothrix sp000403275--1||s__Kineothrix sp017532145--1||s__Kineothrix sp910576535--1||s__Kineothrix sp910578405--1||s__Kineothrix sp910579645--1||s__Kineothrix sp910585965--1||s__Kineothrix sp910586275--1||s__Kineothrix sp910588855--1||s__Komagataeibacter kakiaceti--1||s__Komagataeibacter melaceti--1||s__Lachnospira sp000436535--1||s__Lachnospira sp002435585--3||s__Lachnospira sp900551945--1||s__MGBC114844 sp910579865--1||s__MGBC114844 sp910585255--1||s__MGBC140009 sp910586015--1||s__Massilistercora gallistercoris--1||s__Mediterraneibacter merdavium--1||s__Mediterraneibacter norfolkensis--1||s__Mediterraneibacter sp904418845--1||s__NBML01 sp016744295--1||s__QNZT01 sp003978455--1||s__RGIG8607 sp910588535--1||s__RUG115 sp902782995--1||s__Roseburia hominis--1||s__Roseburia intestinalis--2||s__Roseburia inulinivorans--1||s__Roseburia sp001940165--1||s__Roseburia sp003470905--1||s__Roseburia sp900542495--1||s__Roseburia sp900548205--1||s__Roseburia sp910577925--2||s__SFDP01 sp017520155--1||s__SFDP01 sp017521195--1||s__SFDP01 sp017555455--2||s__SFDP01 sp017558145--1||s__SFDP01 sp017558205--1||s__SIG299 sp017938285--1||s__SIG307 sp017463035--1||s__SIG307 sp017465475--1||s__SZUA-421 sp003245715--1||s__Saccharibacter floricola--1||s__Saccharibacter sp009834765--1||s__Steroidobacter_A soli--1||s__Steroidobacter_A sp016790065--1||s__Treponema pallidum--1||s__UBA2821 sp902763335--1||s__UBA3282 sp910587095--1||s__VSOB01 sp009774625--1||s__VSOB01 sp910585345--1||s__VSOB01 sp910587155--1||s__VSOB01 sp910589075--1||s__W0P33-017 sp910589045--1:heptad_counter=MCP-34H--2||MCP-36H--102||MCP-38H--38||MCP-44H--112||MCP-48H--1:lbd_counter=:lca_tree=d__Bacteria:length_avg=74.85714285714286:length_max=171.0:length_min=28.0:length_std=60.203622735481545:length_sum=524.0:mismatch_avg=20.285714285714285:mismatch_max=63.0:mismatch_min=2.0:mismatch_std=27.938708427044876:mismatch_sum=142.0:name=N968456:qcovhsp_avg=99.34285714285716:qcovhsp_max=100.0:qcovhsp_min=97.7:qcovhsp_std=1.1222850838908116:qcovhsp_sum=695.4000000000001:qend_avg=75.14285714285714:qend_max=174.0:qend_min=28.0:qend_std=61.044870304360465:qend_sum=526.0:qstart_avg=1.7142857142857142:qstart_max=5.0:qstart_min=1.0:qstart_std=1.4960264830861911:qstart_sum=12.0:ref_name_counter=GB_GCA_013816595.1_protein.faa_JACDEB010000013.1_30@PF00015_full_PFAM.13.205--1||GB_GCA_016302095.1_protein.faa_JAEDOE010000284.1_4@PF00015_full_PFAM.11.63--1||GB_GCA_016790065.1_protein.faa_JAEUPY010000167.1_8@PF00015_full_PFAM.318.492--1||RS_GCF_003326755.1_protein.faa_NZ_JPWH01000029.1_43@PF00015_full_PFAM.375.453--1||RS_GCF_004114935.1_protein.faa_NZ_CP022221.1_6337@PF00015_full_PFAM.245.321--3:scovhsp_avg=64.95714285714287:scovhsp_max=88.5:scovhsp_min=50.0:scovhsp_std=16.917826608133126:scovhsp_sum=454.70000000000005:send_avg=95.0:send_max=170.0:send_min=43.0:send_std=47.993055053135905:send_sum=665.0:sstart_avg=21.285714285714285:sstart_max=37.0:sstart_min=1.0:sstart_std=14.693698033672868:sstart_sum=149.0],(((((((GB_GCA_009780985.1_protein.faa_WQYZ01000084.1_1@PF00015_full_PFAM.319.399:0.0257726[&&NHX:Type=GTDB:gtdb_class=c__Clostridia:gtdb_domain=d__Bacteria:gtdb_family=f__WRJC01:gtdb_genus=g__WRJC01:gtdb_order=o__Oscillospirales:gtdb_phylum=p__Firmicutes_A:gtdb_species=s__WRJC01 sp009780985:heptad=MCP-36H:species=d__Bacteria_p__Firmicutes_A_c__Clostridia_o__Oscillospirales_f__WRJC01_g__WRJC01_s__WRJC01 sp009780985],GB_GCA_009780985.1_protein.faa_WQYZ01000242.1_1@PF00015_full_PFAM.71.271:0.0354485[&&NHX:Type=GTDB:gtdb_class=c__Clostridia:gtdb_domain=d__Bacteria:gtdb_family=f__WRJC01:gtdb_genus=g__WRJC01:gtdb_order=o__Oscillospirales:gtdb_phylum=p__Firmicutes_A:gtdb_species=s__WRJC01 sp009780985:heptad=MCP-36H:species=d__Bacteria_p__Firmicutes_A_c__Clostridia_o__Oscillospirales_f__WRJC01_g__WRJC01_s__WRJC01 sp009780985])0.814:0.0594059[&&NHX:Sample_counter=:Type_counter=GTDB--2:capture_class_counter=:capture_domain_counter=:capture_family_counter=:capture_genus_counter=:capture_order_counter=:capture_phylum_counter=:capture_species_counter=:evoltype=D:gtdb_class_counter=c__Clostridia--2:gtdb_domain_counter=d__Bacteria--2:gtdb_family_counter=f__WRJC01--2:gtdb_genus_counter=g__WRJC01--2:gtdb_order_counter=o__Oscillospirales--2:gtdb_phylum_counter=p__Firmicutes_A--2:gtdb_species_counter=s__WRJC01 sp009780985--2:heptad_counter=MCP-36H--2:lbd_counter=:lca=d__Bacteria:lca_tree=s__WRJC01 sp009780985:name=N968459:ref_name_counter=],(GB_GCA_009777355.1_protein.faa_WRMA01000030.1_2@PF00015_full_PFAM.274.463:0.381241[&&NHX:Type=GTDB:gtdb_class=c__Clostridia:gtdb_domain=d__Bacteria:gtdb_family=f__WRJC01:gtdb_genus=g__WRJC01:gtdb_order=o__Oscillospirales:gtdb_phylum=p__Firmicutes_A:gtdb_species=s__WRJC01 sp009777355:heptad=MCP-36H:species=d__Bacteria_p__Firmicutes_A_c__Clostridia_o__Oscillospirales_f__WRJC01_g__WRJC01_s__WRJC01 sp009777355],(GB_GCA_009777355.1_protein.faa_WRMA01000105.1_4@PF00015_full_PFAM.264.460:0.275201[&&NHX:Type=GTDB:gtdb_class=c__Clostridia:gtdb_domain=d__Bacteria:gtdb_family=f__WRJC01:gtdb_genus=g__WRJC01:gtdb_order=o__Oscillospirales:gtdb_phylum=p__Firmicutes_A:gtdb_species=s__WRJC01 sp009777355:heptad=MCP-36H:species=d__Bacteria_p__Firmicutes_A_c__Clostridia_o__Oscillospirales_f__WRJC01_g__WRJC01_s__WRJC01 sp009777355],(GB_GCA_009777355.1_protein.faa_WRMA01000038.1_3@PF00015_full_PFAM.277.468:0.0289984[&&NHX:Type=GTDB:gtdb_class=c__Clostridia:gtdb_domain=d__Bacteria:gtdb_family=f__WRJC01:gtdb_genus=g__WRJC01:gtdb_order=o__Oscillospirales:gtdb_phylum=p__Firmicutes_A:gtdb_species=s__WRJC01 sp009777355:heptad=MCP-36H:species=d__Bacteria_p__Firmicutes_A_c__Clostridia_o__Oscillospirales_f__WRJC01_g__WRJC01_s__WRJC01 sp009777355],GB_GCA_009777355.1_protein.faa_WRMA01000038.1_4@PF00015_full_PFAM.282.475:0.0642439[&&NHX:Type=GTDB:gtdb_class=c__Clostridia:gtdb_domain=d__Bacteria:gtdb_family=f__WRJC01:gtdb_genus=g__WRJC01:gtdb_order=o__Oscillospirales:gtdb_phylum=p__Firmicutes_A:gtdb_species=s__WRJC01 sp009777355:heptad=MCP-36H:species=d__Bacteria_p__Firmicutes_A_c__Clostridia_o__Oscillospirales_f__WRJC01_g__WRJC01_s__WRJC01 sp009777355])0.901:0.0567487[&&NHX:Sample_counter=:Type_counter=GTDB--2:capture_class_counter=:capture_domain_counter=:capture_family_counter=:capture_genus_counter=:capture_order_counter=:capture_phylum_counter=:capture_species_counter=:evoltype=D:gtdb_class_counter=c__Clostridia--2:gtdb_domain_counter=d__Bacteria--2:gtdb_family_counter=f__WRJC01--2:gtdb_genus_counter=g__WRJC01--2:gtdb_order_counter=o__Oscillospirales--2:gtdb_phylum_counter=p__Firmicutes_A--2:gtdb_species_counter=s__WRJC01 sp009777355--2:heptad_counter=MCP-36H--2:lbd_counter=:lca=d__Bacteria:lca_tree=s__WRJC01 sp009777355:name=N968464:ref_name_counter=])0.814:0.0531437[&&NHX:Sample_counter=:Type_counter=GTDB--3:capture_class_counter=:capture_domain_counter=:capture_family_counter=:capture_genus_counter=:capture_order_counter=:capture_phylum_counter=:capture_species_counter=:evoltype=D:gtdb_class_counter=c__Clostridia--3:gtdb_domain_counter=d__Bacteria--3:gtdb_family_counter=f__WRJC01--3:gtdb_genus_counter=g__WRJC01--3:gtdb_order_counter=o__Oscillospirales--3:gtdb_phylum_counter=p__Firmicutes_A--3:gtdb_species_counter=s__WRJC01 sp009777355--3:heptad_counter=MCP-36H--3:lbd_counter=:lca=d__Bacteria:lca_tree=s__WRJC01 sp009777355:name=N968465:ref_name_counter=])0.969:0.124869[&&NHX:Sample_counter=:Type_counter=GTDB--4:capture_class_counter=:capture_domain_counter=:capture_family_counter=:capture_genus_counter=:capture_order_counter=:capture_phylum_counter=:capture_species_counter=:evoltype=D:gtdb_class_counter=c__Clostridia--4:gtdb_domain_counter=d__Bacteria--4:gtdb_family_counter=f__WRJC01--4:gtdb_genus_counter=g__WRJC01--4:gtdb_order_counter=o__Oscillospirales--4:gtdb_phylum_counter=p__Firmicutes_A--4:gtdb_species_counter=s__WRJC01 sp009777355--4:heptad_counter=MCP-36H--4:lbd_counter=:lca=d__Bacteria:lca_tree=s__WRJC01 sp009777355:name=N968466:ref_name_counter=])1:0.539722[&&NHX:Sample_counter=:Type_counter=GTDB--6:capture_class_counter=:capture_domain_counter=:capture_family_counter=:capture_genus_counter=:capture_order_counter=:capture_phylum_counter=:capture_species_counter=:evoltype=D:gtdb_class_counter=c__Clostridia--6:gtdb_domain_counter=d__Bacteria--6:gtdb_family_counter=f__WRJC01--6:gtdb_genus_counter=g__WRJC01--6:gtdb_order_counter=o__Oscillospirales--6:gtdb_phylum_counter=p__Firmicutes_A--6:gtdb_species_counter=s__WRJC01 sp009777355--4||s__WRJC01 sp009780985--2:heptad_counter=MCP-36H--6:lbd_counter=:lca=d__Bacteria:lca_tree=g__WRJC01:name=N968467:ref_name_counter=],(((GB_GCA_002706605.1_protein.faa_PALT01000005.1_12@PF00015_full_PFAM.285.455:0.61433[&&NHX:Type=GTDB:gtdb_class=c__Alphaproteobacteria:gtdb_domain=d__Bacteria:gtdb_family=f__Rhodobacteraceae:gtdb_genus=g__SAT37:gtdb_order=o__Rhodobacterales:gtdb_phylum=p__Proteobacteria:gtdb_species=s__SAT37 sp002706605:heptad=MCP-36H:species=d__Bacteria_p__Proteobacteria_c__Alphaproteobacteria_o__Rhodobacterales_f__Rhodobacteraceae_g__SAT37_s__SAT37 sp002706605],((GB_GCA_002701395.1_protein.faa_NZVC01000057.1_31@PF00015_full_PFAM.261.435:0.0502652[&&NHX:Type=GTDB:gtdb_class=c__Alphaproteobacteria:gtdb_domain=d__Bacteria:gtdb_family=f__Rhodobacteraceae:gtdb_genus=g__Rhodobacter_B:gtdb_order=o__Rhodobacterales:gtdb_phylum=p__Proteobacteria:gtdb_species=s__Rhodobacter_B sp002701395:heptad=MCP-36H:species=d__Bacteria_p__Proteobacteria_c__Alphaproteobacteria_o__Rhodobacterales_f__Rhodobacteraceae_g__Rhodobacter_B_s__Rhodobacter_B sp002701395],GB_GCA_017792445.1_protein.faa_CP051232.1_1853@PF00015_full_PFAM.260.435:0.0438682[&&NHX:Type=GTDB:gtdb_class=c__Alphaproteobacteria:gtdb_domain=d__Bacteria:gtdb_family=f__Rhodobacteraceae:gtdb_genus=g__Rhodobacter_B:gtdb_order=o__Rhodobacterales:gtdb_phylum=p__Proteobacteria:gtdb_species=s__Rhodobacter_B sp017792445:heptad=MCP-36H:species=d__Bacteria_p__Proteobacteria_c__Alphaproteobacteria_o__Rhodobacterales_f__Rhodobacteraceae_g__Rhodobacter_B_s__Rhodobacter_B sp017792445])0.982:0.197815[&&NHX:Sample_counter=:Type_counter=GTDB--2:capture_class_counter=:capture_domain_counter=:capture_family_counter=:capture_genus_counter=:capture_order_counter=:capture_phylum_counter=:capture_species_counter=:evoltype=D:gtdb_class_counter=c__Alphaproteobacteria--2:gtdb_domain_counter=d__Bacteria--2:gtdb_family_counter=f__Rhodobacteraceae--2:gtdb_genus_counter=g__Rhodobacter_B--2:gtdb_order_counter=o__Rhodobacterales--2:gtdb_phylum_counter=p__Proteobacteria--2:gtdb_species_counter=s__Rhodobacter_B sp002701395--1||s__Rhodobacter_B sp017792445--1:heptad_counter=MCP-36H--2:lbd_counter=:lca=d__Bacteria:lca_tree=g__Rhodobacter_B:name=N968471:ref_name_counter=],(GB_GCA_003217735.2_protein.faa_CP031585.1_4873@PF00015_full_PFAM.258.430:0.0843333[&&NHX:Type=GTDB:gtdb_class=c__Alphaproteobacteria:gtdb_domain=d__Bacteria:gtdb_family=f__Rhodobacteraceae:gtdb_genus=g__Marinibacterium:gtdb_order=o__Rhodobacterales:gtdb_phylum=p__Proteobacteria:gtdb_species=s__Marinibacterium sp003217735:heptad=MCP-36H:species=d__Bacteria_p__Proteobacteria_c__Alphaproteobacteria_o__Rhodobacterales_f__Rhodobacteraceae_g__Marinibacterium_s__Marinibacterium sp003217735],GB_GCA_002709405.1_protein.faa_PAQV01000026.1_26@PF00015_full_PFAM.258.445:0.182692[&&NHX:Type=GTDB:gtdb_class=c__Alphaproteobacteria:gtdb_domain=d__Bacteria:gtdb_family=f__Rhodobacteraceae:gtdb_genus=g__Marinibacterium:gtdb_order=o__Rhodobacterales:gtdb_phylum=p__Proteobacteria:gtdb_species=s__Marinibacterium sp002709405:heptad=MCP-36H:species=d__Bacteria_p__Proteobacteria_c__Alphaproteobacteria_o__Rhodobacterales_f__Rhodobacteraceae_g__Marinibacterium_s__Marinibacterium sp002709405])0.944:0.130706[&&NHX:Sample_counter=:Type_counter=GTDB--2:capture_class_counter=:capture_domain_counter=:capture_family_counter=:capture_genus_counter=:capture_order_counter=:capture_phylum_counter=:capture_species_counter=:evoltype=D:gtdb_class_counter=c__Alphaproteobacteria--2:gtdb_domain_counter=d__Bacteria--2:gtdb_family_counter=f__Rhodobacteraceae--2:gtdb_genus_counter=g__Marinibacterium--2:gtdb_order_counter=o__Rhodobacterales--2:gtdb_phylum_counter=p__Proteobacteria--2:gtdb_species_counter=s__Marinibacterium sp002709405--1||s__Marinibacterium sp003217735--1:heptad_counter=MCP-36H--2:lbd_counter=:lca=d__Bacteria:lca_tree=g__Marinibacterium:name=N968474:ref_name_counter=])0.977:0.221928[&&NHX:Sample_counter=:Type_counter=GTDB--4:capture_class_counter=:capture_domain_counter=:capture_family_counter=:capture_genus_counter=:capture_order_counter=:capture_phylum_counter=:capture_species_counter=:evoltype=D:gtdb_class_counter=c__Alphaproteobacteria--4:gtdb_domain_counter=d__Bacteria--4:gtdb_family_counter=f__Rhodobacteraceae--4:gtdb_genus_counter=g__Marinibacterium--2||g__Rhodobacter_B--2:gtdb_order_counter=o__Rhodobacterales--4:gtdb_phylum_counter=p__Proteobacteria--4:gtdb_species_counter=s__Marinibacterium sp002709405--1||s__Marinibacterium sp003217735--1||s__Rhodobacter_B sp002701395--1||s__Rhodobacter_B sp017792445--1:heptad_counter=MCP-36H--4:lbd_counter=:lca=d__Bacteria:lca_tree=f__Rhodobacteraceae:name=N968475:ref_name_counter=])0.893:0.16986[&&NHX:Sample_counter=:Type_counter=GTDB--5:capture_class_counter=:capture_domain_counter=:capture_family_counter=:capture_genus_counter=:capture_order_counter=:capture_phylum_counter=:capture_species_counter=:evoltype=D:gtdb_class_counter=c__Alphaproteobacteria--5:gtdb_domain_counter=d__Bacteria--5:gtdb_family_counter=f__Rhodobacteraceae--5:gtdb_genus_counter=g__Marinibacterium--2||g__Rhodobacter_B--2||g__SAT37--1:gtdb_order_counter=o__Rhodobacterales--5:gtdb_phylum_counter=p__Proteobacteria--5:gtdb_species_counter=s__Marinibacterium sp002709405--1||s__Marinibacterium sp003217735--1||s__Rhodobacter_B sp002701395--1||s__Rhodobacter_B sp017792445--1||s__SAT37 sp002706605--1:heptad_counter=MCP-36H--5:lbd_counter=:lca=d__Bacteria:lca_tree=f__Rhodobacteraceae:name=N968476:ref_name_counter=],(3fa023bd-5cb9-5b2b-bafd-5376f7c490ac_5@MCPsignal.397.492:5e-09[&&NHX:Sample=rhizpot1:Type=capture:besthit=62.1:bitscore=92.8:capture_class=c__Alphaproteobacteria:capture_domain=d__Bacteria:capture_family=f__Xanthobacteraceae:capture_genus=g__Bradyrhizobium:capture_order=o__Rhizobiales:capture_phylum=p__Proteobacteria:capture_species=s__Bradyrhizobium daqingense:evalue=1.24e-24:gapopen=0.0:heptad=MCP-36H:length=95.0:mismatch=36.0:qcovhsp=100.0:qend=95.0:qstart=1.0:ref_name=RS_GCF_003119115.1_protein.faa_NZ_CP022367.1_888@PF00015_full_PFAM.433.616:scovhsp=51.9:send=162.0:sstart=68.0],(7ffa93fb-6e50-4263-a7bb-f0b5289922a5_3@MCPsignal.49.139:0.0248488[&&NHX:Sample=rhizpot1:Type=capture:besthit=59.6:bitscore=88.2:capture_class=c__Desulfobacteria:capture_domain=d__Bacteria:capture_family=f__Desulfatibacillaceae:capture_genus=g__Desulfatibacillum:capture_order=o__Desulfobacterales:capture_phylum=p__Desulfobacterota:capture_species=s__Desulfatibacillum aliphaticivorans:evalue=5.65e-23:gapopen=0.0:heptad=MCP-36H:length=89.0:mismatch=36.0:qcovhsp=98.9:qend=89.0:qstart=1.0:ref_name=RS_GCF_014207215.1_protein.faa_NZ_JACHCS010000001.1_1299@PF00015_full_PFAM.255.432:scovhsp=50.3:send=151.0:sstart=63.0],23bd2abc-c2f6-44d8-b850-5b23c5fca8d2_3@MCPsignal.32.88:0.694065[&&NHX:Sample=rhiztom3:Type=capture:besthit=90.9:bitscore=87.0:capture_class=c__Alphaproteobacteria:capture_domain=d__Bacteria:capture_family=f__Caulobacteraceae:capture_genus=g__Caulobacter:capture_order=o__Caulobacterales:capture_phylum=p__Proteobacteria:capture_species=s__Caulobacter sp014207215:evalue=3.08e-24:gapopen=0.0:heptad=MCP-34H:length=55.0:mismatch=5.0:qcovhsp=98.2:qend=56.0:qstart=2.0:ref_name=RS_GCF_001043895.1_protein.faa_NZ_JTHF01000032.1_1@PF00015_full_PFAM.515.593:scovhsp=70.5:send=67.0:sstart=13.0])0.732:0.011504[&&NHX:Sample_counter=rhizpot1--1||rhiztom3--1:Type_counter=capture--2:besthit_avg=75.25:besthit_max=90.9:besthit_min=59.6:besthit_std=22.13244225113894:besthit_sum=150.5:bitscore_avg=87.6:bitscore_max=88.2:bitscore_min=87.0:bitscore_std=0.848528137423859:bitscore_sum=175.2:capture_class_counter=c__Alphaproteobacteria--1||c__Desulfobacteria--1:capture_domain_counter=d__Bacteria--2:capture_family_counter=f__Caulobacteraceae--1||f__Desulfatibacillaceae--1:capture_genus_counter=g__Caulobacter--1||g__Desulfatibacillum--1:capture_order_counter=o__Caulobacterales--1||o__Desulfobacterales--1:capture_phylum_counter=p__Desulfobacterota--1||p__Proteobacteria--1:capture_species_counter=s__Caulobacter sp014207215--1||s__Desulfatibacillum aliphaticivorans--1:evalue_avg=2.9790000000000003e-23:evalue_max=5.65e-23:evalue_min=3.08e-24:evalue_std=3.777364425098537e-23:evalue_sum=5.958000000000001e-23:gapopen_avg=0.0:gapopen_max=0.0:gapopen_min=0.0:gapopen_std=0.0:gapopen_sum=0.0:gtdb_class_counter=:gtdb_domain_counter=:gtdb_family_counter=:gtdb_genus_counter=:gtdb_order_counter=:gtdb_phylum_counter=:gtdb_species_counter=:heptad_counter=MCP-34H--1||MCP-36H--1:lbd_counter=:length_avg=72.0:length_max=89.0:length_min=55.0:length_std=24.041630560342615:length_sum=144.0:mismatch_avg=20.5:mismatch_max=36.0:mismatch_min=5.0:mismatch_std=21.920310216782973:mismatch_sum=41.0:name=N968480:qcovhsp_avg=98.55000000000001:qcovhsp_max=98.9:qcovhsp_min=98.2:qcovhsp_std=0.4949747468305853:qcovhsp_sum=197.10000000000002:qend_avg=72.5:qend_max=89.0:qend_min=56.0:qend_std=23.33452377915607:qend_sum=145.0:qstart_avg=1.5:qstart_max=2.0:qstart_min=1.0:qstart_std=0.7071067811865476:qstart_sum=3.0:ref_name_counter=RS_GCF_001043895.1_protein.faa_NZ_JTHF01000032.1_1@PF00015_full_PFAM.515.593--1||RS_GCF_014207215.1_protein.faa_NZ_JACHCS010000001.1_1299@PF00015_full_PFAM.255.432--1:scovhsp_avg=60.4:scovhsp_max=70.5:scovhsp_min=50.3:scovhsp_std=14.283556979968262:scovhsp_sum=120.8:send_avg=109.0:send_max=151.0:send_min=67.0:send_std=59.39696961966999:send_sum=218.0:sstart_avg=38.0:sstart_max=63.0:sstart_min=13.0:sstart_std=35.35533905932738:sstart_sum=76.0])1:0.610992[&&NHX:Sample_counter=rhizpot1--2||rhiztom3--1:Type_counter=capture--3:besthit_avg=70.86666666666667:besthit_max=90.9:besthit_min=59.6:besthit_std=17.394347740956928:besthit_sum=212.60000000000002:bitscore_avg=89.33333333333333:bitscore_max=92.8:bitscore_min=87.0:bitscore_std=3.0615900008546735:bitscore_sum=268.0:capture_class_counter=c__Alphaproteobacteria--2||c__Desulfobacteria--1:capture_domain_counter=d__Bacteria--3:capture_family_counter=f__Caulobacteraceae--1||f__Desulfatibacillaceae--1||f__Xanthobacteraceae--1:capture_genus_counter=g__Bradyrhizobium--1||g__Caulobacter--1||g__Desulfatibacillum--1:capture_order_counter=o__Caulobacterales--1||o__Desulfobacterales--1||o__Rhizobiales--1:capture_phylum_counter=p__Desulfobacterota--1||p__Proteobacteria--2:capture_species_counter=s__Bradyrhizobium daqingense--1||s__Caulobacter sp014207215--1||s__Desulfatibacillum aliphaticivorans--1:evalue_avg=2.0273333333333337e-23:evalue_max=5.65e-23:evalue_min=1.24e-24:evalue_std=3.138669994334118e-23:evalue_sum=6.082000000000001e-23:gapopen_avg=0.0:gapopen_max=0.0:gapopen_min=0.0:gapopen_std=0.0:gapopen_sum=0.0:gtdb_class_counter=:gtdb_domain_counter=:gtdb_family_counter=:gtdb_genus_counter=:gtdb_order_counter=:gtdb_phylum_counter=:gtdb_species_counter=:heptad_counter=MCP-34H--1||MCP-36H--2:lbd_counter=:length_avg=79.66666666666667:length_max=95.0:length_min=55.0:length_std=21.571586249817916:length_sum=239.0:mismatch_avg=25.666666666666668:mismatch_max=36.0:mismatch_min=5.0:mismatch_std=17.897858344878397:mismatch_sum=77.0:name=N968481:qcovhsp_avg=99.03333333333335:qcovhsp_max=100.0:qcovhsp_min=98.2:qcovhsp_std=0.9073771725877449:qcovhsp_sum=297.1:qend_avg=80.0:qend_max=95.0:qend_min=56.0:qend_std=21.0:qend_sum=240.0:qstart_avg=1.3333333333333333:qstart_max=2.0:qstart_min=1.0:qstart_std=0.5773502691896257:qstart_sum=4.0:ref_name_counter=RS_GCF_001043895.1_protein.faa_NZ_JTHF01000032.1_1@PF00015_full_PFAM.515.593--1||RS_GCF_003119115.1_protein.faa_NZ_CP022367.1_888@PF00015_full_PFAM.433.616--1||RS_GCF_014207215.1_protein.faa_NZ_JACHCS010000001.1_1299@PF00015_full_PFAM.255.432--1:scovhsp_avg=57.56666666666666:scovhsp_max=70.5:scovhsp_min=50.3:scovhsp_std=11.229128787814902:scovhsp_sum=172.7:send_avg=126.66666666666667:send_max=162.0:send_min=67.0:send_std=51.96473162957097:send_sum=380.0:sstart_avg=48.0:sstart_max=68.0:sstart_min=13.0:sstart_std=30.4138126514911:sstart_sum=144.0])0.846:0.0984402[&&NHX:Sample_counter=rhizpot1--2||rhiztom3--1:Type_counter=GTDB--5||capture--3:besthit_avg=70.86666666666667:besthit_max=90.9:besthit_min=59.6:besthit_std=17.394347740956928:besthit_sum=212.60000000000002:bitscore_avg=89.33333333333333:bitscore_max=92.8:bitscore_min=87.0:bitscore_std=3.0615900008546735:bitscore_sum=268.0:capture_class_counter=c__Alphaproteobacteria--2||c__Desulfobacteria--1:capture_domain_counter=d__Bacteria--3:capture_family_counter=f__Caulobacteraceae--1||f__Desulfatibacillaceae--1||f__Xanthobacteraceae--1:capture_genus_counter=g__Bradyrhizobium--1||g__Caulobacter--1||g__Desulfatibacillum--1:capture_order_counter=o__Caulobacterales--1||o__Desulfobacterales--1||o__Rhizobiales--1:capture_phylum_counter=p__Desulfobacterota--1||p__Proteobacteria--2:capture_species_counter=s__Bradyrhizobium daqingense--1||s__Caulobacter sp014207215--1||s__Desulfatibacillum aliphaticivorans--1:evalue_avg=2.0273333333333337e-23:evalue_max=5.65e-23:evalue_min=1.24e-24:evalue_std=3.138669994334118e-23:evalue_sum=6.082000000000001e-23:gapopen_avg=0.0:gapopen_max=0.0:gapopen_min=0.0:gapopen_std=0.0:gapopen_sum=0.0:gtdb_class_counter=c__Alphaproteobacteria--5:gtdb_domain_counter=d__Bacteria--5:gtdb_family_counter=f__Rhodobacteraceae--5:gtdb_genus_counter=g__Marinibacterium--2||g__Rhodobacter_B--2||g__SAT37--1:gtdb_order_counter=o__Rhodobacterales--5:gtdb_phylum_counter=p__Proteobacteria--5:gtdb_species_counter=s__Marinibacterium sp002709405--1||s__Marinibacterium sp003217735--1||s__Rhodobacter_B sp002701395--1||s__Rhodobacter_B sp017792445--1||s__SAT37 sp002706605--1:heptad_counter=MCP-34H--1||MCP-36H--7:lbd_counter=:lca_tree=f__Rhodobacteraceae:length_avg=79.66666666666667:length_max=95.0:length_min=55.0:length_std=21.571586249817916:length_sum=239.0:mismatch_avg=25.666666666666668:mismatch_max=36.0:mismatch_min=5.0:mismatch_std=17.897858344878397:mismatch_sum=77.0:name=N968482:qcovhsp_avg=99.03333333333335:qcovhsp_max=100.0:qcovhsp_min=98.2:qcovhsp_std=0.9073771725877449:qcovhsp_sum=297.1:qend_avg=80.0:qend_max=95.0:qend_min=56.0:qend_std=21.0:qend_sum=240.0:qstart_avg=1.3333333333333333:qstart_max=2.0:qstart_min=1.0:qstart_std=0.5773502691896257:qstart_sum=4.0:ref_name_counter=RS_GCF_001043895.1_protein.faa_NZ_JTHF01000032.1_1@PF00015_full_PFAM.515.593--1||RS_GCF_003119115.1_protein.faa_NZ_CP022367.1_888@PF00015_full_PFAM.433.616--1||RS_GCF_014207215.1_protein.faa_NZ_JACHCS010000001.1_1299@PF00015_full_PFAM.255.432--1:scovhsp_avg=57.56666666666666:scovhsp_max=70.5:scovhsp_min=50.3:scovhsp_std=11.229128787814902:scovhsp_sum=172.7:send_avg=126.66666666666667:send_max=162.0:send_min=67.0:send_std=51.96473162957097:send_sum=380.0:sstart_avg=48.0:sstart_max=68.0:sstart_min=13.0:sstart_std=30.4138126514911:sstart_sum=144.0],(((GB_GCA_016793305.1_protein.faa_JAEUHU010000282.1_6@PF00015_full_PFAM.390.597:0.306439[&&NHX:Type=GTDB:gtdb_class=c__UBA1135:gtdb_domain=d__Bacteria:gtdb_family=f__UBA2386:gtdb_genus=g__UBA2386:gtdb_order=o__UBA2386:gtdb_phylum=p__Planctomycetota:gtdb_species=s__UBA2386 sp016793305:heptad=MCP-36H:species=d__Bacteria_p__Planctomycetota_c__UBA1135_o__UBA2386_f__UBA2386_g__UBA2386_s__UBA2386 sp016793305],(GB_GCA_011051855.1_protein.faa_DRKG01000216.1_12@PF00015_full_PFAM.419.623:0.204904[&&NHX:Type=GTDB:gtdb_class=c__UBA1135:gtdb_domain=d__Bacteria:gtdb_family=f__UBA2386:gtdb_genus=g__GCA-2684655:gtdb_order=o__UBA2386:gtdb_phylum=p__Planctomycetota:gtdb_species=s__GCA-2684655 sp011051855:heptad=MCP-36H:species=d__Bacteria_p__Planctomycetota_c__UBA1135_o__UBA2386_f__UBA2386_g__GCA-2684655_s__GCA-2684655 sp011051855],22ad2f8c-24f1-418d-bfd8-194385a97c98_6@MCPsignal.22.59:0.291828[&&NHX:Sample=rhiztom1:Type=capture:capture_class=c__Gammaproteobacteria:capture_domain=d__Bacteria:capture_family=f__Burkholderiaceae:capture_genus=g__Caballeronia:capture_order=o__Burkholderiales:capture_phylum=p__Proteobacteria:capture_species=s__Caballeronia sp009766085:heptad=MCP-36H])0.821:0.206523[&&NHX:Sample_counter=rhiztom1--1:Type_counter=GTDB--1||capture--1:capture_class_counter=c__Gammaproteobacteria--1:capture_domain_counter=d__Bacteria--1:capture_family_counter=f__Burkholderiaceae--1:capture_genus_counter=g__Caballeronia--1:capture_order_counter=o__Burkholderiales--1:capture_phylum_counter=p__Proteobacteria--1:capture_species_counter=s__Caballeronia sp009766085--1:gtdb_class_counter=c__UBA1135--1:gtdb_domain_counter=d__Bacteria--1:gtdb_family_counter=f__UBA2386--1:gtdb_genus_counter=g__GCA-2684655--1:gtdb_order_counter=o__UBA2386--1:gtdb_phylum_counter=p__Planctomycetota--1:gtdb_species_counter=s__GCA-2684655 sp011051855--1:heptad_counter=MCP-36H--2:lbd_counter=:lca_tree=s__GCA-2684655 sp011051855:name=N968486:ref_name_counter=])0.183:0.0569458[&&NHX:Sample_counter=rhiztom1--1:Type_counter=GTDB--2||capture--1:capture_class_counter=c__Gammaproteobacteria--1:capture_domain_counter=d__Bacteria--1:capture_family_counter=f__Burkholderiaceae--1:capture_genus_counter=g__Caballeronia--1:capture_order_counter=o__Burkholderiales--1:capture_phylum_counter=p__Proteobacteria--1:capture_species_counter=s__Caballeronia sp009766085--1:gtdb_class_counter=c__UBA1135--2:gtdb_domain_counter=d__Bacteria--2:gtdb_family_counter=f__UBA2386--2:gtdb_genus_counter=g__GCA-2684655--1||g__UBA2386--1:gtdb_order_counter=o__UBA2386--2:gtdb_phylum_counter=p__Planctomycetota--2:gtdb_species_counter=s__GCA-2684655 sp011051855--1||s__UBA2386 sp016793305--1:heptad_counter=MCP-36H--3:lbd_counter=:lca_tree=f__UBA2386:name=N968487:ref_name_counter=],(30a2ed4a-794a-488f-8ca7-45c13787d140_1@MCPsignal.79.199:5e-09[&&NHX:Sample=rhiztom3:Type=capture:capture_class=c__Gammaproteobacteria:capture_domain=d__Bacteria:capture_family=f__Pseudomonadaceae:capture_genus=g__Pseudomonas_E:capture_order=o__Pseudomonadales:capture_phylum=p__Proteobacteria:capture_species=s__Pseudomonas_E sp902506505:heptad=MCP-36H],dcdea60c-f9e5-4c7e-94fe-53ab32d0e81d_1@MCPsignal.79.153:5e-09[&&NHX:Sample=rhiztom3:Type=capture:capture_class=c__Gammaproteobacteria:capture_domain=d__Bacteria:capture_family=f__Burkholderiaceae:capture_genus=g__Aquabacterium_A:capture_order=o__Burkholderiales:capture_phylum=p__Proteobacteria:capture_species=s__Aquabacterium_A sp001770815:heptad=MCP-36H])0.944:0.183038[&&NHX:Sample_counter=rhiztom3--2:Type_counter=capture--2:capture_class_counter=c__Gammaproteobacteria--2:capture_domain_counter=d__Bacteria--2:capture_family_counter=f__Burkholderiaceae--1||f__Pseudomonadaceae--1:capture_genus_counter=g__Aquabacterium_A--1||g__Pseudomonas_E--1:capture_order_counter=o__Burkholderiales--1||o__Pseudomonadales--1:capture_phylum_counter=p__Proteobacteria--2:capture_species_counter=s__Aquabacterium_A sp001770815--1||s__Pseudomonas_E sp902506505--1:gtdb_class_counter=:gtdb_domain_counter=:gtdb_family_counter=:gtdb_genus_counter=:gtdb_order_counter=:gtdb_phylum_counter=:gtdb_species_counter=:heptad_counter=MCP-36H--2:lbd_counter=:name=N968490:ref_name_counter=])0.998:0.442043[&&NHX:Sample_counter=rhiztom1--1||rhiztom3--2:Type_counter=GTDB--2||capture--3:capture_class_counter=c__Gammaproteobacteria--3:capture_domain_counter=d__Bacteria--3:capture_family_counter=f__Burkholderiaceae--2||f__Pseudomonadaceae--1:capture_genus_counter=g__Aquabacterium_A--1||g__Caballeronia--1||g__Pseudomonas_E--1:capture_order_counter=o__Burkholderiales--2||o__Pseudomonadales--1:capture_phylum_counter=p__Proteobacteria--3:capture_species_counter=s__Aquabacterium_A sp001770815--1||s__Caballeronia sp009766085--1||s__Pseudomonas_E sp902506505--1:gtdb_class_counter=c__UBA1135--2:gtdb_domain_counter=d__Bacteria--2:gtdb_family_counter=f__UBA2386--2:gtdb_genus_counter=g__GCA-2684655--1||g__UBA2386--1:gtdb_order_counter=o__UBA2386--2:gtdb_phylum_counter=p__Planctomycetota--2:gtdb_species_counter=s__GCA-2684655 sp011051855--1||s__UBA2386 sp016793305--1:heptad_counter=MCP-36H--5:lbd_counter=:lca_tree=f__UBA2386:name=N968491:ref_name_counter=],((((RS_GCF_905397275.1_protein.faa_NZ_CAJPUY010000004.1_201@PF00015_full_PFAM.336.520:0.028363[&&NHX:Type=GTDB:gtdb_class=c__Gammaproteobacteria:gtdb_domain=d__Bacteria:gtdb_family=f__Burkholderiaceae:gtdb_genus=g__Cupriavidus:gtdb_order=o__Burkholderiales:gtdb_phylum=p__Proteobacteria:gtdb_species=s__Cupriavidus yeoncheonensis:heptad=MCP-36H:species=d__Bacteria_p__Proteobacteria_c__Gammaproteobacteria_o__Burkholderiales_f__Burkholderiaceae_g__Cupriavidus_s__Cupriavidus yeoncheonensis],GB_GCA_001725945.1_protein.faa_LRMT01000106.1_5@PF00015_full_PFAM.10.81:0.0270916[&&NHX:Type=GTDB:gtdb_class=c__Gammaproteobacteria:gtdb_domain=d__Bacteria:gtdb_family=f__Burkholderiaceae:gtdb_genus=g__Cupriavidus:gtdb_order=o__Burkholderiales:gtdb_phylum=p__Proteobacteria:gtdb_species=s__Cupriavidus sp001725945:heptad=MCP-36H:species=d__Bacteria_p__Proteobacteria_c__Gammaproteobacteria_o__Burkholderiales_f__Burkholderiaceae_g__Cupriavidus_s__Cupriavidus sp001725945])0.994:0.124538[&&NHX:Sample_counter=:Type_counter=GTDB--2:capture_class_counter=:capture_domain_counter=:capture_family_counter=:capture_genus_counter=:capture_order_counter=:capture_phylum_counter=:capture_species_counter=:evoltype=D:gtdb_class_counter=c__Gammaproteobacteria--2:gtdb_domain_counter=d__Bacteria--2:gtdb_family_counter=f__Burkholderiaceae--2:gtdb_genus_counter=g__Cupriavidus--2:gtdb_order_counter=o__Burkholderiales--2:gtdb_phylum_counter=p__Proteobacteria--2:gtdb_species_counter=s__Cupriavidus sp001725945--1||s__Cupriavidus yeoncheonensis--1:heptad_counter=MCP-36H--2:lbd_counter=:lca=d__Bacteria:lca_tree=g__Cupriavidus:name=N968494:ref_name_counter=],(RS_GCF_000812465.1_protein.faa_NZ_JWMA01000012.1_37@PF00015_full_PFAM.339.521:0.0326163[&&NHX:Type=GTDB:gtdb_class=c__Gammaproteobacteria:gtdb_domain=d__Bacteria:gtdb_family=f__Burkholderiaceae:gtdb_genus=g__Cupriavidus:gtdb_order=o__Burkholderiales:gtdb_phylum=p__Proteobacteria:gtdb_species=s__Cupriavidus sp000812465:heptad=MCP-36H:species=d__Bacteria_p__Proteobacteria_c__Gammaproteobacteria_o__Burkholderiales_f__Burkholderiaceae_g__Cupriavidus_s__Cupriavidus sp000812465],(((RS_GCF_003402535.1_protein.faa_NZ_BGPQ01000024.1_54@PF00015_full_PFAM.344.521:0.0133856[&&NHX:Type=GTDB:gtdb_class=c__Gammaproteobacteria:gtdb_domain=d__Bacteria:gtdb_family=f__Burkholderiaceae:gtdb_genus=g__Cupriavidus:gtdb_order=o__Burkholderiales:gtdb_phylum=p__Proteobacteria:gtdb_species=s__Cupriavidus sp003402535:heptad=MCP-36H:species=d__Bacteria_p__Proteobacteria_c__Gammaproteobacteria_o__Burkholderiales_f__Burkholderiaceae_g__Cupriavidus_s__Cupriavidus sp003402535],(RS_GCF_004768545.1_protein.faa_NZ_CP038634.1_78@PF00015_full_PFAM.339.521:5e-09[&&NHX:Type=GTDB:gtdb_class=c__Gammaproteobacteria:gtdb_domain=d__Bacteria:gtdb_family=f__Burkholderiaceae:gtdb_genus=g__Cupriavidus:gtdb_order=o__Burkholderiales:gtdb_phylum=p__Proteobacteria:gtdb_species=s__Cupriavidus oxalaticus_A:heptad=MCP-36H:species=d__Bacteria_p__Proteobacteria_c__Gammaproteobacteria_o__Burkholderiales_f__Burkholderiaceae_g__Cupriavidus_s__Cupriavidus oxalaticus_A],RS_GCF_017814975.1_protein.faa_NZ_JAGIQA010000021.1_89@PF00015_full_PFAM.350.520:0.00459943[&&NHX:Type=GTDB:gtdb_class=c__Gammaproteobacteria:gtdb_domain=d__Bacteria:gtdb_family=f__Burkholderiaceae:gtdb_genus=g__Cupriavidus:gtdb_order=o__Burkholderiales:gtdb_phylum=p__Proteobacteria:gtdb_species=s__Cupriavidus sp017814975:heptad=MCP-36H:species=d__Bacteria_p__Proteobacteria_c__Gammaproteobacteria_o__Burkholderiales_f__Burkholderiaceae_g__Cupriavidus_s__Cupriavidus sp017814975])0.921:0.00902913[&&NHX:Sample_counter=:Type_counter=GTDB--2:capture_class_counter=:capture_domain_counter=:capture_family_counter=:capture_genus_counter=:capture_order_counter=:capture_phylum_counter=:capture_species_counter=:evoltype=D:gtdb_class_counter=c__Gammaproteobacteria--2:gtdb_domain_counter=d__Bacteria--2:gtdb_family_counter=f__Burkholderiaceae--2:gtdb_genus_counter=g__Cupriavidus--2:gtdb_order_counter=o__Burkholderiales--2:gtdb_phylum_counter=p__Proteobacteria--2:gtdb_species_counter=s__Cupriavidus oxalaticus_A--1||s__Cupriavidus sp017814975--1:heptad_counter=MCP-36H--2:lbd_counter=:lca=d__Bacteria:lca_tree=g__Cupriavidus:name=N968499:ref_name_counter=])0:5e-09[&&NHX:Sample_counter=:Type_counter=GTDB--3:capture_class_counter=:capture_domain_counter=:capture_family_counter=:capture_genus_counter=:capture_order_counter=:capture_phylum_counter=:capture_species_counter=:evoltype=D:gtdb_class_counter=c__Gammaproteobacteria--3:gtdb_domain_counter=d__Bacteria--3:gtdb_family_counter=f__Burkholderiaceae--3:gtdb_genus_counter=g__Cupriavidus--3:gtdb_order_counter=o__Burkholderiales--3:gtdb_phylum_counter=p__Proteobacteria--3:gtdb_species_counter=s__Cupriavidus oxalaticus_A--1||s__Cupriavidus sp003402535--1||s__Cupriavidus sp017814975--1:heptad_counter=MCP-36H--3:lbd_counter=:lca=d__Bacteria:lca_tree=g__Cupriavidus:name=N968500:ref_name_counter=],(RS_GCF_016894385.1_protein.faa_NZ_CP069811.1_1081@PF00015_full_PFAM.346.521:0.00381607[&&NHX:Type=GTDB:gtdb_class=c__Gammaproteobacteria:gtdb_domain=d__Bacteria:gtdb_family=f__Burkholderiaceae:gtdb_genus=g__Cupriavidus:gtdb_order=o__Burkholderiales:gtdb_phylum=p__Proteobacteria:gtdb_species=s__Cupriavidus oxalaticus:heptad=MCP-36H:species=d__Bacteria_p__Proteobacteria_c__Gammaproteobacteria_o__Burkholderiales_f__Burkholderiaceae_g__Cupriavidus_s__Cupriavidus oxalaticus],RS_GCF_000426345.1_protein.faa_NZ_AUFE01000020.1_24@PF00015_full_PFAM.346.520:0.0142229[&&NHX:Type=GTDB:gtdb_class=c__Gammaproteobacteria:gtdb_domain=d__Bacteria:gtdb_family=f__Burkholderiaceae:gtdb_genus=g__Cupriavidus:gtdb_order=o__Burkholderiales:gtdb_phylum=p__Proteobacteria:gtdb_species=s__Cupriavidus sp000426345:heptad=MCP-36H:species=d__Bacteria_p__Proteobacteria_c__Gammaproteobacteria_o__Burkholderiales_f__Burkholderiaceae_g__Cupriavidus_s__Cupriavidus sp000426345])0.795:0.00446776[&&NHX:Sample_counter=:Type_counter=GTDB--2:capture_class_counter=:capture_domain_counter=:capture_family_counter=:capture_genus_counter=:capture_order_counter=:capture_phylum_counter=:capture_species_counter=:evoltype=D:gtdb_class_counter=c__Gammaproteobacteria--2:gtdb_domain_counter=d__Bacteria--2:gtdb_family_counter=f__Burkholderiaceae--2:gtdb_genus_counter=g__Cupriavidus--2:gtdb_order_counter=o__Burkholderiales--2:gtdb_phylum_counter=p__Proteobacteria--2:gtdb_species_counter=s__Cupriavidus oxalaticus--1||s__Cupriavidus sp000426345--1:heptad_counter=MCP-36H--2:lbd_counter=:lca=d__Bacteria:lca_tree=g__Cupriavidus:name=N968503:ref_name_counter=])0.998:0.0966675[&&NHX:Sample_counter=:Type_counter=GTDB--5:capture_class_counter=:capture_domain_counter=:capture_family_counter=:capture_genus_counter=:capture_order_counter=:capture_phylum_counter=:capture_species_counter=:evoltype=D:gtdb_class_counter=c__Gammaproteobacteria--5:gtdb_domain_counter=d__Bacteria--5:gtdb_family_counter=f__Burkholderiaceae--5:gtdb_genus_counter=g__Cupriavidus--5:gtdb_order_counter=o__Burkholderiales--5:gtdb_phylum_counter=p__Proteobacteria--5:gtdb_species_counter=s__Cupriavidus oxalaticus--1||s__Cupriavidus oxalaticus_A--1||s__Cupriavidus sp000426345--1||s__Cupriavidus sp003402535--1||s__Cupriavidus sp017814975--1:heptad_counter=MCP-36H--5:lbd_counter=:lca=d__Bacteria:lca_tree=g__Cupriavidus:name=N968504:ref_name_counter=],(((GB_GCA_000471925.1_protein.faa_CP006668.1_1255@PF00015_full_PFAM.316.524:0.0128017[&&NHX:Type=GTDB:gtdb_class=c__Gammaproteobacteria:gtdb_domain=d__Bacteria:gtdb_family=f__Burkholderiaceae:gtdb_genus=g__Cupriavidus:gtdb_order=o__Burkholderiales:gtdb_phylum=p__Proteobacteria:gtdb_species=s__Cupriavidus pickettii_A:heptad=MCP-36H:species=d__Bacteria_p__Proteobacteria_c__Gammaproteobacteria_o__Burkholderiales_f__Burkholderiaceae_g__Cupriavidus_s__Cupriavidus pickettii_A],RS_GCF_000744095.1_protein.faa_NZ_JQLI01000001.1_2449@PF00015_full_PFAM.343.524:5e-09[&&NHX:Type=GTDB:gtdb_class=c__Gammaproteobacteria:gtdb_domain=d__Bacteria:gtdb_family=f__Burkholderiaceae:gtdb_genus=g__Cupriavidus:gtdb_order=o__Burkholderiales:gtdb_phylum=p__Proteobacteria:gtdb_species=s__Cupriavidus necator_A:heptad=MCP-36H:species=d__Bacteria_p__Proteobacteria_c__Gammaproteobacteria_o__Burkholderiales_f__Burkholderiaceae_g__Cupriavidus_s__Cupriavidus necator_A])0.985:0.0374949[&&NHX:Sample_counter=:Type_counter=GTDB--2:capture_class_counter=:capture_domain_counter=:capture_family_counter=:capture_genus_counter=:capture_order_counter=:capture_phylum_counter=:capture_species_counter=:evoltype=D:gtdb_class_counter=c__Gammaproteobacteria--2:gtdb_domain_counter=d__Bacteria--2:gtdb_family_counter=f__Burkholderiaceae--2:gtdb_genus_counter=g__Cupriavidus--2:gtdb_order_counter=o__Burkholderiales--2:gtdb_phylum_counter=p__Proteobacteria--2:gtdb_species_counter=s__Cupriavidus necator_A--1||s__Cupriavidus pickettii_A--1:heptad_counter=MCP-36H--2:lbd_counter=:lca=d__Bacteria:lca_tree=g__Cupriavidus:name=N968507:ref_name_counter=],(RS_GCF_000219215.1_protein.faa_NC_015723.1_1199@PF00015_full_PFAM.400.584:0.0120253[&&NHX:Type=GTDB:gtdb_class=c__Gammaproteobacteria:gtdb_domain=d__Bacteria:gtdb_family=f__Burkholderiaceae:gtdb_genus=g__Cupriavidus:gtdb_order=o__Burkholderiales:gtdb_phylum=p__Proteobacteria:gtdb_species=s__Cupriavidus necator:heptad=MCP-36H:species=d__Bacteria_p__Proteobacteria_c__Gammaproteobacteria_o__Burkholderiales_f__Burkholderiaceae_g__Cupriavidus_s__Cupriavidus necator],RS_GCF_000379565.1_protein.faa_NZ_KB902931.1_4@PF00015_full_PFAM.392.579:5e-09[&&NHX:Type=GTDB:gtdb_class=c__Gammaproteobacteria:gtdb_domain=d__Bacteria:gtdb_family=f__Burkholderiaceae:gtdb_genus=g__Cupriavidus:gtdb_order=o__Burkholderiales:gtdb_phylum=p__Proteobacteria:gtdb_species=s__Cupriavidus sp000379565:heptad=MCP-36H:species=d__Bacteria_p__Proteobacteria_c__Gammaproteobacteria_o__Burkholderiales_f__Burkholderiaceae_g__Cupriavidus_s__Cupriavidus sp000379565])0.927:0.0177003[&&NHX:Sample_counter=:Type_counter=GTDB--2:capture_class_counter=:capture_domain_counter=:capture_family_counter=:capture_genus_counter=:capture_order_counter=:capture_phylum_counter=:capture_species_counter=:evoltype=D:gtdb_class_counter=c__Gammaproteobacteria--2:gtdb_domain_counter=d__Bacteria--2:gtdb_family_counter=f__Burkholderiaceae--2:gtdb_genus_counter=g__Cupriavidus--2:gtdb_order_counter=o__Burkholderiales--2:gtdb_phylum_counter=p__Proteobacteria--2:gtdb_species_counter=s__Cupriavidus necator--1||s__Cupriavidus sp000379565--1:heptad_counter=MCP-36H--2:lbd_counter=:lca=d__Bacteria:lca_tree=g__Cupriavidus:name=N968510:ref_name_counter=])0.686:0.00600293[&&NHX:Sample_counter=:Type_counter=GTDB--4:capture_class_counter=:capture_domain_counter=:capture_family_counter=:capture_genus_counter=:capture_order_counter=:capture_phylum_counter=:capture_species_counter=:evoltype=D:gtdb_class_counter=c__Gammaproteobacteria--4:gtdb_domain_counter=d__Bacteria--4:gtdb_family_counter=f__Burkholderiaceae--4:gtdb_genus_counter=g__Cupriavidus--4:gtdb_order_counter=o__Burkholderiales--4:gtdb_phylum_counter=p__Proteobacteria--4:gtdb_species_counter=s__Cupriavidus necator--1||s__Cupriavidus necator_A--1||s__Cupriavidus pickettii_A--1||s__Cupriavidus sp000379565--1:heptad_counter=MCP-36H--4:lbd_counter=:lca=d__Bacteria:lca_tree=g__Cupriavidus:name=N968511:ref_name_counter=],(RS_GCF_003353055.1_protein.faa_NZ_QKWJ01000008.1_140@PF00015_full_PFAM.315.526:0.0121845[&&NHX:Type=GTDB:gtdb_class=c__Gammaproteobacteria:gtdb_domain=d__Bacteria:gtdb_family=f__Burkholderiaceae:gtdb_genus=g__Cupriavidus:gtdb_order=o__Burkholderiales:gtdb_phylum=p__Proteobacteria:gtdb_species=s__Cupriavidus lacunae:heptad=MCP-36H:species=d__Bacteria_p__Proteobacteria_c__Gammaproteobacteria_o__Burkholderiales_f__Burkholderiaceae_g__Cupriavidus_s__Cupriavidus lacunae],((((RS_GCF_000069785.1_protein.faa_NC_010530.1_1087@PF00015_full_PFAM.333.522:0.0227986[&&NHX:Type=GTDB:gtdb_class=c__Gammaproteobacteria:gtdb_domain=d__Bacteria:gtdb_family=f__Burkholderiaceae:gtdb_genus=g__Cupriavidus:gtdb_order=o__Burkholderiales:gtdb_phylum=p__Proteobacteria:gtdb_species=s__Cupriavidus taiwanensis:heptad=MCP-36H:species=d__Bacteria_p__Proteobacteria_c__Gammaproteobacteria_o__Burkholderiales_f__Burkholderiaceae_g__Cupriavidus_s__Cupriavidus taiwanensis],RS_GCF_013141915.1_protein.faa_NZ_SROX01000001.1_504@PF00015_full_PFAM.339.526:0.00393902[&&NHX:Type=GTDB:gtdb_class=c__Gammaproteobacteria:gtdb_domain=d__Bacteria:gtdb_family=f__Burkholderiaceae:gtdb_genus=g__Cupriavidus:gtdb_order=o__Burkholderiales:gtdb_phylum=p__Proteobacteria:gtdb_species=s__Cupriavidus necator_B:heptad=MCP-36H:species=d__Bacteria_p__Proteobacteria_c__Gammaproteobacteria_o__Burkholderiales_f__Burkholderiaceae_g__Cupriavidus_s__Cupriavidus necator_B])0:5e-09[&&NHX:Sample_counter=:Type_counter=GTDB--2:capture_class_counter=:capture_domain_counter=:capture_family_counter=:capture_genus_counter=:capture_order_counter=:capture_phylum_counter=:capture_species_counter=:evoltype=D:gtdb_class_counter=c__Gammaproteobacteria--2:gtdb_domain_counter=d__Bacteria--2:gtdb_family_counter=f__Burkholderiaceae--2:gtdb_genus_counter=g__Cupriavidus--2:gtdb_order_counter=o__Burkholderiales--2:gtdb_phylum_counter=p__Proteobacteria--2:gtdb_species_counter=s__Cupriavidus necator_B--1||s__Cupriavidus taiwanensis--1:heptad_counter=MCP-36H--2:lbd_counter=:lca=d__Bacteria:lca_tree=g__Cupriavidus:name=N968515:ref_name_counter=],RS_GCF_900094595.1_protein.faa_NZ_FMAD01000015.1_82@PF00015_full_PFAM.343.526:5e-09[&&NHX:Type=GTDB:gtdb_class=c__Gammaproteobacteria:gtdb_domain=d__Bacteria:gtdb_family=f__Burkholderiaceae:gtdb_genus=g__Cupriavidus:gtdb_order=o__Burkholderiales:gtdb_phylum=p__Proteobacteria:gtdb_species=s__Cupriavidus alkaliphilus:heptad=MCP-36H:species=d__Bacteria_p__Proteobacteria_c__Gammaproteobacteria_o__Burkholderiales_f__Burkholderiaceae_g__Cupriavidus_s__Cupriavidus alkaliphilus])0.805:0.00444855[&&NHX:Sample_counter=:Type_counter=GTDB--3:capture_class_counter=:capture_domain_counter=:capture_family_counter=:capture_genus_counter=:capture_order_counter=:capture_phylum_counter=:capture_species_counter=:evoltype=D:gtdb_class_counter=c__Gammaproteobacteria--3:gtdb_domain_counter=d__Bacteria--3:gtdb_family_counter=f__Burkholderiaceae--3:gtdb_genus_counter=g__Cupriavidus--3:gtdb_order_counter=o__Burkholderiales--3:gtdb_phylum_counter=p__Proteobacteria--3:gtdb_species_counter=s__Cupriavidus alkaliphilus--1||s__Cupriavidus necator_B--1||s__Cupriavidus taiwanensis--1:heptad_counter=MCP-36H--3:lbd_counter=:lca=d__Bacteria:lca_tree=g__Cupriavidus:name=N968517:ref_name_counter=],(((RS_GCF_900250075.1_protein.faa_NZ_LT977071.1_1728@PF00015_full_PFAM.340.524:0.00412399[&&NHX:Type=GTDB:gtdb_class=c__Gammaproteobacteria:gtdb_domain=d__Bacteria:gtdb_family=f__Burkholderiaceae:gtdb_genus=g__Cupriavidus:gtdb_order=o__Burkholderiales:gtdb_phylum=p__Proteobacteria:gtdb_species=s__Cupriavidus taiwanensis_C:heptad=MCP-36H:species=d__Bacteria_p__Proteobacteria_c__Gammaproteobacteria_o__Burkholderiales_f__Burkholderiaceae_g__Cupriavidus_s__Cupriavidus taiwanensis_C],GB_GCA_013361545.1_protein.faa_JABFXW010000098.1_9@PF00015_full_PFAM.86.294:0.0144516[&&NHX:Type=GTDB:gtdb_class=c__Gammaproteobacteria:gtdb_domain=d__Bacteria:gtdb_family=f__Burkholderiaceae:gtdb_genus=g__Cupriavidus:gtdb_order=o__Burkholderiales:gtdb_phylum=p__Proteobacteria:gtdb_species=s__Cupriavidus sp013361545:heptad=MCP-36H:species=d__Bacteria_p__Proteobacteria_c__Gammaproteobacteria_o__Burkholderiales_f__Burkholderiaceae_g__Cupriavidus_s__Cupriavidus sp013361545])0.745:0.00469905[&&NHX:Sample_counter=:Type_counter=GTDB--2:capture_class_counter=:capture_domain_counter=:capture_family_counter=:capture_genus_counter=:capture_order_counter=:capture_phylum_counter=:capture_species_counter=:evoltype=D:gtdb_class_counter=c__Gammaproteobacteria--2:gtdb_domain_counter=d__Bacteria--2:gtdb_family_counter=f__Burkholderiaceae--2:gtdb_genus_counter=g__Cupriavidus--2:gtdb_order_counter=o__Burkholderiales--2:gtdb_phylum_counter=p__Proteobacteria--2:gtdb_species_counter=s__Cupriavidus sp013361545--1||s__Cupriavidus taiwanensis_C--1:heptad_counter=MCP-36H--2:lbd_counter=:lca=d__Bacteria:lca_tree=g__Cupriavidus:name=N968520:ref_name_counter=],(RS_GCF_900250115.1_protein.faa_NZ_LT984804.1_1207@PF00015_full_PFAM.365.563:0.0228136[&&NHX:Type=GTDB:gtdb_class=c__Gammaproteobacteria:gtdb_domain=d__Bacteria:gtdb_family=f__Burkholderiaceae:gtdb_genus=g__Cupriavidus:gtdb_order=o__Burkholderiales:gtdb_phylum=p__Proteobacteria:gtdb_species=s__Cupriavidus taiwanensis_B:heptad=MCP-36H:species=d__Bacteria_p__Proteobacteria_c__Gammaproteobacteria_o__Burkholderiales_f__Burkholderiaceae_g__Cupriavidus_s__Cupriavidus taiwanensis_B],RS_GCF_000372525.1_protein.faa_NZ_AQUR01000079.1_32@PF00015_full_PFAM.339.525:0.0325102[&&NHX:Type=GTDB:gtdb_class=c__Gammaproteobacteria:gtdb_domain=d__Bacteria:gtdb_family=f__Burkholderiaceae:gtdb_genus=g__Cupriavidus:gtdb_order=o__Burkholderiales:gtdb_phylum=p__Proteobacteria:gtdb_species=s__Cupriavidus neocaledonicus:heptad=MCP-36H:species=d__Bacteria_p__Proteobacteria_c__Gammaproteobacteria_o__Burkholderiales_f__Burkholderiaceae_g__Cupriavidus_s__Cupriavidus neocaledonicus])0.753:0.00365006[&&NHX:Sample_counter=:Type_counter=GTDB--2:capture_class_counter=:capture_domain_counter=:capture_family_counter=:capture_genus_counter=:capture_order_counter=:capture_phylum_counter=:capture_species_counter=:evoltype=D:gtdb_class_counter=c__Gammaproteobacteria--2:gtdb_domain_counter=d__Bacteria--2:gtdb_family_counter=f__Burkholderiaceae--2:gtdb_genus_counter=g__Cupriavidus--2:gtdb_order_counter=o__Burkholderiales--2:gtdb_phylum_counter=p__Proteobacteria--2:gtdb_species_counter=s__Cupriavidus neocaledonicus--1||s__Cupriavidus taiwanensis_B--1:heptad_counter=MCP-36H--2:lbd_counter=:lca=d__Bacteria:lca_tree=g__Cupriavidus:name=N968523:ref_name_counter=])0.772:0.00391977[&&NHX:Sample_counter=:Type_counter=GTDB--4:capture_class_counter=:capture_domain_counter=:capture_family_counter=:capture_genus_counter=:capture_order_counter=:capture_phylum_counter=:capture_species_counter=:evoltype=D:gtdb_class_counter=c__Gammaproteobacteria--4:gtdb_domain_counter=d__Bacteria--4:gtdb_family_counter=f__Burkholderiaceae--4:gtdb_genus_counter=g__Cupriavidus--4:gtdb_order_counter=o__Burkholderiales--4:gtdb_phylum_counter=p__Proteobacteria--4:gtdb_species_counter=s__Cupriavidus neocaledonicus--1||s__Cupriavidus sp013361545--1||s__Cupriavidus taiwanensis_B--1||s__Cupriavidus taiwanensis_C--1:heptad_counter=MCP-36H--4:lbd_counter=:lca=d__Bacteria:lca_tree=g__Cupriavidus:name=N968524:ref_name_counter=],RS_GCF_001598055.1_protein.faa_NZ_CP014845.1_1015@PF00015_full_PFAM.338.525:0.0118227[&&NHX:Type=GTDB:gtdb_class=c__Gammaproteobacteria:gtdb_domain=d__Bacteria:gtdb_family=f__Burkholderiaceae:gtdb_genus=g__Cupriavidus:gtdb_order=o__Burkholderiales:gtdb_phylum=p__Proteobacteria:gtdb_species=s__Cupriavidus nantongensis:heptad=MCP-36H:species=d__Bacteria_p__Proteobacteria_c__Gammaproteobacteria_o__Burkholderiales_f__Burkholderiaceae_g__Cupriavidus_s__Cupriavidus nantongensis])0.78:0.00379578[&&NHX:Sample_counter=:Type_counter=GTDB--5:capture_class_counter=:capture_domain_counter=:capture_family_counter=:capture_genus_counter=:capture_order_counter=:capture_phylum_counter=:capture_species_counter=:evoltype=D:gtdb_class_counter=c__Gammaproteobacteria--5:gtdb_domain_counter=d__Bacteria--5:gtdb_family_counter=f__Burkholderiaceae--5:gtdb_genus_counter=g__Cupriavidus--5:gtdb_order_counter=o__Burkholderiales--5:gtdb_phylum_counter=p__Proteobacteria--5:gtdb_species_counter=s__Cupriavidus nantongensis--1||s__Cupriavidus neocaledonicus--1||s__Cupriavidus sp013361545--1||s__Cupriavidus taiwanensis_B--1||s__Cupriavidus taiwanensis_C--1:heptad_counter=MCP-36H--5:lbd_counter=:lca=d__Bacteria:lca_tree=g__Cupriavidus:name=N968526:ref_name_counter=])0.339:0.00404615[&&NHX:Sample_counter=:Type_counter=GTDB--8:capture_class_counter=:capture_domain_counter=:capture_family_counter=:capture_genus_counter=:capture_order_counter=:capture_phylum_counter=:capture_species_counter=:evoltype=D:gtdb_class_counter=c__Gammaproteobacteria--8:gtdb_domain_counter=d__Bacteria--8:gtdb_family_counter=f__Burkholderiaceae--8:gtdb_genus_counter=g__Cupriavidus--8:gtdb_order_counter=o__Burkholderiales--8:gtdb_phylum_counter=p__Proteobacteria--8:gtdb_species_counter=s__Cupriavidus alkaliphilus--1||s__Cupriavidus nantongensis--1||s__Cupriavidus necator_B--1||s__Cupriavidus neocaledonicus--1||s__Cupriavidus sp013361545--1||s__Cupriavidus taiwanensis--1||s__Cupriavidus taiwanensis_B--1||s__Cupriavidus taiwanensis_C--1:heptad_counter=MCP-36H--8:lbd_counter=:lca=d__Bacteria:lca_tree=g__Cupriavidus:name=N968527:ref_name_counter=],RS_GCF_900249755.1_protein.faa_NZ_LT976854.1_876@PF00015_full_PFAM.325.525:0.0181971[&&NHX:Type=GTDB:gtdb_class=c__Gammaproteobacteria:gtdb_domain=d__Bacteria:gtdb_family=f__Burkholderiaceae:gtdb_genus=g__Cupriavidus:gtdb_order=o__Burkholderiales:gtdb_phylum=p__Proteobacteria:gtdb_species=s__Cupriavidus taiwanensis_D:heptad=MCP-36H:species=d__Bacteria_p__Proteobacteria_c__Gammaproteobacteria_o__Burkholderiales_f__Burkholderiaceae_g__Cupriavidus_s__Cupriavidus taiwanensis_D])0.996:0.0476857[&&NHX:Sample_counter=:Type_counter=GTDB--9:capture_class_counter=:capture_domain_counter=:capture_family_counter=:capture_genus_counter=:capture_order_counter=:capture_phylum_counter=:capture_species_counter=:evoltype=D:gtdb_class_counter=c__Gammaproteobacteria--9:gtdb_domain_counter=d__Bacteria--9:gtdb_family_counter=f__Burkholderiaceae--9:gtdb_genus_counter=g__Cupriavidus--9:gtdb_order_counter=o__Burkholderiales--9:gtdb_phylum_counter=p__Proteobacteria--9:gtdb_species_counter=s__Cupriavidus alkaliphilus--1||s__Cupriavidus nantongensis--1||s__Cupriavidus necator_B--1||s__Cupriavidus neocaledonicus--1||s__Cupriavidus sp013361545--1||s__Cupriavidus taiwanensis--1||s__Cupriavidus taiwanensis_B--1||s__Cupriavidus taiwanensis_C--1||s__Cupriavidus taiwanensis_D--1:heptad_counter=MCP-36H--9:lbd_counter=:lca=d__Bacteria:lca_tree=g__Cupriavidus:name=N968529:ref_name_counter=])0.926:0.0194806[&&NHX:Sample_counter=:Type_counter=GTDB--10:capture_class_counter=:capture_domain_counter=:capture_family_counter=:capture_genus_counter=:capture_order_counter=:capture_phylum_counter=:capture_species_counter=:evoltype=D:gtdb_class_counter=c__Gammaproteobacteria--10:gtdb_domain_counter=d__Bacteria--10:gtdb_family_counter=f__Burkholderiaceae--10:gtdb_genus_counter=g__Cupriavidus--10:gtdb_order_counter=o__Burkholderiales--10:gtdb_phylum_counter=p__Proteobacteria--10:gtdb_species_counter=s__Cupriavidus alkaliphilus--1||s__Cupriavidus lacunae--1||s__Cupriavidus nantongensis--1||s__Cupriavidus necator_B--1||s__Cupriavidus neocaledonicus--1||s__Cupriavidus sp013361545--1||s__Cupriavidus taiwanensis--1||s__Cupriavidus taiwanensis_B--1||s__Cupriavidus taiwanensis_C--1||s__Cupriavidus taiwanensis_D--1:heptad_counter=MCP-36H--10:lbd_counter=:lca=d__Bacteria:lca_tree=g__Cupriavidus:name=N968530:ref_name_counter=])0.772:0.0156474[&&NHX:Sample_counter=:Type_counter=GTDB--14:capture_class_counter=:capture_domain_counter=:capture_family_counter=:capture_genus_counter=:capture_order_counter=:capture_phylum_counter=:capture_species_counter=:evoltype=D:gtdb_class_counter=c__Gammaproteobacteria--14:gtdb_domain_counter=d__Bacteria--14:gtdb_family_counter=f__Burkholderiaceae--14:gtdb_genus_counter=g__Cupriavidus--14:gtdb_order_counter=o__Burkholderiales--14:gtdb_phylum_counter=p__Proteobacteria--14:gtdb_species_counter=s__Cupriavidus alkaliphilus--1||s__Cupriavidus lacunae--1||s__Cupriavidus nantongensis--1||s__Cupriavidus necator--1||s__Cupriavidus necator_A--1||s__Cupriavidus necator_B--1||s__Cupriavidus neocaledonicus--1||s__Cupriavidus pickettii_A--1||s__Cupriavidus sp000379565--1||s__Cupriavidus sp013361545--1||s__Cupriavidus taiwanensis--1||s__Cupriavidus taiwanensis_B--1||s__Cupriavidus taiwanensis_C--1||s__Cupriavidus taiwanensis_D--1:heptad_counter=MCP-36H--14:lbd_counter=:lca=d__Bacteria:lca_tree=g__Cupriavidus:name=N968531:ref_name_counter=])1:0.169652[&&NHX:Sample_counter=:Type_counter=GTDB--19:capture_class_counter=:capture_domain_counter=:capture_family_counter=:capture_genus_counter=:capture_order_counter=:capture_phylum_counter=:capture_species_counter=:evoltype=D:gtdb_class_counter=c__Gammaproteobacteria--19:gtdb_domain_counter=d__Bacteria--19:gtdb_family_counter=f__Burkholderiaceae--19:gtdb_genus_counter=g__Cupriavidus--19:gtdb_order_counter=o__Burkholderiales--19:gtdb_phylum_counter=p__Proteobacteria--19:gtdb_species_counter=s__Cupriavidus alkaliphilus--1||s__Cupriavidus lacunae--1||s__Cupriavidus nantongensis--1||s__Cupriavidus necator--1||s__Cupriavidus necator_A--1||s__Cupriavidus necator_B--1||s__Cupriavidus neocaledonicus--1||s__Cupriavidus oxalaticus--1||s__Cupriavidus oxalaticus_A--1||s__Cupriavidus pickettii_A--1||s__Cupriavidus sp000379565--1||s__Cupriavidus sp000426345--1||s__Cupriavidus sp003402535--1||s__Cupriavidus sp013361545--1||s__Cupriavidus sp017814975--1||s__Cupriavidus taiwanensis--1||s__Cupriavidus taiwanensis_B--1||s__Cupriavidus taiwanensis_C--1||s__Cupriavidus taiwanensis_D--1:heptad_counter=MCP-36H--19:lbd_counter=:lca=d__Bacteria:lca_tree=g__Cupriavidus:name=N968532:ref_name_counter=])0.652:0.0271223[&&NHX:Sample_counter=:Type_counter=GTDB--20:capture_class_counter=:capture_domain_counter=:capture_family_counter=:capture_genus_counter=:capture_order_counter=:capture_phylum_counter=:capture_species_counter=:evoltype=D:gtdb_class_counter=c__Gammaproteobacteria--20:gtdb_domain_counter=d__Bacteria--20:gtdb_family_counter=f__Burkholderiaceae--20:gtdb_genus_counter=g__Cupriavidus--20:gtdb_order_counter=o__Burkholderiales--20:gtdb_phylum_counter=p__Proteobacteria--20:gtdb_species_counter=s__Cupriavidus alkaliphilus--1||s__Cupriavidus lacunae--1||s__Cupriavidus nantongensis--1||s__Cupriavidus necator--1||s__Cupriavidus necator_A--1||s__Cupriavidus necator_B--1||s__Cupriavidus neocaledonicus--1||s__Cupriavidus oxalaticus--1||s__Cupriavidus oxalaticus_A--1||s__Cupriavidus pickettii_A--1||s__Cupriavidus sp000379565--1||s__Cupriavidus sp000426345--1||s__Cupriavidus sp000812465--1||s__Cupriavidus sp003402535--1||s__Cupriavidus sp013361545--1||s__Cupriavidus sp017814975--1||s__Cupriavidus taiwanensis--1||s__Cupriavidus taiwanensis_B--1||s__Cupriavidus taiwanensis_C--1||s__Cupriavidus taiwanensis_D--1:heptad_counter=MCP-36H--20:lbd_counter=:lca=d__Bacteria:lca_tree=g__Cupriavidus:name=N968533:ref_name_counter=])0.963:0.05959[&&NHX:Sample_counter=:Type_counter=GTDB--22:capture_class_counter=:capture_domain_counter=:capture_family_counter=:capture_genus_counter=:capture_order_counter=:capture_phylum_counter=:capture_species_counter=:evoltype=D:gtdb_class_counter=c__Gammaproteobacteria--22:gtdb_domain_counter=d__Bacteria--22:gtdb_family_counter=f__Burkholderiaceae--22:gtdb_genus_counter=g__Cupriavidus--22:gtdb_order_counter=o__Burkholderiales--22:gtdb_phylum_counter=p__Proteobacteria--22:gtdb_species_counter=s__Cupriavidus alkaliphilus--1||s__Cupriavidus lacunae--1||s__Cupriavidus nantongensis--1||s__Cupriavidus necator--1||s__Cupriavidus necator_A--1||s__Cupriavidus necator_B--1||s__Cupriavidus neocaledonicus--1||s__Cupriavidus oxalaticus--1||s__Cupriavidus oxalaticus_A--1||s__Cupriavidus pickettii_A--1||s__Cupriavidus sp000379565--1||s__Cupriavidus sp000426345--1||s__Cupriavidus sp000812465--1||s__Cupriavidus sp001725945--1||s__Cupriavidus sp003402535--1||s__Cupriavidus sp013361545--1||s__Cupriavidus sp017814975--1||s__Cupriavidus taiwanensis--1||s__Cupriavidus taiwanensis_B--1||s__Cupriavidus taiwanensis_C--1||s__Cupriavidus taiwanensis_D--1||s__Cupriavidus yeoncheonensis--1:heptad_counter=MCP-36H--22:lbd_counter=:lca=d__Bacteria:lca_tree=g__Cupriavidus:name=N968534:ref_name_counter=],((((RS_GCF_000196015.1_protein.faa_NC_007974.2_1239@PF00015_full_PFAM.338.522:0.0650844[&&NHX:Type=GTDB:gtdb_class=c__Gammaproteobacteria:gtdb_domain=d__Bacteria:gtdb_family=f__Burkholderiaceae:gtdb_genus=g__Cupriavidus:gtdb_order=o__Burkholderiales:gtdb_phylum=p__Proteobacteria:gtdb_species=s__Cupriavidus metallidurans:heptad=MCP-36H:species=d__Bacteria_p__Proteobacteria_c__Gammaproteobacteria_o__Burkholderiales_f__Burkholderiaceae_g__Cupriavidus_s__Cupriavidus metallidurans],RS_GCF_000292345.1_protein.faa_NZ_ALOU01000022.1_101@PF00015_full_PFAM.327.517:0.0330849[&&NHX:Type=GTDB:gtdb_class=c__Gammaproteobacteria:gtdb_domain=d__Bacteria:gtdb_family=f__Burkholderiaceae:gtdb_genus=g__Cupriavidus:gtdb_order=o__Burkholderiales:gtdb_phylum=p__Proteobacteria:gtdb_species=s__Cupriavidus sp000292345:heptad=MCP-36H:species=d__Bacteria_p__Proteobacteria_c__Gammaproteobacteria_o__Burkholderiales_f__Burkholderiaceae_g__Cupriavidus_s__Cupriavidus sp000292345])0.805:0.0289406[&&NHX:Sample_counter=:Type_counter=GTDB--2:capture_class_counter=:capture_domain_counter=:capture_family_counter=:capture_genus_counter=:capture_order_counter=:capture_phylum_counter=:capture_species_counter=:evoltype=D:gtdb_class_counter=c__Gammaproteobacteria--2:gtdb_domain_counter=d__Bacteria--2:gtdb_family_counter=f__Burkholderiaceae--2:gtdb_genus_counter=g__Cupriavidus--2:gtdb_order_counter=o__Burkholderiales--2:gtdb_phylum_counter=p__Proteobacteria--2:gtdb_species_counter=s__Cupriavidus metallidurans--1||s__Cupriavidus sp000292345--1:heptad_counter=MCP-36H--2:lbd_counter=:lca=d__Bacteria:lca_tree=g__Cupriavidus:name=N968537:ref_name_counter=],(RS_GCF_003854935.1_protein.faa_NZ_CP033970.1_1477@PF00015_full_PFAM.322.520:5e-09[&&NHX:Type=GTDB:gtdb_class=c__Gammaproteobacteria:gtdb_domain=d__Bacteria:gtdb_family=f__Burkholderiaceae:gtdb_genus=g__Cupriavidus:gtdb_order=o__Burkholderiales:gtdb_phylum=p__Proteobacteria:gtdb_species=s__Cupriavidus pauculus_C:heptad=MCP-36H:species=d__Bacteria_p__Proteobacteria_c__Gammaproteobacteria_o__Burkholderiales_f__Burkholderiaceae_g__Cupriavidus_s__Cupriavidus pauculus_C],(RS_GCF_008801835.1_protein.faa_NZ_VZOW01000008.1_71@PF00015_full_PFAM.322.520:0.0888236[&&NHX:Type=GTDB:gtdb_class=c__Gammaproteobacteria:gtdb_domain=d__Bacteria:gtdb_family=f__Burkholderiaceae:gtdb_genus=g__Cupriavidus:gtdb_order=o__Burkholderiales:gtdb_phylum=p__Proteobacteria:gtdb_species=s__Cupriavidus pauculus:heptad=MCP-36H:species=d__Bacteria_p__Proteobacteria_c__Gammaproteobacteria_o__Burkholderiales_f__Burkholderiaceae_g__Cupriavidus_s__Cupriavidus pauculus],((RS_GCF_005503625.1_protein.faa_NZ_SCMX01000006.1_11@PF00015_full_PFAM.353.536:0.0544618[&&NHX:Type=GTDB:gtdb_class=c__Gammaproteobacteria:gtdb_domain=d__Bacteria:gtdb_family=f__Burkholderiaceae:gtdb_genus=g__Cupriavidus:gtdb_order=o__Burkholderiales:gtdb_phylum=p__Proteobacteria:gtdb_species=s__Cupriavidus sp005503625:heptad=MCP-36H:species=d__Bacteria_p__Proteobacteria_c__Gammaproteobacteria_o__Burkholderiales_f__Burkholderiaceae_g__Cupriavidus_s__Cupriavidus sp005503625],RS_GCF_004217045.1_protein.faa_NZ_SGXM01000009.1_93@PF00015_full_PFAM.312.516:0.014028[&&NHX:Type=GTDB:gtdb_class=c__Gammaproteobacteria:gtdb_domain=d__Bacteria:gtdb_family=f__Burkholderiaceae:gtdb_genus=g__Cupriavidus:gtdb_order=o__Burkholderiales:gtdb_phylum=p__Proteobacteria:gtdb_species=s__Cupriavidus sp004217045:heptad=MCP-36H:species=d__Bacteria_p__Proteobacteria_c__Gammaproteobacteria_o__Burkholderiales_f__Burkholderiaceae_g__Cupriavidus_s__Cupriavidus sp004217045])1:0.0911493[&&NHX:Sample_counter=:Type_counter=GTDB--2:capture_class_counter=:capture_domain_counter=:capture_family_counter=:capture_genus_counter=:capture_order_counter=:capture_phylum_counter=:capture_species_counter=:evoltype=D:gtdb_class_counter=c__Gammaproteobacteria--2:gtdb_domain_counter=d__Bacteria--2:gtdb_family_counter=f__Burkholderiaceae--2:gtdb_genus_counter=g__Cupriavidus--2:gtdb_order_counter=o__Burkholderiales--2:gtdb_phylum_counter=p__Proteobacteria--2:gtdb_species_counter=s__Cupriavidus sp004217045--1||s__Cupriavidus sp005503625--1:heptad_counter=MCP-36H--2:lbd_counter=:lca=d__Bacteria:lca_tree=g__Cupriavidus:name=N968542:ref_name_counter=],((RS_GCF_009663685.1_protein.faa_NZ_RCOG01000009.1_88@PF00015_full_PFAM.376.575:0.020747[&&NHX:Type=GTDB:gtdb_class=c__Gammaproteobacteria:gtdb_domain=d__Bacteria:gtdb_family=f__Burkholderiaceae:gtdb_genus=g__Cupriavidus:gtdb_order=o__Burkholderiales:gtdb_phylum=p__Proteobacteria:gtdb_species=s__Cupriavidus necator_C:heptad=MCP-36H:species=d__Bacteria_p__Proteobacteria_c__Gammaproteobacteria_o__Burkholderiales_f__Burkholderiaceae_g__Cupriavidus_s__Cupriavidus necator_C],RS_GCF_001652915.1_protein.faa_NZ_BBQI01000099.1_105@PF00015_full_PFAM.393.575:5e-09[&&NHX:Type=GTDB:gtdb_class=c__Gammaproteobacteria:gtdb_domain=d__Bacteria:gtdb_family=f__Burkholderiaceae:gtdb_genus=g__Cupriavidus:gtdb_order=o__Burkholderiales:gtdb_phylum=p__Proteobacteria:gtdb_species=s__Cupriavidus sp001652915:heptad=MCP-36H:species=d__Bacteria_p__Proteobacteria_c__Gammaproteobacteria_o__Burkholderiales_f__Burkholderiaceae_g__Cupriavidus_s__Cupriavidus sp001652915])0.714:0.00843223[&&NHX:Sample_counter=:Type_counter=GTDB--2:capture_class_counter=:capture_domain_counter=:capture_family_counter=:capture_genus_counter=:capture_order_counter=:capture_phylum_counter=:capture_species_counter=:evoltype=D:gtdb_class_counter=c__Gammaproteobacteria--2:gtdb_domain_counter=d__Bacteria--2:gtdb_family_counter=f__Burkholderiaceae--2:gtdb_genus_counter=g__Cupriavidus--2:gtdb_order_counter=o__Burkholderiales--2:gtdb_phylum_counter=p__Proteobacteria--2:gtdb_species_counter=s__Cupriavidus necator_C--1||s__Cupriavidus sp001652915--1:heptad_counter=MCP-36H--2:lbd_counter=:lca=d__Bacteria:lca_tree=g__Cupriavidus:name=N968545:ref_name_counter=],(RS_GCF_002858765.1_protein.faa_NZ_PJRP01000006.1_243@PF00015_full_PFAM.352.532:0.00837624[&&NHX:Type=GTDB:gtdb_class=c__Gammaproteobacteria:gtdb_domain=d__Bacteria:gtdb_family=f__Burkholderiaceae:gtdb_genus=g__Cupriavidus:gtdb_order=o__Burkholderiales:gtdb_phylum=p__Proteobacteria:gtdb_species=s__Cupriavidus pauculus_B:heptad=MCP-36H:species=d__Bacteria_p__Proteobacteria_c__Gammaproteobacteria_o__Burkholderiales_f__Burkholderiaceae_g__Cupriavidus_s__Cupriavidus pauculus_B],RS_GCF_018729255.1_protein.faa_NZ_CP076061.1_2361@PF00015_full_PFAM.339.520:0.016829[&&NHX:Type=GTDB:gtdb_class=c__Gammaproteobacteria:gtdb_domain=d__Bacteria:gtdb_family=f__Burkholderiaceae:gtdb_genus=g__Cupriavidus:gtdb_order=o__Burkholderiales:gtdb_phylum=p__Proteobacteria:gtdb_species=s__Cupriavidus sp018729255:heptad=MCP-36H:species=d__Bacteria_p__Proteobacteria_c__Gammaproteobacteria_o__Burkholderiales_f__Burkholderiaceae_g__Cupriavidus_s__Cupriavidus sp018729255])0.85:0.00743389[&&NHX:Sample_counter=:Type_counter=GTDB--2:capture_class_counter=:capture_domain_counter=:capture_family_counter=:capture_genus_counter=:capture_order_counter=:capture_phylum_counter=:capture_species_counter=:evoltype=D:gtdb_class_counter=c__Gammaproteobacteria--2:gtdb_domain_counter=d__Bacteria--2:gtdb_family_counter=f__Burkholderiaceae--2:gtdb_genus_counter=g__Cupriavidus--2:gtdb_order_counter=o__Burkholderiales--2:gtdb_phylum_counter=p__Proteobacteria--2:gtdb_species_counter=s__Cupriavidus pauculus_B--1||s__Cupriavidus sp018729255--1:heptad_counter=MCP-36H--2:lbd_counter=:lca=d__Bacteria:lca_tree=g__Cupriavidus:name=N968548:ref_name_counter=])0.65:0.00398273[&&NHX:Sample_counter=:Type_counter=GTDB--4:capture_class_counter=:capture_domain_counter=:capture_family_counter=:capture_genus_counter=:capture_order_counter=:capture_phylum_counter=:capture_species_counter=:evoltype=D:gtdb_class_counter=c__Gammaproteobacteria--4:gtdb_domain_counter=d__Bacteria--4:gtdb_family_counter=f__Burkholderiaceae--4:gtdb_genus_counter=g__Cupriavidus--4:gtdb_order_counter=o__Burkholderiales--4:gtdb_phylum_counter=p__Proteobacteria--4:gtdb_species_counter=s__Cupriavidus necator_C--1||s__Cupriavidus pauculus_B--1||s__Cupriavidus sp001652915--1||s__Cupriavidus sp018729255--1:heptad_counter=MCP-36H--4:lbd_counter=:lca=d__Bacteria:lca_tree=g__Cupriavidus:name=N968549:ref_name_counter=])0.711:0.00818209[&&NHX:Sample_counter=:Type_counter=GTDB--6:capture_class_counter=:capture_domain_counter=:capture_family_counter=:capture_genus_counter=:capture_order_counter=:capture_phylum_counter=:capture_species_counter=:evoltype=D:gtdb_class_counter=c__Gammaproteobacteria--6:gtdb_domain_counter=d__Bacteria--6:gtdb_family_counter=f__Burkholderiaceae--6:gtdb_genus_counter=g__Cupriavidus--6:gtdb_order_counter=o__Burkholderiales--6:gtdb_phylum_counter=p__Proteobacteria--6:gtdb_species_counter=s__Cupriavidus necator_C--1||s__Cupriavidus pauculus_B--1||s__Cupriavidus sp001652915--1||s__Cupriavidus sp004217045--1||s__Cupriavidus sp005503625--1||s__Cupriavidus sp018729255--1:heptad_counter=MCP-36H--6:lbd_counter=:lca=d__Bacteria:lca_tree=g__Cupriavidus:name=N968550:ref_name_counter=])0.794:0.0111418[&&NHX:Sample_counter=:Type_counter=GTDB--7:capture_class_counter=:capture_domain_counter=:capture_family_counter=:capture_genus_counter=:capture_order_counter=:capture_phylum_counter=:capture_species_counter=:evoltype=D:gtdb_class_counter=c__Gammaproteobacteria--7:gtdb_domain_counter=d__Bacteria--7:gtdb_family_counter=f__Burkholderiaceae--7:gtdb_genus_counter=g__Cupriavidus--7:gtdb_order_counter=o__Burkholderiales--7:gtdb_phylum_counter=p__Proteobacteria--7:gtdb_species_counter=s__Cupriavidus necator_C--1||s__Cupriavidus pauculus--1||s__Cupriavidus pauculus_B--1||s__Cupriavidus sp001652915--1||s__Cupriavidus sp004217045--1||s__Cupriavidus sp005503625--1||s__Cupriavidus sp018729255--1:heptad_counter=MCP-36H--7:lbd_counter=:lca=d__Bacteria:lca_tree=g__Cupriavidus:name=N968551:ref_name_counter=])0.992:0.0645608[&&NHX:Sample_counter=:Type_counter=GTDB--8:capture_class_counter=:capture_domain_counter=:capture_family_counter=:capture_genus_counter=:capture_order_counter=:capture_phylum_counter=:capture_species_counter=:evoltype=D:gtdb_class_counter=c__Gammaproteobacteria--8:gtdb_domain_counter=d__Bacteria--8:gtdb_family_counter=f__Burkholderiaceae--8:gtdb_genus_counter=g__Cupriavidus--8:gtdb_order_counter=o__Burkholderiales--8:gtdb_phylum_counter=p__Proteobacteria--8:gtdb_species_counter=s__Cupriavidus necator_C--1||s__Cupriavidus pauculus--1||s__Cupriavidus pauculus_B--1||s__Cupriavidus pauculus_C--1||s__Cupriavidus sp001652915--1||s__Cupriavidus sp004217045--1||s__Cupriavidus sp005503625--1||s__Cupriavidus sp018729255--1:heptad_counter=MCP-36H--8:lbd_counter=:lca=d__Bacteria:lca_tree=g__Cupriavidus:name=N968552:ref_name_counter=])0.994:0.0808359[&&NHX:Sample_counter=:Type_counter=GTDB--10:capture_class_counter=:capture_domain_counter=:capture_family_counter=:capture_genus_counter=:capture_order_counter=:capture_phylum_counter=:capture_species_counter=:evoltype=D:gtdb_class_counter=c__Gammaproteobacteria--10:gtdb_domain_counter=d__Bacteria--10:gtdb_family_counter=f__Burkholderiaceae--10:gtdb_genus_counter=g__Cupriavidus--10:gtdb_order_counter=o__Burkholderiales--10:gtdb_phylum_counter=p__Proteobacteria--10:gtdb_species_counter=s__Cupriavidus metallidurans--1||s__Cupriavidus necator_C--1||s__Cupriavidus pauculus--1||s__Cupriavidus pauculus_B--1||s__Cupriavidus pauculus_C--1||s__Cupriavidus sp000292345--1||s__Cupriavidus sp001652915--1||s__Cupriavidus sp004217045--1||s__Cupriavidus sp005503625--1||s__Cupriavidus sp018729255--1:heptad_counter=MCP-36H--10:lbd_counter=:lca=d__Bacteria:lca_tree=g__Cupriavidus:name=N968553:ref_name_counter=],RS_GCF_900101625.1_protein.faa_NZ_FMYZ01000010.1_114@PF00015_full_PFAM.339.521:0.00862952[&&NHX:Type=GTDB:gtdb_class=c__Gammaproteobacteria:gtdb_domain=d__Bacteria:gtdb_family=f__Burkholderiaceae:gtdb_genus=g__Cupriavidus:gtdb_order=o__Burkholderiales:gtdb_phylum=p__Proteobacteria:gtdb_species=s__Cupriavidus sp900101625:heptad=MCP-36H:species=d__Bacteria_p__Proteobacteria_c__Gammaproteobacteria_o__Burkholderiales_f__Burkholderiaceae_g__Cupriavidus_s__Cupriavidus sp900101625])0.08:0.0270491[&&NHX:Sample_counter=:Type_counter=GTDB--11:capture_class_counter=:capture_domain_counter=:capture_family_counter=:capture_genus_counter=:capture_order_counter=:capture_phylum_counter=:capture_species_counter=:evoltype=D:gtdb_class_counter=c__Gammaproteobacteria--11:gtdb_domain_counter=d__Bacteria--11:gtdb_family_counter=f__Burkholderiaceae--11:gtdb_genus_counter=g__Cupriavidus--11:gtdb_order_counter=o__Burkholderiales--11:gtdb_phylum_counter=p__Proteobacteria--11:gtdb_species_counter=s__Cupriavidus metallidurans--1||s__Cupriavidus necator_C--1||s__Cupriavidus pauculus--1||s__Cupriavidus pauculus_B--1||s__Cupriavidus pauculus_C--1||s__Cupriavidus sp000292345--1||s__Cupriavidus sp001652915--1||s__Cupriavidus sp004217045--1||s__Cupriavidus sp005503625--1||s__Cupriavidus sp018729255--1||s__Cupriavidus sp900101625--1:heptad_counter=MCP-36H--11:lbd_counter=:lca=d__Bacteria:lca_tree=g__Cupriavidus:name=N968555:ref_name_counter=],RS_GCF_905397395.1_protein.faa_NZ_CAJPVH010000001.1_222@PF00015_full_PFAM.339.518:0.135048[&&NHX:Type=GTDB:gtdb_class=c__Gammaproteobacteria:gtdb_domain=d__Bacteria:gtdb_family=f__Burkholderiaceae:gtdb_genus=g__Cupriavidus:gtdb_order=o__Burkholderiales:gtdb_phylum=p__Proteobacteria:gtdb_species=s__Cupriavidus campinensis:heptad=MCP-36H:species=d__Bacteria_p__Proteobacteria_c__Gammaproteobacteria_o__Burkholderiales_f__Burkholderiaceae_g__Cupriavidus_s__Cupriavidus campinensis])0.993:0.0979112[&&NHX:Sample_counter=:Type_counter=GTDB--12:capture_class_counter=:capture_domain_counter=:capture_family_counter=:capture_genus_counter=:capture_order_counter=:capture_phylum_counter=:capture_species_counter=:evoltype=D:gtdb_class_counter=c__Gammaproteobacteria--12:gtdb_domain_counter=d__Bacteria--12:gtdb_family_counter=f__Burkholderiaceae--12:gtdb_genus_counter=g__Cupriavidus--12:gtdb_order_counter=o__Burkholderiales--12:gtdb_phylum_counter=p__Proteobacteria--12:gtdb_species_counter=s__Cupriavidus campinensis--1||s__Cupriavidus metallidurans--1||s__Cupriavidus necator_C--1||s__Cupriavidus pauculus--1||s__Cupriavidus pauculus_B--1||s__Cupriavidus pauculus_C--1||s__Cupriavidus sp000292345--1||s__Cupriavidus sp001652915--1||s__Cupriavidus sp004217045--1||s__Cupriavidus sp005503625--1||s__Cupriavidus sp018729255--1||s__Cupriavidus sp900101625--1:heptad_counter=MCP-36H--12:lbd_counter=:lca=d__Bacteria:lca_tree=g__Cupriavidus:name=N968557:ref_name_counter=])0.602:0.0213464[&&NHX:Sample_counter=:Type_counter=GTDB--34:capture_class_counter=:capture_domain_counter=:capture_family_counter=:capture_genus_counter=:capture_order_counter=:capture_phylum_counter=:capture_species_counter=:evoltype=D:gtdb_class_counter=c__Gammaproteobacteria--34:gtdb_domain_counter=d__Bacteria--34:gtdb_family_counter=f__Burkholderiaceae--34:gtdb_genus_counter=g__Cupriavidus--34:gtdb_order_counter=o__Burkholderiales--34:gtdb_phylum_counter=p__Proteobacteria--34:gtdb_species_counter=s__Cupriavidus alkaliphilus--1||s__Cupriavidus campinensis--1||s__Cupriavidus lacunae--1||s__Cupriavidus metallidurans--1||s__Cupriavidus nantongensis--1||s__Cupriavidus necator--1||s__Cupriavidus necator_A--1||s__Cupriavidus necator_B--1||s__Cupriavidus necator_C--1||s__Cupriavidus neocaledonicus--1||s__Cupriavidus oxalaticus--1||s__Cupriavidus oxalaticus_A--1||s__Cupriavidus pauculus--1||s__Cupriavidus pauculus_B--1||s__Cupriavidus pauculus_C--1||s__Cupriavidus pickettii_A--1||s__Cupriavidus sp000292345--1||s__Cupriavidus sp000379565--1||s__Cupriavidus sp000426345--1||s__Cupriavidus sp000812465--1||s__Cupriavidus sp001652915--1||s__Cupriavidus sp001725945--1||s__Cupriavidus sp003402535--1||s__Cupriavidus sp004217045--1||s__Cupriavidus sp005503625--1||s__Cupriavidus sp013361545--1||s__Cupriavidus sp017814975--1||s__Cupriavidus sp018729255--1||s__Cupriavidus sp900101625--1||s__Cupriavidus taiwanensis--1||s__Cupriavidus taiwanensis_B--1||s__Cupriavidus taiwanensis_C--1||s__Cupriavidus taiwanensis_D--1||s__Cupriavidus yeoncheonensis--1:heptad_counter=MCP-36H--34:lbd_counter=:lca=d__Bacteria:lca_tree=g__Cupriavidus:name=N968558:ref_name_counter=],((RS_GCF_001854325.1_protein.faa_NZ_CP017755.1_1248@PF00015_full_PFAM.338.516:0.138238[&&NHX:Type=GTDB:gtdb_class=c__Gammaproteobacteria:gtdb_domain=d__Bacteria:gtdb_family=f__Burkholderiaceae:gtdb_genus=g__Cupriavidus:gtdb_order=o__Burkholderiales:gtdb_phylum=p__Proteobacteria:gtdb_species=s__Cupriavidus malaysiensis:heptad=MCP-36H:species=d__Bacteria_p__Proteobacteria_c__Gammaproteobacteria_o__Burkholderiales_f__Burkholderiaceae_g__Cupriavidus_s__Cupriavidus malaysiensis],(RS_GCF_007829435.1_protein.faa_NZ_VLJN01000011.1_58@PF00015_full_PFAM.285.520:0.134084[&&NHX:Type=GTDB:gtdb_class=c__Gammaproteobacteria:gtdb_domain=d__Bacteria:gtdb_family=f__Burkholderiaceae:gtdb_genus=g__Cupriavidus:gtdb_order=o__Burkholderiales:gtdb_phylum=p__Proteobacteria:gtdb_species=s__Cupriavidus gilardii_D:heptad=MCP-36H:species=d__Bacteria_p__Proteobacteria_c__Gammaproteobacteria_o__Burkholderiales_f__Burkholderiaceae_g__Cupriavidus_s__Cupriavidus gilardii_D],(RS_GCF_013314895.1_protein.faa_NZ_JABTYE010000045.1_14@PF00015_full_PFAM.365.544:0.0142376[&&NHX:Type=GTDB:gtdb_class=c__Gammaproteobacteria:gtdb_domain=d__Bacteria:gtdb_family=f__Burkholderiaceae:gtdb_genus=g__Cupriavidus:gtdb_order=o__Burkholderiales:gtdb_phylum=p__Proteobacteria:gtdb_species=s__Cupriavidus gilardii_C:heptad=MCP-36H:species=d__Bacteria_p__Proteobacteria_c__Gammaproteobacteria_o__Burkholderiales_f__Burkholderiaceae_g__Cupriavidus_s__Cupriavidus gilardii_C],(RS_GCF_008801915.1_protein.faa_NZ_VZOV01000023.1_1@PF00015_full_PFAM.104.276:0.0120324[&&NHX:Type=GTDB:gtdb_class=c__Gammaproteobacteria:gtdb_domain=d__Bacteria:gtdb_family=f__Burkholderiaceae:gtdb_genus=g__Cupriavidus:gtdb_order=o__Burkholderiales:gtdb_phylum=p__Proteobacteria:gtdb_species=s__Cupriavidus gilardii:heptad=MCP-36H:species=d__Bacteria_p__Proteobacteria_c__Gammaproteobacteria_o__Burkholderiales_f__Burkholderiaceae_g__Cupriavidus_s__Cupriavidus gilardii],RS_GCF_008632125.1_protein.faa_NZ_VWRN01000035.1_94@PF00015_full_PFAM.363.544:0.00616293[&&NHX:Type=GTDB:gtdb_class=c__Gammaproteobacteria:gtdb_domain=d__Bacteria:gtdb_family=f__Burkholderiaceae:gtdb_genus=g__Cupriavidus:gtdb_order=o__Burkholderiales:gtdb_phylum=p__Proteobacteria:gtdb_species=s__Cupriavidus cauae:heptad=MCP-36H:species=d__Bacteria_p__Proteobacteria_c__Gammaproteobacteria_o__Burkholderiales_f__Burkholderiaceae_g__Cupriavidus_s__Cupriavidus cauae])0.633:0.0116536[&&NHX:Sample_counter=:Type_counter=GTDB--2:capture_class_counter=:capture_domain_counter=:capture_family_counter=:capture_genus_counter=:capture_order_counter=:capture_phylum_counter=:capture_species_counter=:evoltype=D:gtdb_class_counter=c__Gammaproteobacteria--2:gtdb_domain_counter=d__Bacteria--2:gtdb_family_counter=f__Burkholderiaceae--2:gtdb_genus_counter=g__Cupriavidus--2:gtdb_order_counter=o__Burkholderiales--2:gtdb_phylum_counter=p__Proteobacteria--2:gtdb_species_counter=s__Cupriavidus cauae--1||s__Cupriavidus gilardii--1:heptad_counter=MCP-36H--2:lbd_counter=:lca=d__Bacteria:lca_tree=g__Cupriavidus:name=N968564:ref_name_counter=])0.976:0.0894934[&&NHX:Sample_counter=:Type_counter=GTDB--3:capture_class_counter=:capture_domain_counter=:capture_family_counter=:capture_genus_counter=:capture_order_counter=:capture_phylum_counter=:capture_species_counter=:evoltype=D:gtdb_class_counter=c__Gammaproteobacteria--3:gtdb_domain_counter=d__Bacteria--3:gtdb_family_counter=f__Burkholderiaceae--3:gtdb_genus_counter=g__Cupriavidus--3:gtdb_order_counter=o__Burkholderiales--3:gtdb_phylum_counter=p__Proteobacteria--3:gtdb_species_counter=s__Cupriavidus cauae--1||s__Cupriavidus gilardii--1||s__Cupriavidus gilardii_C--1:heptad_counter=MCP-36H--3:lbd_counter=:lca=d__Bacteria:lca_tree=g__Cupriavidus:name=N968565:ref_name_counter=])1:0.230479[&&NHX:Sample_counter=:Type_counter=GTDB--4:capture_class_counter=:capture_domain_counter=:capture_family_counter=:capture_genus_counter=:capture_order_counter=:capture_phylum_counter=:capture_species_counter=:evoltype=D:gtdb_class_counter=c__Gammaproteobacteria--4:gtdb_domain_counter=d__Bacteria--4:gtdb_family_counter=f__Burkholderiaceae--4:gtdb_genus_counter=g__Cupriavidus--4:gtdb_order_counter=o__Burkholderiales--4:gtdb_phylum_counter=p__Proteobacteria--4:gtdb_species_counter=s__Cupriavidus cauae--1||s__Cupriavidus gilardii--1||s__Cupriavidus gilardii_C--1||s__Cupriavidus gilardii_D--1:heptad_counter=MCP-36H--4:lbd_counter=:lca=d__Bacteria:lca_tree=g__Cupriavidus:name=N968566:ref_name_counter=])0.441:0.0230566[&&NHX:Sample_counter=:Type_counter=GTDB--5:capture_class_counter=:capture_domain_counter=:capture_family_counter=:capture_genus_counter=:capture_order_counter=:capture_phylum_counter=:capture_species_counter=:evoltype=D:gtdb_class_counter=c__Gammaproteobacteria--5:gtdb_domain_counter=d__Bacteria--5:gtdb_family_counter=f__Burkholderiaceae--5:gtdb_genus_counter=g__Cupriavidus--5:gtdb_order_counter=o__Burkholderiales--5:gtdb_phylum_counter=p__Proteobacteria--5:gtdb_species_counter=s__Cupriavidus cauae--1||s__Cupriavidus gilardii--1||s__Cupriavidus gilardii_C--1||s__Cupriavidus gilardii_D--1||s__Cupriavidus malaysiensis--1:heptad_counter=MCP-36H--5:lbd_counter=:lca=d__Bacteria:lca_tree=g__Cupriavidus:name=N968567:ref_name_counter=],(RS_GCF_000876015.1_protein.faa_NZ_BBQM01000012.1_415@PF00015_full_PFAM.373.556:0.0542059[&&NHX:Type=GTDB:gtdb_class=c__Gammaproteobacteria:gtdb_domain=d__Bacteria:gtdb_family=f__Burkholderiaceae:gtdb_genus=g__Cupriavidus:gtdb_order=o__Burkholderiales:gtdb_phylum=p__Proteobacteria:gtdb_species=s__Cupriavidus basilensis_B:heptad=MCP-36H:species=d__Bacteria_p__Proteobacteria_c__Gammaproteobacteria_o__Burkholderiales_f__Burkholderiaceae_g__Cupriavidus_s__Cupriavidus basilensis_B],(GB_GCA_000955785.1_protein.faa_JYOD01000065.1_136@PF00015_full_PFAM.373.561:0.0483666[&&NHX:Type=GTDB:gtdb_class=c__Gammaproteobacteria:gtdb_domain=d__Bacteria:gtdb_family=f__Burkholderiaceae:gtdb_genus=g__Cupriavidus:gtdb_order=o__Burkholderiales:gtdb_phylum=p__Proteobacteria:gtdb_species=s__Cupriavidus sp000955785:heptad=MCP-36H:species=d__Bacteria_p__Proteobacteria_c__Gammaproteobacteria_o__Burkholderiales_f__Burkholderiaceae_g__Cupriavidus_s__Cupriavidus sp000955785],(RS_GCF_008801925.2_protein.faa_NZ_CP062804.1_1479@PF00015_full_PFAM.316.503:0.00784649[&&NHX:Type=GTDB:gtdb_class=c__Gammaproteobacteria:gtdb_domain=d__Bacteria:gtdb_family=f__Burkholderiaceae:gtdb_genus=g__Cupriavidus:gtdb_order=o__Burkholderiales:gtdb_phylum=p__Proteobacteria:gtdb_species=s__Cupriavidus basilensis:heptad=MCP-36H:species=d__Bacteria_p__Proteobacteria_c__Gammaproteobacteria_o__Burkholderiales_f__Burkholderiaceae_g__Cupriavidus_s__Cupriavidus basilensis],RS_GCF_000243095.1_protein.faa_NZ_AHJE01000057.1_55@PF00015_full_PFAM.350.530:0.0129411[&&NHX:Type=GTDB:gtdb_class=c__Gammaproteobacteria:gtdb_domain=d__Bacteria:gtdb_family=f__Burkholderiaceae:gtdb_genus=g__Cupriavidus:gtdb_order=o__Burkholderiales:gtdb_phylum=p__Proteobacteria:gtdb_species=s__Cupriavidus basilensis_D:heptad=MCP-36H:species=d__Bacteria_p__Proteobacteria_c__Gammaproteobacteria_o__Burkholderiales_f__Burkholderiaceae_g__Cupriavidus_s__Cupriavidus basilensis_D])0.907:0.0241602[&&NHX:Sample_counter=:Type_counter=GTDB--2:capture_class_counter=:capture_domain_counter=:capture_family_counter=:capture_genus_counter=:capture_order_counter=:capture_phylum_counter=:capture_species_counter=:evoltype=D:gtdb_class_counter=c__Gammaproteobacteria--2:gtdb_domain_counter=d__Bacteria--2:gtdb_family_counter=f__Burkholderiaceae--2:gtdb_genus_counter=g__Cupriavidus--2:gtdb_order_counter=o__Burkholderiales--2:gtdb_phylum_counter=p__Proteobacteria--2:gtdb_species_counter=s__Cupriavidus basilensis--1||s__Cupriavidus basilensis_D--1:heptad_counter=MCP-36H--2:lbd_counter=:lca=d__Bacteria:lca_tree=g__Cupriavidus:name=N968572:ref_name_counter=])0.902:0.0330828[&&NHX:Sample_counter=:Type_counter=GTDB--3:capture_class_counter=:capture_domain_counter=:capture_family_counter=:capture_genus_counter=:capture_order_counter=:capture_phylum_counter=:capture_species_counter=:evoltype=D:gtdb_class_counter=c__Gammaproteobacteria--3:gtdb_domain_counter=d__Bacteria--3:gtdb_family_counter=f__Burkholderiaceae--3:gtdb_genus_counter=g__Cupriavidus--3:gtdb_order_counter=o__Burkholderiales--3:gtdb_phylum_counter=p__Proteobacteria--3:gtdb_species_counter=s__Cupriavidus basilensis--1||s__Cupriavidus basilensis_D--1||s__Cupriavidus sp000955785--1:heptad_counter=MCP-36H--3:lbd_counter=:lca=d__Bacteria:lca_tree=g__Cupriavidus:name=N968573:ref_name_counter=])0.999:0.108899[&&NHX:Sample_counter=:Type_counter=GTDB--4:capture_class_counter=:capture_domain_counter=:capture_family_counter=:capture_genus_counter=:capture_order_counter=:capture_phylum_counter=:capture_species_counter=:evoltype=D:gtdb_class_counter=c__Gammaproteobacteria--4:gtdb_domain_counter=d__Bacteria--4:gtdb_family_counter=f__Burkholderiaceae--4:gtdb_genus_counter=g__Cupriavidus--4:gtdb_order_counter=o__Burkholderiales--4:gtdb_phylum_counter=p__Proteobacteria--4:gtdb_species_counter=s__Cupriavidus basilensis--1||s__Cupriavidus basilensis_B--1||s__Cupriavidus basilensis_D--1||s__Cupriavidus sp000955785--1:heptad_counter=MCP-36H--4:lbd_counter=:lca=d__Bacteria:lca_tree=g__Cupriavidus:name=N968574:ref_name_counter=])0.273:0.0258264[&&NHX:Sample_counter=:Type_counter=GTDB--9:capture_class_counter=:capture_domain_counter=:capture_family_counter=:capture_genus_counter=:capture_order_counter=:capture_phylum_counter=:capture_species_counter=:evoltype=D:gtdb_class_counter=c__Gammaproteobacteria--9:gtdb_domain_counter=d__Bacteria--9:gtdb_family_counter=f__Burkholderiaceae--9:gtdb_genus_counter=g__Cupriavidus--9:gtdb_order_counter=o__Burkholderiales--9:gtdb_phylum_counter=p__Proteobacteria--9:gtdb_species_counter=s__Cupriavidus basilensis--1||s__Cupriavidus basilensis_B--1||s__Cupriavidus basilensis_D--1||s__Cupriavidus cauae--1||s__Cupriavidus gilardii--1||s__Cupriavidus gilardii_C--1||s__Cupriavidus gilardii_D--1||s__Cupriavidus malaysiensis--1||s__Cupriavidus sp000955785--1:heptad_counter=MCP-36H--9:lbd_counter=:lca=d__Bacteria:lca_tree=g__Cupriavidus:name=N968575:ref_name_counter=])1:0.597656[&&NHX:Sample_counter=:Type_counter=GTDB--43:capture_class_counter=:capture_domain_counter=:capture_family_counter=:capture_genus_counter=:capture_order_counter=:capture_phylum_counter=:capture_species_counter=:evoltype=D:gtdb_class_counter=c__Gammaproteobacteria--43:gtdb_domain_counter=d__Bacteria--43:gtdb_family_counter=f__Burkholderiaceae--43:gtdb_genus_counter=g__Cupriavidus--43:gtdb_order_counter=o__Burkholderiales--43:gtdb_phylum_counter=p__Proteobacteria--43:gtdb_species_counter=s__Cupriavidus alkaliphilus--1||s__Cupriavidus basilensis--1||s__Cupriavidus basilensis_B--1||s__Cupriavidus basilensis_D--1||s__Cupriavidus campinensis--1||s__Cupriavidus cauae--1||s__Cupriavidus gilardii--1||s__Cupriavidus gilardii_C--1||s__Cupriavidus gilardii_D--1||s__Cupriavidus lacunae--1||s__Cupriavidus malaysiensis--1||s__Cupriavidus metallidurans--1||s__Cupriavidus nantongensis--1||s__Cupriavidus necator--1||s__Cupriavidus necator_A--1||s__Cupriavidus necator_B--1||s__Cupriavidus necator_C--1||s__Cupriavidus neocaledonicus--1||s__Cupriavidus oxalaticus--1||s__Cupriavidus oxalaticus_A--1||s__Cupriavidus pauculus--1||s__Cupriavidus pauculus_B--1||s__Cupriavidus pauculus_C--1||s__Cupriavidus pickettii_A--1||s__Cupriavidus sp000292345--1||s__Cupriavidus sp000379565--1||s__Cupriavidus sp000426345--1||s__Cupriavidus sp000812465--1||s__Cupriavidus sp000955785--1||s__Cupriavidus sp001652915--1||s__Cupriavidus sp001725945--1||s__Cupriavidus sp003402535--1||s__Cupriavidus sp004217045--1||s__Cupriavidus sp005503625--1||s__Cupriavidus sp013361545--1||s__Cupriavidus sp017814975--1||s__Cupriavidus sp018729255--1||s__Cupriavidus sp900101625--1||s__Cupriavidus taiwanensis--1||s__Cupriavidus taiwanensis_B--1||s__Cupriavidus taiwanensis_C--1||s__Cupriavidus taiwanensis_D--1||s__Cupriavidus yeoncheonensis--1:heptad_counter=MCP-36H--43:lbd_counter=:lca=d__Bacteria:lca_tree=g__Cupriavidus:name=N968576:ref_name_counter=])0.387:0.0420094[&&NHX:Sample_counter=rhiztom1--1||rhiztom3--2:Type_counter=GTDB--45||capture--3:capture_class_counter=c__Gammaproteobacteria--3:capture_domain_counter=d__Bacteria--3:capture_family_counter=f__Burkholderiaceae--2||f__Pseudomonadaceae--1:capture_genus_counter=g__Aquabacterium_A--1||g__Caballeronia--1||g__Pseudomonas_E--1:capture_order_counter=o__Burkholderiales--2||o__Pseudomonadales--1:capture_phylum_counter=p__Proteobacteria--3:capture_species_counter=s__Aquabacterium_A sp001770815--1||s__Caballeronia sp009766085--1||s__Pseudomonas_E sp902506505--1:evoltype=D:gtdb_class_counter=c__Gammaproteobacteria--43||c__UBA1135--2:gtdb_domain_counter=d__Bacteria--45:gtdb_family_counter=f__Burkholderiaceae--43||f__UBA2386--2:gtdb_genus_counter=g__Cupriavidus--43||g__GCA-2684655--1||g__UBA2386--1:gtdb_order_counter=o__Burkholderiales--43||o__UBA2386--2:gtdb_phylum_counter=p__Planctomycetota--2||p__Proteobacteria--43:gtdb_species_counter=s__Cupriavidus alkaliphilus--1||s__Cupriavidus basilensis--1||s__Cupriavidus basilensis_B--1||s__Cupriavidus basilensis_D--1||s__Cupriavidus campinensis--1||s__Cupriavidus cauae--1||s__Cupriavidus gilardii--1||s__Cupriavidus gilardii_C--1||s__Cupriavidus gilardii_D--1||s__Cupriavidus lacunae--1||s__Cupriavidus malaysiensis--1||s__Cupriavidus metallidurans--1||s__Cupriavidus nantongensis--1||s__Cupriavidus necator--1||s__Cupriavidus necator_A--1||s__Cupriavidus necator_B--1||s__Cupriavidus necator_C--1||s__Cupriavidus neocaledonicus--1||s__Cupriavidus oxalaticus--1||s__Cupriavidus oxalaticus_A--1||s__Cupriavidus pauculus--1||s__Cupriavidus pauculus_B--1||s__Cupriavidus pauculus_C--1||s__Cupriavidus pickettii_A--1||s__Cupriavidus sp000292345--1||s__Cupriavidus sp000379565--1||s__Cupriavidus sp000426345--1||s__Cupriavidus sp000812465--1||s__Cupriavidus sp000955785--1||s__Cupriavidus sp001652915--1||s__Cupriavidus sp001725945--1||s__Cupriavidus sp003402535--1||s__Cupriavidus sp004217045--1||s__Cupriavidus sp005503625--1||s__Cupriavidus sp013361545--1||s__Cupriavidus sp017814975--1||s__Cupriavidus sp018729255--1||s__Cupriavidus sp900101625--1||s__Cupriavidus taiwanensis--1||s__Cupriavidus taiwanensis_B--1||s__Cupriavidus taiwanensis_C--1||s__Cupriavidus taiwanensis_D--1||s__Cupriavidus yeoncheonensis--1||s__GCA-2684655 sp011051855--1||s__UBA2386 sp016793305--1:heptad_counter=MCP-36H--48:lbd_counter=:lca=d__Bacteria:lca_tree=g__Cupriavidus:name=N968577:ref_name_counter=])0.78:0.0374241[&&NHX:Sample_counter=rhizpot1--2||rhiztom1--1||rhiztom3--3:Type_counter=GTDB--50||capture--6:besthit_avg=70.86666666666666:besthit_max=90.9:besthit_min=59.6:besthit_std=17.39434774095693:besthit_sum=212.6:bitscore_avg=89.33333333333333:bitscore_max=92.8:bitscore_min=87.0:bitscore_std=3.0615900008546735:bitscore_sum=268.0:capture_class_counter=c__Alphaproteobacteria--2||c__Desulfobacteria--1||c__Gammaproteobacteria--3:capture_domain_counter=d__Bacteria--6:capture_family_counter=f__Burkholderiaceae--2||f__Caulobacteraceae--1||f__Desulfatibacillaceae--1||f__Pseudomonadaceae--1||f__Xanthobacteraceae--1:capture_genus_counter=g__Aquabacterium_A--1||g__Bradyrhizobium--1||g__Caballeronia--1||g__Caulobacter--1||g__Desulfatibacillum--1||g__Pseudomonas_E--1:capture_order_counter=o__Burkholderiales--2||o__Caulobacterales--1||o__Desulfobacterales--1||o__Pseudomonadales--1||o__Rhizobiales--1:capture_phylum_counter=p__Desulfobacterota--1||p__Proteobacteria--5:capture_species_counter=s__Aquabacterium_A sp001770815--1||s__Bradyrhizobium daqingense--1||s__Caballeronia sp009766085--1||s__Caulobacter sp014207215--1||s__Desulfatibacillum aliphaticivorans--1||s__Pseudomonas_E sp902506505--1:evalue_avg=2.0273333333333337e-23:evalue_max=5.65e-23:evalue_min=1.24e-24:evalue_std=3.138669994334118e-23:evalue_sum=6.082000000000001e-23:gapopen_avg=0.0:gapopen_max=0.0:gapopen_min=0.0:gapopen_std=0.0:gapopen_sum=0.0:gtdb_class_counter=c__Alphaproteobacteria--5||c__Gammaproteobacteria--43||c__UBA1135--2:gtdb_domain_counter=d__Bacteria--50:gtdb_family_counter=f__Burkholderiaceae--43||f__Rhodobacteraceae--5||f__UBA2386--2:gtdb_genus_counter=g__Cupriavidus--43||g__GCA-2684655--1||g__Marinibacterium--2||g__Rhodobacter_B--2||g__SAT37--1||g__UBA2386--1:gtdb_order_counter=o__Burkholderiales--43||o__Rhodobacterales--5||o__UBA2386--2:gtdb_phylum_counter=p__Planctomycetota--2||p__Proteobacteria--48:gtdb_species_counter=s__Cupriavidus alkaliphilus--1||s__Cupriavidus basilensis--1||s__Cupriavidus basilensis_B--1||s__Cupriavidus basilensis_D--1||s__Cupriavidus campinensis--1||s__Cupriavidus cauae--1||s__Cupriavidus gilardii--1||s__Cupriavidus gilardii_C--1||s__Cupriavidus gilardii_D--1||s__Cupriavidus lacunae--1||s__Cupriavidus malaysiensis--1||s__Cupriavidus metallidurans--1||s__Cupriavidus nantongensis--1||s__Cupriavidus necator--1||s__Cupriavidus necator_A--1||s__Cupriavidus necator_B--1||s__Cupriavidus necator_C--1||s__Cupriavidus neocaledonicus--1||s__Cupriavidus oxalaticus--1||s__Cupriavidus oxalaticus_A--1||s__Cupriavidus pauculus--1||s__Cupriavidus pauculus_B--1||s__Cupriavidus pauculus_C--1||s__Cupriavidus pickettii_A--1||s__Cupriavidus sp000292345--1||s__Cupriavidus sp000379565--1||s__Cupriavidus sp000426345--1||s__Cupriavidus sp000812465--1||s__Cupriavidus sp000955785--1||s__Cupriavidus sp001652915--1||s__Cupriavidus sp001725945--1||s__Cupriavidus sp003402535--1||s__Cupriavidus sp004217045--1||s__Cupriavidus sp005503625--1||s__Cupriavidus sp013361545--1||s__Cupriavidus sp017814975--1||s__Cupriavidus sp018729255--1||s__Cupriavidus sp900101625--1||s__Cupriavidus taiwanensis--1||s__Cupriavidus taiwanensis_B--1||s__Cupriavidus taiwanensis_C--1||s__Cupriavidus taiwanensis_D--1||s__Cupriavidus yeoncheonensis--1||s__GCA-2684655 sp011051855--1||s__Marinibacterium sp002709405--1||s__Marinibacterium sp003217735--1||s__Rhodobacter_B sp002701395--1||s__Rhodobacter_B sp017792445--1||s__SAT37 sp002706605--1||s__UBA2386 sp016793305--1:heptad_counter=MCP-34H--1||MCP-36H--55:lbd_counter=:lca_tree=p__Proteobacteria:length_avg=79.66666666666667:length_max=95.0:length_min=55.0:length_std=21.571586249817916:length_sum=239.0:mismatch_avg=25.666666666666668:mismatch_max=36.0:mismatch_min=5.0:mismatch_std=17.897858344878397:mismatch_sum=77.0:name=N968578:qcovhsp_avg=99.03333333333335:qcovhsp_max=100.0:qcovhsp_min=98.2:qcovhsp_std=0.9073771725877449:qcovhsp_sum=297.1:qend_avg=80.0:qend_max=95.0:qend_min=56.0:qend_std=21.0:qend_sum=240.0:qstart_avg=1.3333333333333333:qstart_max=2.0:qstart_min=1.0:qstart_std=0.5773502691896257:qstart_sum=4.0:ref_name_counter=RS_GCF_001043895.1_protein.faa_NZ_JTHF01000032.1_1@PF00015_full_PFAM.515.593--1||RS_GCF_003119115.1_protein.faa_NZ_CP022367.1_888@PF00015_full_PFAM.433.616--1||RS_GCF_014207215.1_protein.faa_NZ_JACHCS010000001.1_1299@PF00015_full_PFAM.255.432--1:scovhsp_avg=57.56666666666666:scovhsp_max=70.5:scovhsp_min=50.3:scovhsp_std=11.229128787814902:scovhsp_sum=172.7:send_avg=126.66666666666667:send_max=162.0:send_min=67.0:send_std=51.96473162957097:send_sum=380.0:sstart_avg=48.0:sstart_max=68.0:sstart_min=13.0:sstart_std=30.4138126514911:sstart_sum=144.0])0.956:0.125037[&&NHX:Sample_counter=rhizpot1--2||rhiztom1--1||rhiztom3--3:Type_counter=GTDB--56||capture--6:besthit_avg=70.86666666666666:besthit_max=90.9:besthit_min=59.6:besthit_std=17.39434774095693:besthit_sum=212.6:bitscore_avg=89.33333333333333:bitscore_max=92.8:bitscore_min=87.0:bitscore_std=3.0615900008546735:bitscore_sum=268.0:capture_class_counter=c__Alphaproteobacteria--2||c__Desulfobacteria--1||c__Gammaproteobacteria--3:capture_domain_counter=d__Bacteria--6:capture_family_counter=f__Burkholderiaceae--2||f__Caulobacteraceae--1||f__Desulfatibacillaceae--1||f__Pseudomonadaceae--1||f__Xanthobacteraceae--1:capture_genus_counter=g__Aquabacterium_A--1||g__Bradyrhizobium--1||g__Caballeronia--1||g__Caulobacter--1||g__Desulfatibacillum--1||g__Pseudomonas_E--1:capture_order_counter=o__Burkholderiales--2||o__Caulobacterales--1||o__Desulfobacterales--1||o__Pseudomonadales--1||o__Rhizobiales--1:capture_phylum_counter=p__Desulfobacterota--1||p__Proteobacteria--5:capture_species_counter=s__Aquabacterium_A sp001770815--1||s__Bradyrhizobium daqingense--1||s__Caballeronia sp009766085--1||s__Caulobacter sp014207215--1||s__Desulfatibacillum aliphaticivorans--1||s__Pseudomonas_E sp902506505--1:evalue_avg=2.0273333333333337e-23:evalue_max=5.65e-23:evalue_min=1.24e-24:evalue_std=3.138669994334118e-23:evalue_sum=6.082000000000001e-23:evoltype=D:gapopen_avg=0.0:gapopen_max=0.0:gapopen_min=0.0:gapopen_std=0.0:gapopen_sum=0.0:gtdb_class_counter=c__Alphaproteobacteria--5||c__Clostridia--6||c__Gammaproteobacteria--43||c__UBA1135--2:gtdb_domain_counter=d__Bacteria--56:gtdb_family_counter=f__Burkholderiaceae--43||f__Rhodobacteraceae--5||f__UBA2386--2||f__WRJC01--6:gtdb_genus_counter=g__Cupriavidus--43||g__GCA-2684655--1||g__Marinibacterium--2||g__Rhodobacter_B--2||g__SAT37--1||g__UBA2386--1||g__WRJC01--6:gtdb_order_counter=o__Burkholderiales--43||o__Oscillospirales--6||o__Rhodobacterales--5||o__UBA2386--2:gtdb_phylum_counter=p__Firmicutes_A--6||p__Planctomycetota--2||p__Proteobacteria--48:gtdb_species_counter=s__Cupriavidus alkaliphilus--1||s__Cupriavidus basilensis--1||s__Cupriavidus basilensis_B--1||s__Cupriavidus basilensis_D--1||s__Cupriavidus campinensis--1||s__Cupriavidus cauae--1||s__Cupriavidus gilardii--1||s__Cupriavidus gilardii_C--1||s__Cupriavidus gilardii_D--1||s__Cupriavidus lacunae--1||s__Cupriavidus malaysiensis--1||s__Cupriavidus metallidurans--1||s__Cupriavidus nantongensis--1||s__Cupriavidus necator--1||s__Cupriavidus necator_A--1||s__Cupriavidus necator_B--1||s__Cupriavidus necator_C--1||s__Cupriavidus neocaledonicus--1||s__Cupriavidus oxalaticus--1||s__Cupriavidus oxalaticus_A--1||s__Cupriavidus pauculus--1||s__Cupriavidus pauculus_B--1||s__Cupriavidus pauculus_C--1||s__Cupriavidus pickettii_A--1||s__Cupriavidus sp000292345--1||s__Cupriavidus sp000379565--1||s__Cupriavidus sp000426345--1||s__Cupriavidus sp000812465--1||s__Cupriavidus sp000955785--1||s__Cupriavidus sp001652915--1||s__Cupriavidus sp001725945--1||s__Cupriavidus sp003402535--1||s__Cupriavidus sp004217045--1||s__Cupriavidus sp005503625--1||s__Cupriavidus sp013361545--1||s__Cupriavidus sp017814975--1||s__Cupriavidus sp018729255--1||s__Cupriavidus sp900101625--1||s__Cupriavidus taiwanensis--1||s__Cupriavidus taiwanensis_B--1||s__Cupriavidus taiwanensis_C--1||s__Cupriavidus taiwanensis_D--1||s__Cupriavidus yeoncheonensis--1||s__GCA-2684655 sp011051855--1||s__Marinibacterium sp002709405--1||s__Marinibacterium sp003217735--1||s__Rhodobacter_B sp002701395--1||s__Rhodobacter_B sp017792445--1||s__SAT37 sp002706605--1||s__UBA2386 sp016793305--1||s__WRJC01 sp009777355--4||s__WRJC01 sp009780985--2:heptad_counter=MCP-34H--1||MCP-36H--61:lbd_counter=:lca=d__Bacteria:lca_tree=d__Bacteria:length_avg=79.66666666666667:length_max=95.0:length_min=55.0:length_std=21.571586249817916:length_sum=239.0:mismatch_avg=25.666666666666668:mismatch_max=36.0:mismatch_min=5.0:mismatch_std=17.897858344878397:mismatch_sum=77.0:name=N968579:qcovhsp_avg=99.03333333333335:qcovhsp_max=100.0:qcovhsp_min=98.2:qcovhsp_std=0.9073771725877449:qcovhsp_sum=297.1:qend_avg=80.0:qend_max=95.0:qend_min=56.0:qend_std=21.0:qend_sum=240.0:qstart_avg=1.3333333333333333:qstart_max=2.0:qstart_min=1.0:qstart_std=0.5773502691896257:qstart_sum=4.0:ref_name_counter=RS_GCF_001043895.1_protein.faa_NZ_JTHF01000032.1_1@PF00015_full_PFAM.515.593--1||RS_GCF_003119115.1_protein.faa_NZ_CP022367.1_888@PF00015_full_PFAM.433.616--1||RS_GCF_014207215.1_protein.faa_NZ_JACHCS010000001.1_1299@PF00015_full_PFAM.255.432--1:scovhsp_avg=57.56666666666666:scovhsp_max=70.5:scovhsp_min=50.3:scovhsp_std=11.229128787814902:scovhsp_sum=172.7:send_avg=126.66666666666667:send_max=162.0:send_min=67.0:send_std=51.96473162957097:send_sum=380.0:sstart_avg=48.0:sstart_max=68.0:sstart_min=13.0:sstart_std=30.4138126514911:sstart_sum=144.0],((((((7cdfd117-db8f-49e6-a8b6-bac7ce6d54cd_6@MCPsignal.1119.1159:5e-09[&&NHX:Sample=rhizpot3:Type=capture:capture_class=c__Alphaproteobacteria:capture_domain=d__Bacteria:capture_family=f__Sphingomonadaceae:capture_genus=g__Rhizorhabdus:capture_order=o__Sphingomonadales:capture_phylum=p__Proteobacteria:capture_species=s__Rhizorhabdus histidinilytica:heptad=MCP-38H],((GB_GCA_002407865.1_protein.faa_DHPI01000047.1_29@PF00015_full_PFAM.503.700:0.378657[&&NHX:Type=GTDB:gtdb_class=c__UBA4802:gtdb_domain=d__Bacteria:gtdb_family=f__UBA5368:gtdb_genus=g__UBA5368:gtdb_order=o__UBA4802:gtdb_phylum=p__Spirochaetota:gtdb_species=s__UBA5368 sp002407865:heptad=MCP-44H:species=d__Bacteria_p__Spirochaetota_c__UBA4802_o__UBA4802_f__UBA5368_g__UBA5368_s__UBA5368 sp002407865],(GB_GCA_004297825.1_protein.faa_SCSX01000015.1_30@PF00015_full_PFAM.505.712:0.138221[&&NHX:Type=GTDB:gtdb_class=c__UBA4802:gtdb_domain=d__Bacteria:gtdb_family=f__UBA5368:gtdb_genus=g__FW300-bin19:gtdb_order=o__UBA4802:gtdb_phylum=p__Spirochaetota:gtdb_species=s__FW300-bin19 sp004297825:heptad=MCP-44H:species=d__Bacteria_p__Spirochaetota_c__UBA4802_o__UBA4802_f__UBA5368_g__FW300-bin19_s__FW300-bin19 sp004297825],(GB_GCA_017999915.1_protein.faa_JAGNKX010000004.1_41@PF00015_full_PFAM.494.699:0.214032[&&NHX:Type=GTDB:gtdb_class=c__UBA4802:gtdb_domain=d__Bacteria:gtdb_family=f__UBA5550:gtdb_genus=g__RBG-16-49-21:gtdb_order=o__UBA4802:gtdb_phylum=p__Spirochaetota:gtdb_species=s__RBG-16-49-21 sp017999915:heptad=MCP-44H:species=d__Bacteria_p__Spirochaetota_c__UBA4802_o__UBA4802_f__UBA5550_g__RBG-16-49-21_s__RBG-16-49-21 sp017999915],GB_GCA_016929135.1_protein.faa_JAFGJK010000097.1_7@PF00015_full_PFAM.516.689:0.323686[&&NHX:Type=GTDB:gtdb_class=c__UBA4802:gtdb_domain=d__Bacteria:gtdb_family=f__UBA5550:gtdb_genus=g__JAFGJK01:gtdb_order=o__UBA4802:gtdb_phylum=p__Spirochaetota:gtdb_species=s__JAFGJK01 sp016929135:heptad=MCP-44H:species=d__Bacteria_p__Spirochaetota_c__UBA4802_o__UBA4802_f__UBA5550_g__JAFGJK01_s__JAFGJK01 sp016929135])0.422:0.0470138[&&NHX:Sample_counter=:Type_counter=GTDB--2:capture_class_counter=:capture_domain_counter=:capture_family_counter=:capture_genus_counter=:capture_order_counter=:capture_phylum_counter=:capture_species_counter=:evoltype=D:gtdb_class_counter=c__UBA4802--2:gtdb_domain_counter=d__Bacteria--2:gtdb_family_counter=f__UBA5550--2:gtdb_genus_counter=g__JAFGJK01--1||g__RBG-16-49-21--1:gtdb_order_counter=o__UBA4802--2:gtdb_phylum_counter=p__Spirochaetota--2:gtdb_species_counter=s__JAFGJK01 sp016929135--1||s__RBG-16-49-21 sp017999915--1:heptad_counter=MCP-44H--2:lbd_counter=:lca=d__Bacteria:lca_tree=f__UBA5550:name=N968585:ref_name_counter=])0.867:0.113402[&&NHX:Sample_counter=:Type_counter=GTDB--3:capture_class_counter=:capture_domain_counter=:capture_family_counter=:capture_genus_counter=:capture_order_counter=:capture_phylum_counter=:capture_species_counter=:evoltype=D:gtdb_class_counter=c__UBA4802--3:gtdb_domain_counter=d__Bacteria--3:gtdb_family_counter=f__UBA5368--1||f__UBA5550--2:gtdb_genus_counter=g__FW300-bin19--1||g__JAFGJK01--1||g__RBG-16-49-21--1:gtdb_order_counter=o__UBA4802--3:gtdb_phylum_counter=p__Spirochaetota--3:gtdb_species_counter=s__FW300-bin19 sp004297825--1||s__JAFGJK01 sp016929135--1||s__RBG-16-49-21 sp017999915--1:heptad_counter=MCP-44H--3:lbd_counter=:lca=d__Bacteria:lca_tree=o__UBA4802:name=N968586:ref_name_counter=])0.988:0.659005[&&NHX:Sample_counter=:Type_counter=GTDB--4:capture_class_counter=:capture_domain_counter=:capture_family_counter=:capture_genus_counter=:capture_order_counter=:capture_phylum_counter=:capture_species_counter=:evoltype=D:gtdb_class_counter=c__UBA4802--4:gtdb_domain_counter=d__Bacteria--4:gtdb_family_counter=f__UBA5368--2||f__UBA5550--2:gtdb_genus_counter=g__FW300-bin19--1||g__JAFGJK01--1||g__RBG-16-49-21--1||g__UBA5368--1:gtdb_order_counter=o__UBA4802--4:gtdb_phylum_counter=p__Spirochaetota--4:gtdb_species_counter=s__FW300-bin19 sp004297825--1||s__JAFGJK01 sp016929135--1||s__RBG-16-49-21 sp017999915--1||s__UBA5368 sp002407865--1:heptad_counter=MCP-44H--4:lbd_counter=:lca=d__Bacteria:lca_tree=o__UBA4802:name=N968587:ref_name_counter=],99983af7-9e8d-4ffc-b175-67f7a7c0c7ba_4@MCPsignal.42.78:0.158138[&&NHX:Sample=rhiztom1:Type=capture:capture_class=c__Myxococcia:capture_domain=d__Bacteria:capture_family=f__Myxococcaceae:capture_genus=g__FEN-1143:capture_order=o__Myxococcales:capture_phylum=p__Myxococcota:capture_species=s__FEN-1143 sp003153055:heptad=MCP-38H])0.422:0.0422054[&&NHX:Sample_counter=rhiztom1--1:Type_counter=GTDB--4||capture--1:capture_class_counter=c__Myxococcia--1:capture_domain_counter=d__Bacteria--1:capture_family_counter=f__Myxococcaceae--1:capture_genus_counter=g__FEN-1143--1:capture_order_counter=o__Myxococcales--1:capture_phylum_counter=p__Myxococcota--1:capture_species_counter=s__FEN-1143 sp003153055--1:gtdb_class_counter=c__UBA4802--4:gtdb_domain_counter=d__Bacteria--4:gtdb_family_counter=f__UBA5368--2||f__UBA5550--2:gtdb_genus_counter=g__FW300-bin19--1||g__JAFGJK01--1||g__RBG-16-49-21--1||g__UBA5368--1:gtdb_order_counter=o__UBA4802--4:gtdb_phylum_counter=p__Spirochaetota--4:gtdb_species_counter=s__FW300-bin19 sp004297825--1||s__JAFGJK01 sp016929135--1||s__RBG-16-49-21 sp017999915--1||s__UBA5368 sp002407865--1:heptad_counter=MCP-38H--1||MCP-44H--4:lbd_counter=:lca_tree=o__UBA4802:name=N968589:ref_name_counter=])0:5e-09[&&NHX:Sample_counter=rhizpot3--1||rhiztom1--1:Type_counter=GTDB--4||capture--2:capture_class_counter=c__Alphaproteobacteria--1||c__Myxococcia--1:capture_domain_counter=d__Bacteria--2:capture_family_counter=f__Myxococcaceae--1||f__Sphingomonadaceae--1:capture_genus_counter=g__FEN-1143--1||g__Rhizorhabdus--1:capture_order_counter=o__Myxococcales--1||o__Sphingomonadales--1:capture_phylum_counter=p__Myxococcota--1||p__Proteobacteria--1:capture_species_counter=s__FEN-1143 sp003153055--1||s__Rhizorhabdus histidinilytica--1:gtdb_class_counter=c__UBA4802--4:gtdb_domain_counter=d__Bacteria--4:gtdb_family_counter=f__UBA5368--2||f__UBA5550--2:gtdb_genus_counter=g__FW300-bin19--1||g__JAFGJK01--1||g__RBG-16-49-21--1||g__UBA5368--1:gtdb_order_counter=o__UBA4802--4:gtdb_phylum_counter=p__Spirochaetota--4:gtdb_species_counter=s__FW300-bin19 sp004297825--1||s__JAFGJK01 sp016929135--1||s__RBG-16-49-21 sp017999915--1||s__UBA5368 sp002407865--1:heptad_counter=MCP-38H--2||MCP-44H--4:lbd_counter=:lca_tree=o__UBA4802:name=N968590:ref_name_counter=],(e87fcba5-dfba-4a48-bd27-78242a29d65e_1@MCPsignal.601.637:0[&&NHX:Sample=rhizpot2:Type=capture:capture_class=c__Alphaproteobacteria:capture_domain=d__Bacteria:capture_family=f__Sphingomonadaceae:capture_genus=g__Sphingomicrobium:capture_order=o__Sphingomonadales:capture_phylum=p__Proteobacteria:capture_species=s__Sphingomicrobium sp011053295:heptad=MCP-38H],ddc0363b-9bfa-4249-b423-42fbd75dc62a_4@MCPsignal.246.282:0[&&NHX:Sample=rhizpot3:Type=capture:capture_class=c__Alphaproteobacteria:capture_domain=d__Bacteria:capture_family=f__Sphingomonadaceae:capture_genus=g__Allosphingosinicella:capture_order=o__Sphingomonadales:capture_phylum=p__Proteobacteria:capture_species=s__Allosphingosinicella ginsenosidimutans:heptad=MCP-38H]):5e-09[&&NHX:Sample_counter=rhizpot2--1||rhizpot3--1:Type_counter=capture--2:capture_class_counter=c__Alphaproteobacteria--2:capture_domain_counter=d__Bacteria--2:capture_family_counter=f__Sphingomonadaceae--2:capture_genus_counter=g__Allosphingosinicella--1||g__Sphingomicrobium--1:capture_order_counter=o__Sphingomonadales--2:capture_phylum_counter=p__Proteobacteria--2:capture_species_counter=s__Allosphingosinicella ginsenosidimutans--1||s__Sphingomicrobium sp011053295--1:gtdb_class_counter=:gtdb_domain_counter=:gtdb_family_counter=:gtdb_genus_counter=:gtdb_order_counter=:gtdb_phylum_counter=:gtdb_species_counter=:heptad_counter=MCP-38H--2:lbd_counter=:name=N968593:ref_name_counter=])0:5e-09[&&NHX:Sample_counter=rhizpot2--1||rhizpot3--2||rhiztom1--1:Type_counter=GTDB--4||capture--4:capture_class_counter=c__Alphaproteobacteria--3||c__Myxococcia--1:capture_domain_counter=d__Bacteria--4:capture_family_counter=f__Myxococcaceae--1||f__Sphingomonadaceae--3:capture_genus_counter=g__Allosphingosinicella--1||g__FEN-1143--1||g__Rhizorhabdus--1||g__Sphingomicrobium--1:capture_order_counter=o__Myxococcales--1||o__Sphingomonadales--3:capture_phylum_counter=p__Myxococcota--1||p__Proteobacteria--3:capture_species_counter=s__Allosphingosinicella ginsenosidimutans--1||s__FEN-1143 sp003153055--1||s__Rhizorhabdus histidinilytica--1||s__Sphingomicrobium sp011053295--1:gtdb_class_counter=c__UBA4802--4:gtdb_domain_counter=d__Bacteria--4:gtdb_family_counter=f__UBA5368--2||f__UBA5550--2:gtdb_genus_counter=g__FW300-bin19--1||g__JAFGJK01--1||g__RBG-16-49-21--1||g__UBA5368--1:gtdb_order_counter=o__UBA4802--4:gtdb_phylum_counter=p__Spirochaetota--4:gtdb_species_counter=s__FW300-bin19 sp004297825--1||s__JAFGJK01 sp016929135--1||s__RBG-16-49-21 sp017999915--1||s__UBA5368 sp002407865--1:heptad_counter=MCP-38H--4||MCP-44H--4:lbd_counter=:lca_tree=o__UBA4802:name=N968594:ref_name_counter=],bd1552ab-8e1b-494e-afb5-9fa864e9ded2_4@MCPsignal.141.175:5e-09[&&NHX:Sample=rhiztom3:Type=capture:capture_class=c__Gammaproteobacteria:capture_domain=d__Bacteria:capture_family=f__Pseudomonadaceae:capture_genus=g__Pseudomonas_E:capture_order=o__Pseudomonadales:capture_phylum=p__Proteobacteria:capture_species=s__Pseudomonas_E sp002483005:heptad=MCP-38H])0.562:0.043241[&&NHX:Sample_counter=rhizpot2--1||rhizpot3--2||rhiztom1--1||rhiztom3--1:Type_counter=GTDB--4||capture--5:capture_class_counter=c__Alphaproteobacteria--3||c__Gammaproteobacteria--1||c__Myxococcia--1:capture_domain_counter=d__Bacteria--5:capture_family_counter=f__Myxococcaceae--1||f__Pseudomonadaceae--1||f__Sphingomonadaceae--3:capture_genus_counter=g__Allosphingosinicella--1||g__FEN-1143--1||g__Pseudomonas_E--1||g__Rhizorhabdus--1||g__Sphingomicrobium--1:capture_order_counter=o__Myxococcales--1||o__Pseudomonadales--1||o__Sphingomonadales--3:capture_phylum_counter=p__Myxococcota--1||p__Proteobacteria--4:capture_species_counter=s__Allosphingosinicella ginsenosidimutans--1||s__FEN-1143 sp003153055--1||s__Pseudomonas_E sp002483005--1||s__Rhizorhabdus histidinilytica--1||s__Sphingomicrobium sp011053295--1:gtdb_class_counter=c__UBA4802--4:gtdb_domain_counter=d__Bacteria--4:gtdb_family_counter=f__UBA5368--2||f__UBA5550--2:gtdb_genus_counter=g__FW300-bin19--1||g__JAFGJK01--1||g__RBG-16-49-21--1||g__UBA5368--1:gtdb_order_counter=o__UBA4802--4:gtdb_phylum_counter=p__Spirochaetota--4:gtdb_species_counter=s__FW300-bin19 sp004297825--1||s__JAFGJK01 sp016929135--1||s__RBG-16-49-21 sp017999915--1||s__UBA5368 sp002407865--1:heptad_counter=MCP-38H--5||MCP-44H--4:lbd_counter=:lca_tree=o__UBA4802:name=N968596:ref_name_counter=],9f872a44-3493-4c46-8caa-97c2de3cff98_4@MCPsignal.335.359:0.146914[&&NHX:Sample=rhizpot3:Type=capture:capture_class=c__Actinomycetia:capture_domain=d__Bacteria:capture_family=f__Motilibacteraceae:capture_genus=g__Motilibacter:capture_order=o__Motilibacterales:capture_phylum=p__Actinobacteriota:capture_species=s__Motilibacter rhizosphaerae:heptad=MCP-38H])0:0.000579618[&&NHX:Sample_counter=rhizpot2--1||rhizpot3--3||rhiztom1--1||rhiztom3--1:Type_counter=GTDB--4||capture--6:capture_class_counter=c__Actinomycetia--1||c__Alphaproteobacteria--3||c__Gammaproteobacteria--1||c__Myxococcia--1:capture_domain_counter=d__Bacteria--6:capture_family_counter=f__Motilibacteraceae--1||f__Myxococcaceae--1||f__Pseudomonadaceae--1||f__Sphingomonadaceae--3:capture_genus_counter=g__Allosphingosinicella--1||g__FEN-1143--1||g__Motilibacter--1||g__Pseudomonas_E--1||g__Rhizorhabdus--1||g__Sphingomicrobium--1:capture_order_counter=o__Motilibacterales--1||o__Myxococcales--1||o__Pseudomonadales--1||o__Sphingomonadales--3:capture_phylum_counter=p__Actinobacteriota--1||p__Myxococcota--1||p__Proteobacteria--4:capture_species_counter=s__Allosphingosinicella ginsenosidimutans--1||s__FEN-1143 sp003153055--1||s__Motilibacter rhizosphaerae--1||s__Pseudomonas_E sp002483005--1||s__Rhizorhabdus histidinilytica--1||s__Sphingomicrobium sp011053295--1:gtdb_class_counter=c__UBA4802--4:gtdb_domain_counter=d__Bacteria--4:gtdb_family_counter=f__UBA5368--2||f__UBA5550--2:gtdb_genus_counter=g__FW300-bin19--1||g__JAFGJK01--1||g__RBG-16-49-21--1||g__UBA5368--1:gtdb_order_counter=o__UBA4802--4:gtdb_phylum_counter=p__Spirochaetota--4:gtdb_species_counter=s__FW300-bin19 sp004297825--1||s__JAFGJK01 sp016929135--1||s__RBG-16-49-21 sp017999915--1||s__UBA5368 sp002407865--1:heptad_counter=MCP-38H--6||MCP-44H--4:lbd_counter=:lca_tree=o__UBA4802:name=N968598:ref_name_counter=],((((93b3dd78-db16-40d9-a4b7-37feaa7e43bb_1@MCPsignal.219.257:0.230974[&&NHX:Sample=rhiztom1:Type=capture:capture_class=c__Holophagae:capture_domain=d__Bacteria:capture_family=f__Holophagaceae:capture_genus=g__Geothrix:capture_order=o__Holophagales:capture_phylum=p__Acidobacteriota:capture_species=s__Geothrix sp016714685:heptad=MCP-38H],((RS_GCF_000423845.1_protein.faa_NZ_AUIT01000012.1_7@PF00015_full_PFAM.113.325:0.220029[&&NHX:Type=GTDB:gtdb_class=c__Thermodesulfobacteria:gtdb_domain=d__Bacteria:gtdb_family=f__Thermodesulfobacteriaceae:gtdb_genus=g__Thermodesulfobacterium:gtdb_order=o__Thermodesulfobacteriales:gtdb_phylum=p__Desulfobacterota:gtdb_species=s__Thermodesulfobacterium hveragerdense:heptad=MCP-44H:species=d__Bacteria_p__Desulfobacterota_c__Thermodesulfobacteria_o__Thermodesulfobacteriales_f__Thermodesulfobacteriaceae_g__Thermodesulfobacterium_s__Thermodesulfobacterium hveragerdense],(RS_GCF_000734015.1_protein.faa_NZ_CP008796.1_882@PF00015_full_PFAM.4.72:0.0623321[&&NHX:Type=GTDB:gtdb_class=c__Thermodesulfobacteria:gtdb_domain=d__Bacteria:gtdb_family=f__Thermodesulfobacteriaceae:gtdb_genus=g__Thermodesulfobacterium:gtdb_order=o__Thermodesulfobacteriales:gtdb_phylum=p__Desulfobacterota:gtdb_species=s__Thermodesulfobacterium commune:heptad=MCP-28H:species=d__Bacteria_p__Desulfobacterota_c__Thermodesulfobacteria_o__Thermodesulfobacteriales_f__Thermodesulfobacteriaceae_g__Thermodesulfobacterium_s__Thermodesulfobacterium commune],(RS_GCF_000423845.1_protein.faa_NZ_AUIT01000012.1_10@PF00015_full_PFAM.15.104:0.0200072[&&NHX:Type=GTDB:gtdb_class=c__Thermodesulfobacteria:gtdb_domain=d__Bacteria:gtdb_family=f__Thermodesulfobacteriaceae:gtdb_genus=g__Thermodesulfobacterium:gtdb_order=o__Thermodesulfobacteriales:gtdb_phylum=p__Desulfobacterota:gtdb_species=s__Thermodesulfobacterium hveragerdense:heptad=MCP-28H:species=d__Bacteria_p__Desulfobacterota_c__Thermodesulfobacteria_o__Thermodesulfobacteriales_f__Thermodesulfobacteriaceae_g__Thermodesulfobacterium_s__Thermodesulfobacterium hveragerdense],RS_GCF_000421605.1_protein.faa_NZ_ATXI01000024.1_3@PF00015_full_PFAM.4.73:5e-09[&&NHX:Type=GTDB:gtdb_class=c__Thermodesulfobacteria:gtdb_domain=d__Bacteria:gtdb_family=f__Thermodesulfobacteriaceae:gtdb_genus=g__Thermodesulfobacterium:gtdb_order=o__Thermodesulfobacteriales:gtdb_phylum=p__Desulfobacterota:gtdb_species=s__Thermodesulfobacterium thermophilum:heptad=MCP-28H:species=d__Bacteria_p__Desulfobacterota_c__Thermodesulfobacteria_o__Thermodesulfobacteriales_f__Thermodesulfobacteriaceae_g__Thermodesulfobacterium_s__Thermodesulfobacterium thermophilum])0:6e-09[&&NHX:Sample_counter=:Type_counter=GTDB--2:capture_class_counter=:capture_domain_counter=:capture_family_counter=:capture_genus_counter=:capture_order_counter=:capture_phylum_counter=:capture_species_counter=:evoltype=D:gtdb_class_counter=c__Thermodesulfobacteria--2:gtdb_domain_counter=d__Bacteria--2:gtdb_family_counter=f__Thermodesulfobacteriaceae--2:gtdb_genus_counter=g__Thermodesulfobacterium--2:gtdb_order_counter=o__Thermodesulfobacteriales--2:gtdb_phylum_counter=p__Desulfobacterota--2:gtdb_species_counter=s__Thermodesulfobacterium hveragerdense--1||s__Thermodesulfobacterium thermophilum--1:heptad_counter=MCP-28H--2:lbd_counter=:lca=d__Bacteria:lca_tree=g__Thermodesulfobacterium:name=N968604:ref_name_counter=])0.997:0.598387[&&NHX:Sample_counter=:Type_counter=GTDB--3:capture_class_counter=:capture_domain_counter=:capture_family_counter=:capture_genus_counter=:capture_order_counter=:capture_phylum_counter=:capture_species_counter=:evoltype=D:gtdb_class_counter=c__Thermodesulfobacteria--3:gtdb_domain_counter=d__Bacteria--3:gtdb_family_counter=f__Thermodesulfobacteriaceae--3:gtdb_genus_counter=g__Thermodesulfobacterium--3:gtdb_order_counter=o__Thermodesulfobacteriales--3:gtdb_phylum_counter=p__Desulfobacterota--3:gtdb_species_counter=s__Thermodesulfobacterium commune--1||s__Thermodesulfobacterium hveragerdense--1||s__Thermodesulfobacterium thermophilum--1:heptad_counter=MCP-28H--3:lbd_counter=:lca=d__Bacteria:lca_tree=g__Thermodesulfobacterium:name=N968605:ref_name_counter=])0.994:0.5571[&&NHX:Sample_counter=:Type_counter=GTDB--4:capture_class_counter=:capture_domain_counter=:capture_family_counter=:capture_genus_counter=:capture_order_counter=:capture_phylum_counter=:capture_species_counter=:evoltype=D:gtdb_class_counter=c__Thermodesulfobacteria--4:gtdb_domain_counter=d__Bacteria--4:gtdb_family_counter=f__Thermodesulfobacteriaceae--4:gtdb_genus_counter=g__Thermodesulfobacterium--4:gtdb_order_counter=o__Thermodesulfobacteriales--4:gtdb_phylum_counter=p__Desulfobacterota--4:gtdb_species_counter=s__Thermodesulfobacterium commune--1||s__Thermodesulfobacterium hveragerdense--2||s__Thermodesulfobacterium thermophilum--1:heptad_counter=MCP-28H--3||MCP-44H--1:lbd_counter=:lca=d__Bacteria:lca_tree=g__Thermodesulfobacterium:name=N968606:ref_name_counter=],(GB_GCA_011380535.1_protein.faa_DRWR01000108.1_63@PF00015_full_PFAM.127.307:0.412196[&&NHX:Type=GTDB:gtdb_class=c__Thermodesulfobacteria:gtdb_domain=d__Bacteria:gtdb_family=f__Thermodesulfobacteriaceae:gtdb_genus=g__Thermodesulfobacterium:gtdb_order=o__Thermodesulfobacteriales:gtdb_phylum=p__Desulfobacterota:gtdb_species=s__Thermodesulfobacterium geofontis_C:heptad=MCP-44H:species=d__Bacteria_p__Desulfobacterota_c__Thermodesulfobacteria_o__Thermodesulfobacteriales_f__Thermodesulfobacteriaceae_g__Thermodesulfobacterium_s__Thermodesulfobacterium geofontis_C],RS_GCF_001548275.1_protein.faa_NZ_AP014945.1_404@PF00015_full_PFAM.115.315:0.495227[&&NHX:Type=GTDB:gtdb_class=c__Thermodesulfobacteria:gtdb_domain=d__Bacteria:gtdb_family=f__Thermodesulfobacteriaceae:gtdb_genus=g__Caldimicrobium:gtdb_order=o__Thermodesulfobacteriales:gtdb_phylum=p__Desulfobacterota:gtdb_species=s__Caldimicrobium thiodismutans:heptad=MCP-44H:species=d__Bacteria_p__Desulfobacterota_c__Thermodesulfobacteria_o__Thermodesulfobacteriales_f__Thermodesulfobacteriaceae_g__Caldimicrobium_s__Caldimicrobium thiodismutans])0.88:0.129213[&&NHX:Sample_counter=:Type_counter=GTDB--2:capture_class_counter=:capture_domain_counter=:capture_family_counter=:capture_genus_counter=:capture_order_counter=:capture_phylum_counter=:capture_species_counter=:evoltype=D:gtdb_class_counter=c__Thermodesulfobacteria--2:gtdb_domain_counter=d__Bacteria--2:gtdb_family_counter=f__Thermodesulfobacteriaceae--2:gtdb_genus_counter=g__Caldimicrobium--1||g__Thermodesulfobacterium--1:gtdb_order_counter=o__Thermodesulfobacteriales--2:gtdb_phylum_counter=p__Desulfobacterota--2:gtdb_species_counter=s__Caldimicrobium thiodismutans--1||s__Thermodesulfobacterium geofontis_C--1:heptad_counter=MCP-44H--2:lbd_counter=:lca=d__Bacteria:lca_tree=f__Thermodesulfobacteriaceae:name=N968609:ref_name_counter=])0.964:0.370338[&&NHX:Sample_counter=:Type_counter=GTDB--6:capture_class_counter=:capture_domain_counter=:capture_family_counter=:capture_genus_counter=:capture_order_counter=:capture_phylum_counter=:capture_species_counter=:evoltype=D:gtdb_class_counter=c__Thermodesulfobacteria--6:gtdb_domain_counter=d__Bacteria--6:gtdb_family_counter=f__Thermodesulfobacteriaceae--6:gtdb_genus_counter=g__Caldimicrobium--1||g__Thermodesulfobacterium--5:gtdb_order_counter=o__Thermodesulfobacteriales--6:gtdb_phylum_counter=p__Desulfobacterota--6:gtdb_species_counter=s__Caldimicrobium thiodismutans--1||s__Thermodesulfobacterium commune--1||s__Thermodesulfobacterium geofontis_C--1||s__Thermodesulfobacterium hveragerdense--2||s__Thermodesulfobacterium thermophilum--1:heptad_counter=MCP-28H--3||MCP-44H--3:lbd_counter=:lca=d__Bacteria:lca_tree=f__Thermodesulfobacteriaceae:name=N968610:ref_name_counter=])0:5e-09[&&NHX:Sample_counter=rhiztom1--1:Type_counter=GTDB--6||capture--1:capture_class_counter=c__Holophagae--1:capture_domain_counter=d__Bacteria--1:capture_family_counter=f__Holophagaceae--1:capture_genus_counter=g__Geothrix--1:capture_order_counter=o__Holophagales--1:capture_phylum_counter=p__Acidobacteriota--1:capture_species_counter=s__Geothrix sp016714685--1:gtdb_class_counter=c__Thermodesulfobacteria--6:gtdb_domain_counter=d__Bacteria--6:gtdb_family_counter=f__Thermodesulfobacteriaceae--6:gtdb_genus_counter=g__Caldimicrobium--1||g__Thermodesulfobacterium--5:gtdb_order_counter=o__Thermodesulfobacteriales--6:gtdb_phylum_counter=p__Desulfobacterota--6:gtdb_species_counter=s__Caldimicrobium thiodismutans--1||s__Thermodesulfobacterium commune--1||s__Thermodesulfobacterium geofontis_C--1||s__Thermodesulfobacterium hveragerdense--2||s__Thermodesulfobacterium thermophilum--1:heptad_counter=MCP-28H--3||MCP-38H--1||MCP-44H--3:lbd_counter=:lca_tree=f__Thermodesulfobacteriaceae:name=N968611:ref_name_counter=],(b6b794e1-af01-4ba9-b457-7a3f6c7d8279_3@MCPsignal.85.122:0[&&NHX:Sample=rhizpot1:Type=capture:capture_class=c__Polyangia:capture_domain=d__Bacteria:capture_family=f__Sandaracinaceae:capture_genus=g__MED-G138:capture_order=o__Polyangiales:capture_phylum=p__Myxococcota:capture_species=s__MED-G138 sp004213565:heptad=MCP-38H],ec0bf021-405a-4e44-9ed2-baae9e2458a3_3@MCPsignal.21.58:0[&&NHX:Sample=rhiztom3:Type=capture:capture_class=c__Alphaproteobacteria:capture_domain=d__Bacteria:capture_family=f__Xanthobacteraceae:capture_genus=g__BOG-931:capture_order=o__Rhizobiales:capture_phylum=p__Proteobacteria:capture_species=s__BOG-931 sp003164375:heptad=MCP-38H]):5e-09[&&NHX:Sample_counter=rhizpot1--1||rhiztom3--1:Type_counter=capture--2:capture_class_counter=c__Alphaproteobacteria--1||c__Polyangia--1:capture_domain_counter=d__Bacteria--2:capture_family_counter=f__Sandaracinaceae--1||f__Xanthobacteraceae--1:capture_genus_counter=g__BOG-931--1||g__MED-G138--1:capture_order_counter=o__Polyangiales--1||o__Rhizobiales--1:capture_phylum_counter=p__Myxococcota--1||p__Proteobacteria--1:capture_species_counter=s__BOG-931 sp003164375--1||s__MED-G138 sp004213565--1:gtdb_class_counter=:gtdb_domain_counter=:gtdb_family_counter=:gtdb_genus_counter=:gtdb_order_counter=:gtdb_phylum_counter=:gtdb_species_counter=:heptad_counter=MCP-38H--2:lbd_counter=:name=N968614:ref_name_counter=])0:5e-09[&&NHX:Sample_counter=rhizpot1--1||rhiztom1--1||rhiztom3--1:Type_counter=GTDB--6||capture--3:capture_class_counter=c__Alphaproteobacteria--1||c__Holophagae--1||c__Polyangia--1:capture_domain_counter=d__Bacteria--3:capture_family_counter=f__Holophagaceae--1||f__Sandaracinaceae--1||f__Xanthobacteraceae--1:capture_genus_counter=g__BOG-931--1||g__Geothrix--1||g__MED-G138--1:capture_order_counter=o__Holophagales--1||o__Polyangiales--1||o__Rhizobiales--1:capture_phylum_counter=p__Acidobacteriota--1||p__Myxococcota--1||p__Proteobacteria--1:capture_species_counter=s__BOG-931 sp003164375--1||s__Geothrix sp016714685--1||s__MED-G138 sp004213565--1:gtdb_class_counter=c__Thermodesulfobacteria--6:gtdb_domain_counter=d__Bacteria--6:gtdb_family_counter=f__Thermodesulfobacteriaceae--6:gtdb_genus_counter=g__Caldimicrobium--1||g__Thermodesulfobacterium--5:gtdb_order_counter=o__Thermodesulfobacteriales--6:gtdb_phylum_counter=p__Desulfobacterota--6:gtdb_species_counter=s__Caldimicrobium thiodismutans--1||s__Thermodesulfobacterium commune--1||s__Thermodesulfobacterium geofontis_C--1||s__Thermodesulfobacterium hveragerdense--2||s__Thermodesulfobacterium thermophilum--1:heptad_counter=MCP-28H--3||MCP-38H--3||MCP-44H--3:lbd_counter=:lca_tree=f__Thermodesulfobacteriaceae:name=N968615:ref_name_counter=],((533eae57-0fdb-4a21-bea5-077cdf3b812d_4@MCPsignal.21.59:0.0682224[&&NHX:Sample=rhizpot3:Type=capture:capture_class=c__Gammaproteobacteria:capture_domain=d__Bacteria:capture_family=f__Thiohalomonadaceae:capture_genus=g__Sulfurivermis:capture_order=o__Thiohalomonadales:capture_phylum=p__Proteobacteria:capture_species=s__Sulfurivermis sp002376325:heptad=MCP-38H],(((GB_GCA_003165415.1_protein.faa_PLUC01000025.1_9@PF00015_full_PFAM.89.286:0.266029[&&NHX:Type=GTDB:gtdb_class=c__Holophagae:gtdb_domain=d__Bacteria:gtdb_family=f__Holophagaceae:gtdb_genus=g__Holophaga:gtdb_order=o__Holophagales:gtdb_phylum=p__Acidobacteriota:gtdb_species=s__Holophaga sp003165415:heptad=MCP-24H:species=d__Bacteria_p__Acidobacteriota_c__Holophagae_o__Holophagales_f__Holophagaceae_g__Holophaga_s__Holophaga sp003165415],GB_GCA_003165415.1_protein.faa_PLUC01000025.1_10@PF00015_full_PFAM.74.263:0.284401[&&NHX:Type=GTDB:gtdb_class=c__Holophagae:gtdb_domain=d__Bacteria:gtdb_family=f__Holophagaceae:gtdb_genus=g__Holophaga:gtdb_order=o__Holophagales:gtdb_phylum=p__Acidobacteriota:gtdb_species=s__Holophaga sp003165415:heptad=MCP-28H:species=d__Bacteria_p__Acidobacteriota_c__Holophagae_o__Holophagales_f__Holophagaceae_g__Holophaga_s__Holophaga sp003165415])0.998:0.366352[&&NHX:Sample_counter=:Type_counter=GTDB--2:capture_class_counter=:capture_domain_counter=:capture_family_counter=:capture_genus_counter=:capture_order_counter=:capture_phylum_counter=:capture_species_counter=:evoltype=D:gtdb_class_counter=c__Holophagae--2:gtdb_domain_counter=d__Bacteria--2:gtdb_family_counter=f__Holophagaceae--2:gtdb_genus_counter=g__Holophaga--2:gtdb_order_counter=o__Holophagales--2:gtdb_phylum_counter=p__Acidobacteriota--2:gtdb_species_counter=s__Holophaga sp003165415--2:heptad_counter=MCP-24H--1||MCP-28H--1:lbd_counter=:lca=d__Bacteria:lca_tree=s__Holophaga sp003165415:name=N968619:ref_name_counter=],(GB_GCA_903888645.1_protein.faa_CAISUK010000061.1_1@PF00015_full_PFAM.158.359:0.242736[&&NHX:Type=GTDB:gtdb_class=c__Gammaproteobacteria:gtdb_domain=d__Bacteria:gtdb_family=f__Rhodocyclaceae:gtdb_genus=g__CAISUK01:gtdb_order=o__Burkholderiales:gtdb_phylum=p__Proteobacteria:gtdb_species=s__CAISUK01 sp903888645:heptad=MCP-44H:species=d__Bacteria_p__Proteobacteria_c__Gammaproteobacteria_o__Burkholderiales_f__Rhodocyclaceae_g__CAISUK01_s__CAISUK01 sp903888645],((RS_GCF_900155475.1_protein.faa_NZ_FXAM01000005.1_8@PF00015_full_PFAM.202.361:6e-09[&&NHX:Type=GTDB:gtdb_class=c__Gammaproteobacteria:gtdb_domain=d__Bacteria:gtdb_family=f__Methylococcaceae:gtdb_genus=g__Methylomagnum:gtdb_order=o__Methylococcales:gtdb_phylum=p__Proteobacteria:gtdb_species=s__Methylomagnum ishizawai:heptad=MCP-24H:species=d__Bacteria_p__Proteobacteria_c__Gammaproteobacteria_o__Methylococcales_f__Methylococcaceae_g__Methylomagnum_s__Methylomagnum ishizawai],RS_GCF_900155475.1_protein.faa_NZ_FXAM01000005.1_50@PF00015_full_PFAM.91.215:5e-09[&&NHX:Type=GTDB:gtdb_class=c__Gammaproteobacteria:gtdb_domain=d__Bacteria:gtdb_family=f__Methylococcaceae:gtdb_genus=g__Methylomagnum:gtdb_order=o__Methylococcales:gtdb_phylum=p__Proteobacteria:gtdb_species=s__Methylomagnum ishizawai:heptad=MCP-24H:species=d__Bacteria_p__Proteobacteria_c__Gammaproteobacteria_o__Methylococcales_f__Methylococcaceae_g__Methylomagnum_s__Methylomagnum ishizawai])1:0.279362[&&NHX:Sample_counter=:Type_counter=GTDB--2:capture_class_counter=:capture_domain_counter=:capture_family_counter=:capture_genus_counter=:capture_order_counter=:capture_phylum_counter=:capture_species_counter=:evoltype=D:gtdb_class_counter=c__Gammaproteobacteria--2:gtdb_domain_counter=d__Bacteria--2:gtdb_family_counter=f__Methylococcaceae--2:gtdb_genus_counter=g__Methylomagnum--2:gtdb_order_counter=o__Methylococcales--2:gtdb_phylum_counter=p__Proteobacteria--2:gtdb_species_counter=s__Methylomagnum ishizawai--2:heptad_counter=MCP-24H--2:lbd_counter=:lca=d__Bacteria:lca_tree=s__Methylomagnum ishizawai:name=N968623:ref_name_counter=],((RS_GCF_000228725.2_protein.faa_NZ_JH603168.1_857@PF00015_full_PFAM.113.423:0.0775273[&&NHX:Type=GTDB:gtdb_class=c__Gammaproteobacteria:gtdb_domain=d__Bacteria:gtdb_family=f__Chromatiaceae:gtdb_genus=g__Thiorhodovibrio:gtdb_order=o__Chromatiales:gtdb_phylum=p__Proteobacteria:gtdb_species=s__Thiorhodovibrio sp000228725:heptad=MCP-40H:species=d__Bacteria_p__Proteobacteria_c__Gammaproteobacteria_o__Chromatiales_f__Chromatiaceae_g__Thiorhodovibrio_s__Thiorhodovibrio sp000228725],(RS_GCF_010820565.1_protein.faa_NZ_JAAIJQ010000095.1_7@PF00015_full_PFAM.106.336:0.0937209[&&NHX:Type=GTDB:gtdb_class=c__Gammaproteobacteria:gtdb_domain=d__Bacteria:gtdb_family=f__Chromatiaceae:gtdb_genus=g__Thiorhodococcus:gtdb_order=o__Chromatiales:gtdb_phylum=p__Proteobacteria:gtdb_species=s__Thiorhodococcus minor:heptad=MCP-44H:species=d__Bacteria_p__Proteobacteria_c__Gammaproteobacteria_o__Chromatiales_f__Chromatiaceae_g__Thiorhodococcus_s__Thiorhodococcus minor],(RS_GCF_016583565.1_protein.faa_NZ_NRRF01000001.1_66@PF00015_full_PFAM.119.429:0.0198947[&&NHX:Type=GTDB:gtdb_class=c__Gammaproteobacteria:gtdb_domain=d__Bacteria:gtdb_family=f__Chromatiaceae:gtdb_genus=g__Thiorhodococcus:gtdb_order=o__Chromatiales:gtdb_phylum=p__Proteobacteria:gtdb_species=s__Thiorhodococcus violacea_A:heptad=MCP-44H:species=d__Bacteria_p__Proteobacteria_c__Gammaproteobacteria_o__Chromatiales_f__Chromatiaceae_g__Thiorhodococcus_s__Thiorhodococcus violacea_A],RS_GCF_010915725.1_protein.faa_NZ_JAAIJR010000084.1_7@PF00015_full_PFAM.103.414:0.0370327[&&NHX:Type=GTDB:gtdb_class=c__Gammaproteobacteria:gtdb_domain=d__Bacteria:gtdb_family=f__Chromatiaceae:gtdb_genus=g__Thiorhodococcus:gtdb_order=o__Chromatiales:gtdb_phylum=p__Proteobacteria:gtdb_species=s__Thiorhodococcus mannitoliphagus:heptad=MCP-44H:species=d__Bacteria_p__Proteobacteria_c__Gammaproteobacteria_o__Chromatiales_f__Chromatiaceae_g__Thiorhodococcus_s__Thiorhodococcus mannitoliphagus])0.101:0.011308[&&NHX:Sample_counter=:Type_counter=GTDB--2:capture_class_counter=:capture_domain_counter=:capture_family_counter=:capture_genus_counter=:capture_order_counter=:capture_phylum_counter=:capture_species_counter=:evoltype=D:gtdb_class_counter=c__Gammaproteobacteria--2:gtdb_domain_counter=d__Bacteria--2:gtdb_family_counter=f__Chromatiaceae--2:gtdb_genus_counter=g__Thiorhodococcus--2:gtdb_order_counter=o__Chromatiales--2:gtdb_phylum_counter=p__Proteobacteria--2:gtdb_species_counter=s__Thiorhodococcus mannitoliphagus--1||s__Thiorhodococcus violacea_A--1:heptad_counter=MCP-44H--2:lbd_counter=:lca=d__Bacteria:lca_tree=g__Thiorhodococcus:name=N968628:ref_name_counter=])0.986:0.056458[&&NHX:Sample_counter=:Type_counter=GTDB--3:capture_class_counter=:capture_domain_counter=:capture_family_counter=:capture_genus_counter=:capture_order_counter=:capture_phylum_counter=:capture_species_counter=:evoltype=D:gtdb_class_counter=c__Gammaproteobacteria--3:gtdb_domain_counter=d__Bacteria--3:gtdb_family_counter=f__Chromatiaceae--3:gtdb_genus_counter=g__Thiorhodococcus--3:gtdb_order_counter=o__Chromatiales--3:gtdb_phylum_counter=p__Proteobacteria--3:gtdb_species_counter=s__Thiorhodococcus mannitoliphagus--1||s__Thiorhodococcus minor--1||s__Thiorhodococcus violacea_A--1:heptad_counter=MCP-44H--3:lbd_counter=:lca=d__Bacteria:lca_tree=g__Thiorhodococcus:name=N968629:ref_name_counter=])0.875:0.0263632[&&NHX:Sample_counter=:Type_counter=GTDB--4:capture_class_counter=:capture_domain_counter=:capture_family_counter=:capture_genus_counter=:capture_order_counter=:capture_phylum_counter=:capture_species_counter=:evoltype=D:gtdb_class_counter=c__Gammaproteobacteria--4:gtdb_domain_counter=d__Bacteria--4:gtdb_family_counter=f__Chromatiaceae--4:gtdb_genus_counter=g__Thiorhodococcus--3||g__Thiorhodovibrio--1:gtdb_order_counter=o__Chromatiales--4:gtdb_phylum_counter=p__Proteobacteria--4:gtdb_species_counter=s__Thiorhodococcus mannitoliphagus--1||s__Thiorhodococcus minor--1||s__Thiorhodococcus violacea_A--1||s__Thiorhodovibrio sp000228725--1:heptad_counter=MCP-40H--1||MCP-44H--3:lbd_counter=:lca=d__Bacteria:lca_tree=f__Chromatiaceae:name=N968630:ref_name_counter=],(RS_GCF_016583575.1_protein.faa_NZ_NRRG01000035.1_17@PF00015_full_PFAM.134.302:0.0733454[&&NHX:Type=GTDB:gtdb_class=c__Gammaproteobacteria:gtdb_domain=d__Bacteria:gtdb_family=f__Chromatiaceae:gtdb_genus=g__Thiocystis:gtdb_order=o__Chromatiales:gtdb_phylum=p__Proteobacteria:gtdb_species=s__Thiocystis violacea:heptad=MCP-24H:species=d__Bacteria_p__Proteobacteria_c__Gammaproteobacteria_o__Chromatiales_f__Chromatiaceae_g__Thiocystis_s__Thiocystis violacea],(RS_GCF_016653465.1_protein.faa_NZ_NHSQ01000151.1_14@PF00015_full_PFAM.170.339:0.0775416[&&NHX:Type=GTDB:gtdb_class=c__Gammaproteobacteria:gtdb_domain=d__Bacteria:gtdb_family=f__Chromatiaceae:gtdb_genus=g__Chromatium:gtdb_order=o__Chromatiales:gtdb_phylum=p__Proteobacteria:gtdb_species=s__Chromatium minus:heptad=MCP-44H:species=d__Bacteria_p__Proteobacteria_c__Gammaproteobacteria_o__Chromatiales_f__Chromatiaceae_g__Chromatium_s__Chromatium minus],RS_GCF_004342175.1_protein.faa_NZ_SMAO01000002.1_355@PF00015_full_PFAM.130.333:0.0542303[&&NHX:Type=GTDB:gtdb_class=c__Gammaproteobacteria:gtdb_domain=d__Bacteria:gtdb_family=f__Chromatiaceae:gtdb_genus=g__Thiobaca:gtdb_order=o__Chromatiales:gtdb_phylum=p__Proteobacteria:gtdb_species=s__Thiobaca trueperi:heptad=MCP-24H:species=d__Bacteria_p__Proteobacteria_c__Gammaproteobacteria_o__Chromatiales_f__Chromatiaceae_g__Thiobaca_s__Thiobaca trueperi])0.64:0.0268976[&&NHX:Sample_counter=:Type_counter=GTDB--2:capture_class_counter=:capture_domain_counter=:capture_family_counter=:capture_genus_counter=:capture_order_counter=:capture_phylum_counter=:capture_species_counter=:evoltype=D:gtdb_class_counter=c__Gammaproteobacteria--2:gtdb_domain_counter=d__Bacteria--2:gtdb_family_counter=f__Chromatiaceae--2:gtdb_genus_counter=g__Chromatium--1||g__Thiobaca--1:gtdb_order_counter=o__Chromatiales--2:gtdb_phylum_counter=p__Proteobacteria--2:gtdb_species_counter=s__Chromatium minus--1||s__Thiobaca trueperi--1:heptad_counter=MCP-24H--1||MCP-44H--1:lbd_counter=:lca=d__Bacteria:lca_tree=f__Chromatiaceae:name=N968634:ref_name_counter=])0.934:0.0473712[&&NHX:Sample_counter=:Type_counter=GTDB--3:capture_class_counter=:capture_domain_counter=:capture_family_counter=:capture_genus_counter=:capture_order_counter=:capture_phylum_counter=:capture_species_counter=:evoltype=D:gtdb_class_counter=c__Gammaproteobacteria--3:gtdb_domain_counter=d__Bacteria--3:gtdb_family_counter=f__Chromatiaceae--3:gtdb_genus_counter=g__Chromatium--1||g__Thiobaca--1||g__Thiocystis--1:gtdb_order_counter=o__Chromatiales--3:gtdb_phylum_counter=p__Proteobacteria--3:gtdb_species_counter=s__Chromatium minus--1||s__Thiobaca trueperi--1||s__Thiocystis violacea--1:heptad_counter=MCP-24H--2||MCP-44H--1:lbd_counter=:lca=d__Bacteria:lca_tree=f__Chromatiaceae:name=N968635:ref_name_counter=])0.946:0.0849061[&&NHX:Sample_counter=:Type_counter=GTDB--7:capture_class_counter=:capture_domain_counter=:capture_family_counter=:capture_genus_counter=:capture_order_counter=:capture_phylum_counter=:capture_species_counter=:evoltype=D:gtdb_class_counter=c__Gammaproteobacteria--7:gtdb_domain_counter=d__Bacteria--7:gtdb_family_counter=f__Chromatiaceae--7:gtdb_genus_counter=g__Chromatium--1||g__Thiobaca--1||g__Thiocystis--1||g__Thiorhodococcus--3||g__Thiorhodovibrio--1:gtdb_order_counter=o__Chromatiales--7:gtdb_phylum_counter=p__Proteobacteria--7:gtdb_species_counter=s__Chromatium minus--1||s__Thiobaca trueperi--1||s__Thiocystis violacea--1||s__Thiorhodococcus mannitoliphagus--1||s__Thiorhodococcus minor--1||s__Thiorhodococcus violacea_A--1||s__Thiorhodovibrio sp000228725--1:heptad_counter=MCP-24H--2||MCP-40H--1||MCP-44H--4:lbd_counter=:lca=d__Bacteria:lca_tree=f__Chromatiaceae:name=N968636:ref_name_counter=])0.902:0.0848643[&&NHX:Sample_counter=:Type_counter=GTDB--9:capture_class_counter=:capture_domain_counter=:capture_family_counter=:capture_genus_counter=:capture_order_counter=:capture_phylum_counter=:capture_species_counter=:evoltype=D:gtdb_class_counter=c__Gammaproteobacteria--9:gtdb_domain_counter=d__Bacteria--9:gtdb_family_counter=f__Chromatiaceae--7||f__Methylococcaceae--2:gtdb_genus_counter=g__Chromatium--1||g__Methylomagnum--2||g__Thiobaca--1||g__Thiocystis--1||g__Thiorhodococcus--3||g__Thiorhodovibrio--1:gtdb_order_counter=o__Chromatiales--7||o__Methylococcales--2:gtdb_phylum_counter=p__Proteobacteria--9:gtdb_species_counter=s__Chromatium minus--1||s__Methylomagnum ishizawai--2||s__Thiobaca trueperi--1||s__Thiocystis violacea--1||s__Thiorhodococcus mannitoliphagus--1||s__Thiorhodococcus minor--1||s__Thiorhodococcus violacea_A--1||s__Thiorhodovibrio sp000228725--1:heptad_counter=MCP-24H--4||MCP-40H--1||MCP-44H--4:lbd_counter=:lca=d__Bacteria:lca_tree=c__Gammaproteobacteria:name=N968637:ref_name_counter=])0.936:0.145271[&&NHX:Sample_counter=:Type_counter=GTDB--10:capture_class_counter=:capture_domain_counter=:capture_family_counter=:capture_genus_counter=:capture_order_counter=:capture_phylum_counter=:capture_species_counter=:evoltype=D:gtdb_class_counter=c__Gammaproteobacteria--10:gtdb_domain_counter=d__Bacteria--10:gtdb_family_counter=f__Chromatiaceae--7||f__Methylococcaceae--2||f__Rhodocyclaceae--1:gtdb_genus_counter=g__CAISUK01--1||g__Chromatium--1||g__Methylomagnum--2||g__Thiobaca--1||g__Thiocystis--1||g__Thiorhodococcus--3||g__Thiorhodovibrio--1:gtdb_order_counter=o__Burkholderiales--1||o__Chromatiales--7||o__Methylococcales--2:gtdb_phylum_counter=p__Proteobacteria--10:gtdb_species_counter=s__CAISUK01 sp903888645--1||s__Chromatium minus--1||s__Methylomagnum ishizawai--2||s__Thiobaca trueperi--1||s__Thiocystis violacea--1||s__Thiorhodococcus mannitoliphagus--1||s__Thiorhodococcus minor--1||s__Thiorhodococcus violacea_A--1||s__Thiorhodovibrio sp000228725--1:heptad_counter=MCP-24H--4||MCP-40H--1||MCP-44H--5:lbd_counter=:lca=d__Bacteria:lca_tree=c__Gammaproteobacteria:name=N968638:ref_name_counter=])0.991:0.307459[&&NHX:Sample_counter=:Type_counter=GTDB--12:capture_class_counter=:capture_domain_counter=:capture_family_counter=:capture_genus_counter=:capture_order_counter=:capture_phylum_counter=:capture_species_counter=:evoltype=D:gtdb_class_counter=c__Gammaproteobacteria--10||c__Holophagae--2:gtdb_domain_counter=d__Bacteria--12:gtdb_family_counter=f__Chromatiaceae--7||f__Holophagaceae--2||f__Methylococcaceae--2||f__Rhodocyclaceae--1:gtdb_genus_counter=g__CAISUK01--1||g__Chromatium--1||g__Holophaga--2||g__Methylomagnum--2||g__Thiobaca--1||g__Thiocystis--1||g__Thiorhodococcus--3||g__Thiorhodovibrio--1:gtdb_order_counter=o__Burkholderiales--1||o__Chromatiales--7||o__Holophagales--2||o__Methylococcales--2:gtdb_phylum_counter=p__Acidobacteriota--2||p__Proteobacteria--10:gtdb_species_counter=s__CAISUK01 sp903888645--1||s__Chromatium minus--1||s__Holophaga sp003165415--2||s__Methylomagnum ishizawai--2||s__Thiobaca trueperi--1||s__Thiocystis violacea--1||s__Thiorhodococcus mannitoliphagus--1||s__Thiorhodococcus minor--1||s__Thiorhodococcus violacea_A--1||s__Thiorhodovibrio sp000228725--1:heptad_counter=MCP-24H--5||MCP-28H--1||MCP-40H--1||MCP-44H--5:lbd_counter=:lca=d__Bacteria:lca_tree=d__Bacteria:name=N968639:ref_name_counter=],((GB_GCA_011371515.1_protein.faa_DRQE01000039.1_5@PF00015_full_PFAM.129.337:0.262366[&&NHX:Type=GTDB:gtdb_class=c__GWC2-55-46:gtdb_domain=d__Bacteria:gtdb_family=f__DRQE01:gtdb_genus=g__DRQE01:gtdb_order=o__GWC2-55-46:gtdb_phylum=p__Desulfobacterota:gtdb_species=s__DRQE01 sp011371515:heptad=MCP-44H:species=d__Bacteria_p__Desulfobacterota_c__GWC2-55-46_o__GWC2-55-46_f__DRQE01_g__DRQE01_s__DRQE01 sp011371515],GB_GCA_011321725.1_protein.faa_DROX01000070.1_10@PF00015_full_PFAM.86.354:0.0805657[&&NHX:Type=GTDB:gtdb_class=c__Thermodesulfovibrionia:gtdb_domain=d__Bacteria:gtdb_family=f__JdFR-85:gtdb_genus=g__JAADHP01:gtdb_order=o__Thermodesulfovibrionales:gtdb_phylum=p__Nitrospirota:gtdb_species=s__JAADHP01 sp011321725:heptad=MCP-24H:species=d__Bacteria_p__Nitrospirota_c__Thermodesulfovibrionia_o__Thermodesulfovibrionales_f__JdFR-85_g__JAADHP01_s__JAADHP01 sp011321725])0.964:0.157745[&&NHX:Sample_counter=:Type_counter=GTDB--2:capture_class_counter=:capture_domain_counter=:capture_family_counter=:capture_genus_counter=:capture_order_counter=:capture_phylum_counter=:capture_species_counter=:evoltype=D:gtdb_class_counter=c__GWC2-55-46--1||c__Thermodesulfovibrionia--1:gtdb_domain_counter=d__Bacteria--2:gtdb_family_counter=f__DRQE01--1||f__JdFR-85--1:gtdb_genus_counter=g__DRQE01--1||g__JAADHP01--1:gtdb_order_counter=o__GWC2-55-46--1||o__Thermodesulfovibrionales--1:gtdb_phylum_counter=p__Desulfobacterota--1||p__Nitrospirota--1:gtdb_species_counter=s__DRQE01 sp011371515--1||s__JAADHP01 sp011321725--1:heptad_counter=MCP-24H--1||MCP-44H--1:lbd_counter=:lca=d__Bacteria:lca_tree=d__Bacteria:name=N968642:ref_name_counter=],(GB_GCA_011390165.1_protein.faa_JAABSV010000039.1_7@PF00015_full_PFAM.186.341:0.577985[&&NHX:Type=GTDB:gtdb_class=c__Desulfobulbia:gtdb_domain=d__Bacteria:gtdb_family=f__Desulfocapsaceae:gtdb_genus=g__Desulforhopalus:gtdb_order=o__Desulfobulbales:gtdb_phylum=p__Desulfobacterota:gtdb_species=s__Desulforhopalus sp011390165:heptad=MCP-44H:species=d__Bacteria_p__Desulfobacterota_c__Desulfobulbia_o__Desulfobulbales_f__Desulfocapsaceae_g__Desulforhopalus_s__Desulforhopalus sp011390165],(GB_GCA_903930585.1_protein.faa_CAIYZD010000330.1_15@PF00015_full_PFAM.8.55:0.662466[&&NHX:Type=GTDB:gtdb_class=c__Desulfuromonadia:gtdb_domain=d__Bacteria:gtdb_family=f__Pseudopelobacteraceae:gtdb_genus=g__JACRCG01:gtdb_order=o__Geobacterales:gtdb_phylum=p__Desulfobacterota:gtdb_species=s__JACRCG01 sp903930585:heptad=MCP-28H:species=d__Bacteria_p__Desulfobacterota_c__Desulfuromonadia_o__Geobacterales_f__Pseudopelobacteraceae_g__JACRCG01_s__JACRCG01 sp903930585],((RS_GCF_000820505.1_protein.faa_NZ_JWJD01000001.1_30@PF00015_full_PFAM.152.357:0.109456[&&NHX:Type=GTDB:gtdb_class=c__Desulfuromonadia:gtdb_domain=d__Bacteria:gtdb_family=f__Geoalkalibacteraceae:gtdb_genus=g__Geoalkalibacter:gtdb_order=o__Desulfuromonadales:gtdb_phylum=p__Desulfobacterota:gtdb_species=s__Geoalkalibacter ferrihydriticus:heptad=MCP-24H:species=d__Bacteria_p__Desulfobacterota_c__Desulfuromonadia_o__Desulfuromonadales_f__Geoalkalibacteraceae_g__Geoalkalibacter_s__Geoalkalibacter ferrihydriticus],GB_GCA_903925075.1_protein.faa_CAIYDQ010000095.1_23@PF00015_full_PFAM.154.372:0.112856[&&NHX:Type=GTDB:gtdb_class=c__Desulfuromonadia:gtdb_domain=d__Bacteria:gtdb_family=f__Geobacteraceae:gtdb_genus=g__Geomonas:gtdb_order=o__Geobacterales:gtdb_phylum=p__Desulfobacterota:gtdb_species=s__Geomonas sp903925075:heptad=MCP-44H:species=d__Bacteria_p__Desulfobacterota_c__Desulfuromonadia_o__Geobacterales_f__Geobacteraceae_g__Geomonas_s__Geomonas sp903925075])0.244:0.00685893[&&NHX:Sample_counter=:Type_counter=GTDB--2:capture_class_counter=:capture_domain_counter=:capture_family_counter=:capture_genus_counter=:capture_order_counter=:capture_phylum_counter=:capture_species_counter=:evoltype=D:gtdb_class_counter=c__Desulfuromonadia--2:gtdb_domain_counter=d__Bacteria--2:gtdb_family_counter=f__Geoalkalibacteraceae--1||f__Geobacteraceae--1:gtdb_genus_counter=g__Geoalkalibacter--1||g__Geomonas--1:gtdb_order_counter=o__Desulfuromonadales--1||o__Geobacterales--1:gtdb_phylum_counter=p__Desulfobacterota--2:gtdb_species_counter=s__Geoalkalibacter ferrihydriticus--1||s__Geomonas sp903925075--1:heptad_counter=MCP-24H--1||MCP-44H--1:lbd_counter=:lca=d__Bacteria:lca_tree=c__Desulfuromonadia:name=N968647:ref_name_counter=],(GB_GCA_019162745.1_protein.faa_JAFLLC010000057.1_5@PF00015_full_PFAM.90.330:0.186783[&&NHX:Type=GTDB:gtdb_class=c__Desulfuromonadia:gtdb_domain=d__Bacteria:gtdb_family=f__Pseudopelobacteraceae:gtdb_genus=g__JACRCG01:gtdb_order=o__Geobacterales:gtdb_phylum=p__Desulfobacterota:gtdb_species=s__JACRCG01 sp019162745:heptad=MCP-44H:species=d__Bacteria_p__Desulfobacterota_c__Desulfuromonadia_o__Geobacterales_f__Pseudopelobacteraceae_g__JACRCG01_s__JACRCG01 sp019162745],(GB_GCA_903875445.1_protein.faa_CAIQWD010000009.1_7@PF00015_full_PFAM.160.327:0.12997[&&NHX:Type=GTDB:gtdb_class=c__Desulfobulbia:gtdb_domain=d__Bacteria:gtdb_family=f__Desulfocapsaceae:gtdb_genus=g__Desulforhopalus:gtdb_order=o__Desulfobulbales:gtdb_phylum=p__Desulfobacterota:gtdb_species=s__Desulforhopalus sp903875445:heptad=MCP-44H:species=d__Bacteria_p__Desulfobacterota_c__Desulfobulbia_o__Desulfobulbales_f__Desulfocapsaceae_g__Desulforhopalus_s__Desulforhopalus sp903875445],GB_GCA_019163135.1_protein.faa_JAFLKR010000007.1_57@PF00015_full_PFAM.155.334:0.110212[&&NHX:Type=GTDB:gtdb_class=c__Desulfobulbia:gtdb_domain=d__Bacteria:gtdb_family=f__Desulfobulbaceae:gtdb_genus=g__Desulfobulbus:gtdb_order=o__Desulfobulbales:gtdb_phylum=p__Desulfobacterota:gtdb_species=s__Desulfobulbus sp019163135:heptad=MCP-44H:species=d__Bacteria_p__Desulfobacterota_c__Desulfobulbia_o__Desulfobulbales_f__Desulfobulbaceae_g__Desulfobulbus_s__Desulfobulbus sp019163135])0.987:0.0940032[&&NHX:Sample_counter=:Type_counter=GTDB--2:capture_class_counter=:capture_domain_counter=:capture_family_counter=:capture_genus_counter=:capture_order_counter=:capture_phylum_counter=:capture_species_counter=:evoltype=D:gtdb_class_counter=c__Desulfobulbia--2:gtdb_domain_counter=d__Bacteria--2:gtdb_family_counter=f__Desulfobulbaceae--1||f__Desulfocapsaceae--1:gtdb_genus_counter=g__Desulfobulbus--1||g__Desulforhopalus--1:gtdb_order_counter=o__Desulfobulbales--2:gtdb_phylum_counter=p__Desulfobacterota--2:gtdb_species_counter=s__Desulfobulbus sp019163135--1||s__Desulforhopalus sp903875445--1:heptad_counter=MCP-44H--2:lbd_counter=:lca=d__Bacteria:lca_tree=o__Desulfobulbales:name=N968651:ref_name_counter=])0.893:0.0599774[&&NHX:Sample_counter=:Type_counter=GTDB--3:capture_class_counter=:capture_domain_counter=:capture_family_counter=:capture_genus_counter=:capture_order_counter=:capture_phylum_counter=:capture_species_counter=:evoltype=D:gtdb_class_counter=c__Desulfobulbia--2||c__Desulfuromonadia--1:gtdb_domain_counter=d__Bacteria--3:gtdb_family_counter=f__Desulfobulbaceae--1||f__Desulfocapsaceae--1||f__Pseudopelobacteraceae--1:gtdb_genus_counter=g__Desulfobulbus--1||g__Desulforhopalus--1||g__JACRCG01--1:gtdb_order_counter=o__Desulfobulbales--2||o__Geobacterales--1:gtdb_phylum_counter=p__Desulfobacterota--3:gtdb_species_counter=s__Desulfobulbus sp019163135--1||s__Desulforhopalus sp903875445--1||s__JACRCG01 sp019162745--1:heptad_counter=MCP-44H--3:lbd_counter=:lca=d__Bacteria:lca_tree=p__Desulfobacterota:name=N968652:ref_name_counter=])0.464:0.0186341[&&NHX:Sample_counter=:Type_counter=GTDB--5:capture_class_counter=:capture_domain_counter=:capture_family_counter=:capture_genus_counter=:capture_order_counter=:capture_phylum_counter=:capture_species_counter=:evoltype=D:gtdb_class_counter=c__Desulfobulbia--2||c__Desulfuromonadia--3:gtdb_domain_counter=d__Bacteria--5:gtdb_family_counter=f__Desulfobulbaceae--1||f__Desulfocapsaceae--1||f__Geoalkalibacteraceae--1||f__Geobacteraceae--1||f__Pseudopelobacteraceae--1:gtdb_genus_counter=g__Desulfobulbus--1||g__Desulforhopalus--1||g__Geoalkalibacter--1||g__Geomonas--1||g__JACRCG01--1:gtdb_order_counter=o__Desulfobulbales--2||o__Desulfuromonadales--1||o__Geobacterales--2:gtdb_phylum_counter=p__Desulfobacterota--5:gtdb_species_counter=s__Desulfobulbus sp019163135--1||s__Desulforhopalus sp903875445--1||s__Geoalkalibacter ferrihydriticus--1||s__Geomonas sp903925075--1||s__JACRCG01 sp019162745--1:heptad_counter=MCP-24H--1||MCP-44H--4:lbd_counter=:lca=d__Bacteria:lca_tree=p__Desulfobacterota:name=N968653:ref_name_counter=])0.797:0.192388[&&NHX:Sample_counter=:Type_counter=GTDB--6:capture_class_counter=:capture_domain_counter=:capture_family_counter=:capture_genus_counter=:capture_order_counter=:capture_phylum_counter=:capture_species_counter=:evoltype=D:gtdb_class_counter=c__Desulfobulbia--2||c__Desulfuromonadia--4:gtdb_domain_counter=d__Bacteria--6:gtdb_family_counter=f__Desulfobulbaceae--1||f__Desulfocapsaceae--1||f__Geoalkalibacteraceae--1||f__Geobacteraceae--1||f__Pseudopelobacteraceae--2:gtdb_genus_counter=g__Desulfobulbus--1||g__Desulforhopalus--1||g__Geoalkalibacter--1||g__Geomonas--1||g__JACRCG01--2:gtdb_order_counter=o__Desulfobulbales--2||o__Desulfuromonadales--1||o__Geobacterales--3:gtdb_phylum_counter=p__Desulfobacterota--6:gtdb_species_counter=s__Desulfobulbus sp019163135--1||s__Desulforhopalus sp903875445--1||s__Geoalkalibacter ferrihydriticus--1||s__Geomonas sp903925075--1||s__JACRCG01 sp019162745--1||s__JACRCG01 sp903930585--1:heptad_counter=MCP-24H--1||MCP-28H--1||MCP-44H--4:lbd_counter=:lca=d__Bacteria:lca_tree=p__Desulfobacterota:name=N968654:ref_name_counter=])0.793:0.175327[&&NHX:Sample_counter=:Type_counter=GTDB--7:capture_class_counter=:capture_domain_counter=:capture_family_counter=:capture_genus_counter=:capture_order_counter=:capture_phylum_counter=:capture_species_counter=:evoltype=D:gtdb_class_counter=c__Desulfobulbia--3||c__Desulfuromonadia--4:gtdb_domain_counter=d__Bacteria--7:gtdb_family_counter=f__Desulfobulbaceae--1||f__Desulfocapsaceae--2||f__Geoalkalibacteraceae--1||f__Geobacteraceae--1||f__Pseudopelobacteraceae--2:gtdb_genus_counter=g__Desulfobulbus--1||g__Desulforhopalus--2||g__Geoalkalibacter--1||g__Geomonas--1||g__JACRCG01--2:gtdb_order_counter=o__Desulfobulbales--3||o__Desulfuromonadales--1||o__Geobacterales--3:gtdb_phylum_counter=p__Desulfobacterota--7:gtdb_species_counter=s__Desulfobulbus sp019163135--1||s__Desulforhopalus sp011390165--1||s__Desulforhopalus sp903875445--1||s__Geoalkalibacter ferrihydriticus--1||s__Geomonas sp903925075--1||s__JACRCG01 sp019162745--1||s__JACRCG01 sp903930585--1:heptad_counter=MCP-24H--1||MCP-28H--1||MCP-44H--5:lbd_counter=:lca=d__Bacteria:lca_tree=p__Desulfobacterota:name=N968655:ref_name_counter=])0.813:0.112283[&&NHX:Sample_counter=:Type_counter=GTDB--9:capture_class_counter=:capture_domain_counter=:capture_family_counter=:capture_genus_counter=:capture_order_counter=:capture_phylum_counter=:capture_species_counter=:evoltype=D:gtdb_class_counter=c__Desulfobulbia--3||c__Desulfuromonadia--4||c__GWC2-55-46--1||c__Thermodesulfovibrionia--1:gtdb_domain_counter=d__Bacteria--9:gtdb_family_counter=f__DRQE01--1||f__Desulfobulbaceae--1||f__Desulfocapsaceae--2||f__Geoalkalibacteraceae--1||f__Geobacteraceae--1||f__JdFR-85--1||f__Pseudopelobacteraceae--2:gtdb_genus_counter=g__DRQE01--1||g__Desulfobulbus--1||g__Desulforhopalus--2||g__Geoalkalibacter--1||g__Geomonas--1||g__JAADHP01--1||g__JACRCG01--2:gtdb_order_counter=o__Desulfobulbales--3||o__Desulfuromonadales--1||o__GWC2-55-46--1||o__Geobacterales--3||o__Thermodesulfovibrionales--1:gtdb_phylum_counter=p__Desulfobacterota--8||p__Nitrospirota--1:gtdb_species_counter=s__DRQE01 sp011371515--1||s__Desulfobulbus sp019163135--1||s__Desulforhopalus sp011390165--1||s__Desulforhopalus sp903875445--1||s__Geoalkalibacter ferrihydriticus--1||s__Geomonas sp903925075--1||s__JAADHP01 sp011321725--1||s__JACRCG01 sp019162745--1||s__JACRCG01 sp903930585--1:heptad_counter=MCP-24H--2||MCP-28H--1||MCP-44H--6:lbd_counter=:lca=d__Bacteria:lca_tree=d__Bacteria:name=N968656:ref_name_counter=])0.975:0.256281[&&NHX:Sample_counter=:Type_counter=GTDB--21:capture_class_counter=:capture_domain_counter=:capture_family_counter=:capture_genus_counter=:capture_order_counter=:capture_phylum_counter=:capture_species_counter=:evoltype=D:gtdb_class_counter=c__Desulfobulbia--3||c__Desulfuromonadia--4||c__GWC2-55-46--1||c__Gammaproteobacteria--10||c__Holophagae--2||c__Thermodesulfovibrionia--1:gtdb_domain_counter=d__Bacteria--21:gtdb_family_counter=f__Chromatiaceae--7||f__DRQE01--1||f__Desulfobulbaceae--1||f__Desulfocapsaceae--2||f__Geoalkalibacteraceae--1||f__Geobacteraceae--1||f__Holophagaceae--2||f__JdFR-85--1||f__Methylococcaceae--2||f__Pseudopelobacteraceae--2||f__Rhodocyclaceae--1:gtdb_genus_counter=g__CAISUK01--1||g__Chromatium--1||g__DRQE01--1||g__Desulfobulbus--1||g__Desulforhopalus--2||g__Geoalkalibacter--1||g__Geomonas--1||g__Holophaga--2||g__JAADHP01--1||g__JACRCG01--2||g__Methylomagnum--2||g__Thiobaca--1||g__Thiocystis--1||g__Thiorhodococcus--3||g__Thiorhodovibrio--1:gtdb_order_counter=o__Burkholderiales--1||o__Chromatiales--7||o__Desulfobulbales--3||o__Desulfuromonadales--1||o__GWC2-55-46--1||o__Geobacterales--3||o__Holophagales--2||o__Methylococcales--2||o__Thermodesulfovibrionales--1:gtdb_phylum_counter=p__Acidobacteriota--2||p__Desulfobacterota--8||p__Nitrospirota--1||p__Proteobacteria--10:gtdb_species_counter=s__CAISUK01 sp903888645--1||s__Chromatium minus--1||s__DRQE01 sp011371515--1||s__Desulfobulbus sp019163135--1||s__Desulforhopalus sp011390165--1||s__Desulforhopalus sp903875445--1||s__Geoalkalibacter ferrihydriticus--1||s__Geomonas sp903925075--1||s__Holophaga sp003165415--2||s__JAADHP01 sp011321725--1||s__JACRCG01 sp019162745--1||s__JACRCG01 sp903930585--1||s__Methylomagnum ishizawai--2||s__Thiobaca trueperi--1||s__Thiocystis violacea--1||s__Thiorhodococcus mannitoliphagus--1||s__Thiorhodococcus minor--1||s__Thiorhodococcus violacea_A--1||s__Thiorhodovibrio sp000228725--1:heptad_counter=MCP-24H--7||MCP-28H--2||MCP-40H--1||MCP-44H--11:lbd_counter=:lca=d__Bacteria:lca_tree=d__Bacteria:name=N968657:ref_name_counter=])0.762:0.0414911[&&NHX:Sample_counter=rhizpot3--1:Type_counter=GTDB--21||capture--1:capture_class_counter=c__Gammaproteobacteria--1:capture_domain_counter=d__Bacteria--1:capture_family_counter=f__Thiohalomonadaceae--1:capture_genus_counter=g__Sulfurivermis--1:capture_order_counter=o__Thiohalomonadales--1:capture_phylum_counter=p__Proteobacteria--1:capture_species_counter=s__Sulfurivermis sp002376325--1:gtdb_class_counter=c__Desulfobulbia--3||c__Desulfuromonadia--4||c__GWC2-55-46--1||c__Gammaproteobacteria--10||c__Holophagae--2||c__Thermodesulfovibrionia--1:gtdb_domain_counter=d__Bacteria--21:gtdb_family_counter=f__Chromatiaceae--7||f__DRQE01--1||f__Desulfobulbaceae--1||f__Desulfocapsaceae--2||f__Geoalkalibacteraceae--1||f__Geobacteraceae--1||f__Holophagaceae--2||f__JdFR-85--1||f__Methylococcaceae--2||f__Pseudopelobacteraceae--2||f__Rhodocyclaceae--1:gtdb_genus_counter=g__CAISUK01--1||g__Chromatium--1||g__DRQE01--1||g__Desulfobulbus--1||g__Desulforhopalus--2||g__Geoalkalibacter--1||g__Geomonas--1||g__Holophaga--2||g__JAADHP01--1||g__JACRCG01--2||g__Methylomagnum--2||g__Thiobaca--1||g__Thiocystis--1||g__Thiorhodococcus--3||g__Thiorhodovibrio--1:gtdb_order_counter=o__Burkholderiales--1||o__Chromatiales--7||o__Desulfobulbales--3||o__Desulfuromonadales--1||o__GWC2-55-46--1||o__Geobacterales--3||o__Holophagales--2||o__Methylococcales--2||o__Thermodesulfovibrionales--1:gtdb_phylum_counter=p__Acidobacteriota--2||p__Desulfobacterota--8||p__Nitrospirota--1||p__Proteobacteria--10:gtdb_species_counter=s__CAISUK01 sp903888645--1||s__Chromatium minus--1||s__DRQE01 sp011371515--1||s__Desulfobulbus sp019163135--1||s__Desulforhopalus sp011390165--1||s__Desulforhopalus sp903875445--1||s__Geoalkalibacter ferrihydriticus--1||s__Geomonas sp903925075--1||s__Holophaga sp003165415--2||s__JAADHP01 sp011321725--1||s__JACRCG01 sp019162745--1||s__JACRCG01 sp903930585--1||s__Methylomagnum ishizawai--2||s__Thiobaca trueperi--1||s__Thiocystis violacea--1||s__Thiorhodococcus mannitoliphagus--1||s__Thiorhodococcus minor--1||s__Thiorhodococcus violacea_A--1||s__Thiorhodovibrio sp000228725--1:heptad_counter=MCP-24H--7||MCP-28H--2||MCP-38H--1||MCP-40H--1||MCP-44H--11:lbd_counter=:lca=d__Bacteria:lca_tree=d__Bacteria:name=N968658:ref_name_counter=],((0d42ae27-ec02-4431-baf7-412a27d7891b_3@MCPsignal.643.718:1.32117[&&NHX:Sample=rhizpot3:Type=capture:capture_class=c__Gammaproteobacteria:capture_domain=d__Bacteria:capture_family=f__Rhodocyclaceae:capture_genus=g__Zoogloea:capture_order=o__Burkholderiales:capture_phylum=p__Proteobacteria:capture_species=s__Zoogloea sp018241685:heptad=MCP-28H],528d3ab0-7e7e-499f-aeca-02afdfb489b6_4@MCPsignal.263.299:5e-09[&&NHX:Sample=rhizpot1:Type=capture:capture_class=c__Myxococcia:capture_domain=d__Bacteria:capture_family=f__Myxococcaceae:capture_genus=g__Myxococcus:capture_order=o__Myxococcales:capture_phylum=p__Myxococcota:capture_species=s__Myxococcus fulvus:heptad=MCP-38H])0.644:0.193688[&&NHX:Sample_counter=rhizpot1--1||rhizpot3--1:Type_counter=capture--2:capture_class_counter=c__Gammaproteobacteria--1||c__Myxococcia--1:capture_domain_counter=d__Bacteria--2:capture_family_counter=f__Myxococcaceae--1||f__Rhodocyclaceae--1:capture_genus_counter=g__Myxococcus--1||g__Zoogloea--1:capture_order_counter=o__Burkholderiales--1||o__Myxococcales--1:capture_phylum_counter=p__Myxococcota--1||p__Proteobacteria--1:capture_species_counter=s__Myxococcus fulvus--1||s__Zoogloea sp018241685--1:gtdb_class_counter=:gtdb_domain_counter=:gtdb_family_counter=:gtdb_genus_counter=:gtdb_order_counter=:gtdb_phylum_counter=:gtdb_species_counter=:heptad_counter=MCP-28H--1||MCP-38H--1:lbd_counter=:name=N968661:ref_name_counter=],af93b14a-d22e-449a-b237-ba789909c017_3@MCPsignal.466.505:5e-09[&&NHX:Sample=rhiztom3:Type=capture:capture_class=c__Polyangia:capture_domain=d__Bacteria:capture_family=f__Polyangiaceae:capture_genus=g__CAITLX01:capture_order=o__Polyangiales:capture_phylum=p__Myxococcota:capture_species=s__CAITLX01 sp903893335:heptad=MCP-38H])0.809:0.163585[&&NHX:Sample_counter=rhizpot1--1||rhizpot3--1||rhiztom3--1:Type_counter=capture--3:capture_class_counter=c__Gammaproteobacteria--1||c__Myxococcia--1||c__Polyangia--1:capture_domain_counter=d__Bacteria--3:capture_family_counter=f__Myxococcaceae--1||f__Polyangiaceae--1||f__Rhodocyclaceae--1:capture_genus_counter=g__CAITLX01--1||g__Myxococcus--1||g__Zoogloea--1:capture_order_counter=o__Burkholderiales--1||o__Myxococcales--1||o__Polyangiales--1:capture_phylum_counter=p__Myxococcota--2||p__Proteobacteria--1:capture_species_counter=s__CAITLX01 sp903893335--1||s__Myxococcus fulvus--1||s__Zoogloea sp018241685--1:gtdb_class_counter=:gtdb_domain_counter=:gtdb_family_counter=:gtdb_genus_counter=:gtdb_order_counter=:gtdb_phylum_counter=:gtdb_species_counter=:heptad_counter=MCP-28H--1||MCP-38H--2:lbd_counter=:name=N968663:ref_name_counter=])0:5e-09[&&NHX:Sample_counter=rhizpot1--1||rhizpot3--2||rhiztom3--1:Type_counter=GTDB--21||capture--4:capture_class_counter=c__Gammaproteobacteria--2||c__Myxococcia--1||c__Polyangia--1:capture_domain_counter=d__Bacteria--4:capture_family_counter=f__Myxococcaceae--1||f__Polyangiaceae--1||f__Rhodocyclaceae--1||f__Thiohalomonadaceae--1:capture_genus_counter=g__CAITLX01--1||g__Myxococcus--1||g__Sulfurivermis--1||g__Zoogloea--1:capture_order_counter=o__Burkholderiales--1||o__Myxococcales--1||o__Polyangiales--1||o__Thiohalomonadales--1:capture_phylum_counter=p__Myxococcota--2||p__Proteobacteria--2:capture_species_counter=s__CAITLX01 sp903893335--1||s__Myxococcus fulvus--1||s__Sulfurivermis sp002376325--1||s__Zoogloea sp018241685--1:gtdb_class_counter=c__Desulfobulbia--3||c__Desulfuromonadia--4||c__GWC2-55-46--1||c__Gammaproteobacteria--10||c__Holophagae--2||c__Thermodesulfovibrionia--1:gtdb_domain_counter=d__Bacteria--21:gtdb_family_counter=f__Chromatiaceae--7||f__DRQE01--1||f__Desulfobulbaceae--1||f__Desulfocapsaceae--2||f__Geoalkalibacteraceae--1||f__Geobacteraceae--1||f__Holophagaceae--2||f__JdFR-85--1||f__Methylococcaceae--2||f__Pseudopelobacteraceae--2||f__Rhodocyclaceae--1:gtdb_genus_counter=g__CAISUK01--1||g__Chromatium--1||g__DRQE01--1||g__Desulfobulbus--1||g__Desulforhopalus--2||g__Geoalkalibacter--1||g__Geomonas--1||g__Holophaga--2||g__JAADHP01--1||g__JACRCG01--2||g__Methylomagnum--2||g__Thiobaca--1||g__Thiocystis--1||g__Thiorhodococcus--3||g__Thiorhodovibrio--1:gtdb_order_counter=o__Burkholderiales--1||o__Chromatiales--7||o__Desulfobulbales--3||o__Desulfuromonadales--1||o__GWC2-55-46--1||o__Geobacterales--3||o__Holophagales--2||o__Methylococcales--2||o__Thermodesulfovibrionales--1:gtdb_phylum_counter=p__Acidobacteriota--2||p__Desulfobacterota--8||p__Nitrospirota--1||p__Proteobacteria--10:gtdb_species_counter=s__CAISUK01 sp903888645--1||s__Chromatium minus--1||s__DRQE01 sp011371515--1||s__Desulfobulbus sp019163135--1||s__Desulforhopalus sp011390165--1||s__Desulforhopalus sp903875445--1||s__Geoalkalibacter ferrihydriticus--1||s__Geomonas sp903925075--1||s__Holophaga sp003165415--2||s__JAADHP01 sp011321725--1||s__JACRCG01 sp019162745--1||s__JACRCG01 sp903930585--1||s__Methylomagnum ishizawai--2||s__Thiobaca trueperi--1||s__Thiocystis violacea--1||s__Thiorhodococcus mannitoliphagus--1||s__Thiorhodococcus minor--1||s__Thiorhodococcus violacea_A--1||s__Thiorhodovibrio sp000228725--1:heptad_counter=MCP-24H--7||MCP-28H--3||MCP-38H--3||MCP-40H--1||MCP-44H--11:lbd_counter=:lca_tree=d__Bacteria:name=N968664:ref_name_counter=])0.986:0.414042[&&NHX:Sample_counter=rhizpot1--2||rhizpot3--2||rhiztom1--1||rhiztom3--2:Type_counter=GTDB--27||capture--7:capture_class_counter=c__Alphaproteobacteria--1||c__Gammaproteobacteria--2||c__Holophagae--1||c__Myxococcia--1||c__Polyangia--2:capture_domain_counter=d__Bacteria--7:capture_family_counter=f__Holophagaceae--1||f__Myxococcaceae--1||f__Polyangiaceae--1||f__Rhodocyclaceae--1||f__Sandaracinaceae--1||f__Thiohalomonadaceae--1||f__Xanthobacteraceae--1:capture_genus_counter=g__BOG-931--1||g__CAITLX01--1||g__Geothrix--1||g__MED-G138--1||g__Myxococcus--1||g__Sulfurivermis--1||g__Zoogloea--1:capture_order_counter=o__Burkholderiales--1||o__Holophagales--1||o__Myxococcales--1||o__Polyangiales--2||o__Rhizobiales--1||o__Thiohalomonadales--1:capture_phylum_counter=p__Acidobacteriota--1||p__Myxococcota--3||p__Proteobacteria--3:capture_species_counter=s__BOG-931 sp003164375--1||s__CAITLX01 sp903893335--1||s__Geothrix sp016714685--1||s__MED-G138 sp004213565--1||s__Myxococcus fulvus--1||s__Sulfurivermis sp002376325--1||s__Zoogloea sp018241685--1:gtdb_class_counter=c__Desulfobulbia--3||c__Desulfuromonadia--4||c__GWC2-55-46--1||c__Gammaproteobacteria--10||c__Holophagae--2||c__Thermodesulfobacteria--6||c__Thermodesulfovibrionia--1:gtdb_domain_counter=d__Bacteria--27:gtdb_family_counter=f__Chromatiaceae--7||f__DRQE01--1||f__Desulfobulbaceae--1||f__Desulfocapsaceae--2||f__Geoalkalibacteraceae--1||f__Geobacteraceae--1||f__Holophagaceae--2||f__JdFR-85--1||f__Methylococcaceae--2||f__Pseudopelobacteraceae--2||f__Rhodocyclaceae--1||f__Thermodesulfobacteriaceae--6:gtdb_genus_counter=g__CAISUK01--1||g__Caldimicrobium--1||g__Chromatium--1||g__DRQE01--1||g__Desulfobulbus--1||g__Desulforhopalus--2||g__Geoalkalibacter--1||g__Geomonas--1||g__Holophaga--2||g__JAADHP01--1||g__JACRCG01--2||g__Methylomagnum--2||g__Thermodesulfobacterium--5||g__Thiobaca--1||g__Thiocystis--1||g__Thiorhodococcus--3||g__Thiorhodovibrio--1:gtdb_order_counter=o__Burkholderiales--1||o__Chromatiales--7||o__Desulfobulbales--3||o__Desulfuromonadales--1||o__GWC2-55-46--1||o__Geobacterales--3||o__Holophagales--2||o__Methylococcales--2||o__Thermodesulfobacteriales--6||o__Thermodesulfovibrionales--1:gtdb_phylum_counter=p__Acidobacteriota--2||p__Desulfobacterota--14||p__Nitrospirota--1||p__Proteobacteria--10:gtdb_species_counter=s__CAISUK01 sp903888645--1||s__Caldimicrobium thiodismutans--1||s__Chromatium minus--1||s__DRQE01 sp011371515--1||s__Desulfobulbus sp019163135--1||s__Desulforhopalus sp011390165--1||s__Desulforhopalus sp903875445--1||s__Geoalkalibacter ferrihydriticus--1||s__Geomonas sp903925075--1||s__Holophaga sp003165415--2||s__JAADHP01 sp011321725--1||s__JACRCG01 sp019162745--1||s__JACRCG01 sp903930585--1||s__Methylomagnum ishizawai--2||s__Thermodesulfobacterium commune--1||s__Thermodesulfobacterium geofontis_C--1||s__Thermodesulfobacterium hveragerdense--2||s__Thermodesulfobacterium thermophilum--1||s__Thiobaca trueperi--1||s__Thiocystis violacea--1||s__Thiorhodococcus mannitoliphagus--1||s__Thiorhodococcus minor--1||s__Thiorhodococcus violacea_A--1||s__Thiorhodovibrio sp000228725--1:heptad_counter=MCP-24H--7||MCP-28H--6||MCP-38H--6||MCP-40H--1||MCP-44H--14:lbd_counter=:lca_tree=d__Bacteria:name=N968665:ref_name_counter=],((RS_GCF_000373545.1_protein.faa_NZ_KB891761.1_29@PF00015_full_PFAM.190.530:0.720232[&&NHX:Type=GTDB:gtdb_class=c__Spirochaetia:gtdb_domain=d__Bacteria:gtdb_family=f__Alkalispirochaetaceae:gtdb_genus=g__Alkalispirochaeta:gtdb_order=o__DSM-27196:gtdb_phylum=p__Spirochaetota:gtdb_species=s__Alkalispirochaeta alkalica:heptad=MCP-44H:species=d__Bacteria_p__Spirochaetota_c__Spirochaetia_o__DSM-27196_f__Alkalispirochaetaceae_g__Alkalispirochaeta_s__Alkalispirochaeta alkalica],c79213d4-ee17-4fe4-a8df-41ac7988c829_4@MCPsignal.381.404:5e-09[&&NHX:Sample=rhizpot1:Type=capture:capture_class=c__Alphaproteobacteria:capture_domain=d__Bacteria:capture_family=f__Beijerinckiaceae:capture_genus=g__Methylobacterium:capture_order=o__Rhizobiales:capture_phylum=p__Proteobacteria:capture_species=s__Methylobacterium sp001422815:heptad=MCP-38H])0.781:0.263636[&&NHX:Sample_counter=rhizpot1--1:Type_counter=GTDB--1||capture--1:capture_class_counter=c__Alphaproteobacteria--1:capture_domain_counter=d__Bacteria--1:capture_family_counter=f__Beijerinckiaceae--1:capture_genus_counter=g__Methylobacterium--1:capture_order_counter=o__Rhizobiales--1:capture_phylum_counter=p__Proteobacteria--1:capture_species_counter=s__Methylobacterium sp001422815--1:gtdb_class_counter=c__Spirochaetia--1:gtdb_domain_counter=d__Bacteria--1:gtdb_family_counter=f__Alkalispirochaetaceae--1:gtdb_genus_counter=g__Alkalispirochaeta--1:gtdb_order_counter=o__DSM-27196--1:gtdb_phylum_counter=p__Spirochaetota--1:gtdb_species_counter=s__Alkalispirochaeta alkalica--1:heptad_counter=MCP-38H--1||MCP-44H--1:lbd_counter=:lca_tree=s__Alkalispirochaeta alkalica:name=N968668:ref_name_counter=],(62a05bdc-d8a5-42a9-a62c-68f47b66eddd_1@MCPsignal.168.219:5e-09[&&NHX:Sample=rhiztom3:Type=capture:capture_class=c__Desulfuromonadia:capture_domain=d__Bacteria:capture_family=f__Geobacteraceae:capture_genus=g__VEOV01:capture_order=o__Geobacterales:capture_phylum=p__Desulfobacterota:capture_species=s__VEOV01 sp017861215:heptad=MCP-38H],5b18771c-3274-594d-90a9-bc0853c6e880_2@MCPsignal.32.73:5e-09[&&NHX:Sample=rhizpot3:Type=capture:capture_class=c__Gammaproteobacteria:capture_domain=d__Bacteria:capture_family=f__Burkholderiaceae:capture_genus=g__Pandoraea:capture_order=o__Burkholderiales:capture_phylum=p__Proteobacteria:capture_species=s__Pandoraea sp002179965:heptad=MCP-38H])0.959:0.523434[&&NHX:Sample_counter=rhizpot3--1||rhiztom3--1:Type_counter=capture--2:capture_class_counter=c__Desulfuromonadia--1||c__Gammaproteobacteria--1:capture_domain_counter=d__Bacteria--2:capture_family_counter=f__Burkholderiaceae--1||f__Geobacteraceae--1:capture_genus_counter=g__Pandoraea--1||g__VEOV01--1:capture_order_counter=o__Burkholderiales--1||o__Geobacterales--1:capture_phylum_counter=p__Desulfobacterota--1||p__Proteobacteria--1:capture_species_counter=s__Pandoraea sp002179965--1||s__VEOV01 sp017861215--1:gtdb_class_counter=:gtdb_domain_counter=:gtdb_family_counter=:gtdb_genus_counter=:gtdb_order_counter=:gtdb_phylum_counter=:gtdb_species_counter=:heptad_counter=MCP-38H--2:lbd_counter=:name=N968671:ref_name_counter=])0.787:0.213008[&&NHX:Sample_counter=rhizpot1--1||rhizpot3--1||rhiztom3--1:Type_counter=GTDB--1||capture--3:capture_class_counter=c__Alphaproteobacteria--1||c__Desulfuromonadia--1||c__Gammaproteobacteria--1:capture_domain_counter=d__Bacteria--3:capture_family_counter=f__Beijerinckiaceae--1||f__Burkholderiaceae--1||f__Geobacteraceae--1:capture_genus_counter=g__Methylobacterium--1||g__Pandoraea--1||g__VEOV01--1:capture_order_counter=o__Burkholderiales--1||o__Geobacterales--1||o__Rhizobiales--1:capture_phylum_counter=p__Desulfobacterota--1||p__Proteobacteria--2:capture_species_counter=s__Methylobacterium sp001422815--1||s__Pandoraea sp002179965--1||s__VEOV01 sp017861215--1:gtdb_class_counter=c__Spirochaetia--1:gtdb_domain_counter=d__Bacteria--1:gtdb_family_counter=f__Alkalispirochaetaceae--1:gtdb_genus_counter=g__Alkalispirochaeta--1:gtdb_order_counter=o__DSM-27196--1:gtdb_phylum_counter=p__Spirochaetota--1:gtdb_species_counter=s__Alkalispirochaeta alkalica--1:heptad_counter=MCP-38H--3||MCP-44H--1:lbd_counter=:lca_tree=s__Alkalispirochaeta alkalica:name=N968672:ref_name_counter=])0.952:0.278544[&&NHX:Sample_counter=rhizpot1--3||rhizpot3--3||rhiztom1--1||rhiztom3--3:Type_counter=GTDB--28||capture--10:capture_class_counter=c__Alphaproteobacteria--2||c__Desulfuromonadia--1||c__Gammaproteobacteria--3||c__Holophagae--1||c__Myxococcia--1||c__Polyangia--2:capture_domain_counter=d__Bacteria--10:capture_family_counter=f__Beijerinckiaceae--1||f__Burkholderiaceae--1||f__Geobacteraceae--1||f__Holophagaceae--1||f__Myxococcaceae--1||f__Polyangiaceae--1||f__Rhodocyclaceae--1||f__Sandaracinaceae--1||f__Thiohalomonadaceae--1||f__Xanthobacteraceae--1:capture_genus_counter=g__BOG-931--1||g__CAITLX01--1||g__Geothrix--1||g__MED-G138--1||g__Methylobacterium--1||g__Myxococcus--1||g__Pandoraea--1||g__Sulfurivermis--1||g__VEOV01--1||g__Zoogloea--1:capture_order_counter=o__Burkholderiales--2||o__Geobacterales--1||o__Holophagales--1||o__Myxococcales--1||o__Polyangiales--2||o__Rhizobiales--2||o__Thiohalomonadales--1:capture_phylum_counter=p__Acidobacteriota--1||p__Desulfobacterota--1||p__Myxococcota--3||p__Proteobacteria--5:capture_species_counter=s__BOG-931 sp003164375--1||s__CAITLX01 sp903893335--1||s__Geothrix sp016714685--1||s__MED-G138 sp004213565--1||s__Methylobacterium sp001422815--1||s__Myxococcus fulvus--1||s__Pandoraea sp002179965--1||s__Sulfurivermis sp002376325--1||s__VEOV01 sp017861215--1||s__Zoogloea sp018241685--1:gtdb_class_counter=c__Desulfobulbia--3||c__Desulfuromonadia--4||c__GWC2-55-46--1||c__Gammaproteobacteria--10||c__Holophagae--2||c__Spirochaetia--1||c__Thermodesulfobacteria--6||c__Thermodesulfovibrionia--1:gtdb_domain_counter=d__Bacteria--28:gtdb_family_counter=f__Alkalispirochaetaceae--1||f__Chromatiaceae--7||f__DRQE01--1||f__Desulfobulbaceae--1||f__Desulfocapsaceae--2||f__Geoalkalibacteraceae--1||f__Geobacteraceae--1||f__Holophagaceae--2||f__JdFR-85--1||f__Methylococcaceae--2||f__Pseudopelobacteraceae--2||f__Rhodocyclaceae--1||f__Thermodesulfobacteriaceae--6:gtdb_genus_counter=g__Alkalispirochaeta--1||g__CAISUK01--1||g__Caldimicrobium--1||g__Chromatium--1||g__DRQE01--1||g__Desulfobulbus--1||g__Desulforhopalus--2||g__Geoalkalibacter--1||g__Geomonas--1||g__Holophaga--2||g__JAADHP01--1||g__JACRCG01--2||g__Methylomagnum--2||g__Thermodesulfobacterium--5||g__Thiobaca--1||g__Thiocystis--1||g__Thiorhodococcus--3||g__Thiorhodovibrio--1:gtdb_order_counter=o__Burkholderiales--1||o__Chromatiales--7||o__DSM-27196--1||o__Desulfobulbales--3||o__Desulfuromonadales--1||o__GWC2-55-46--1||o__Geobacterales--3||o__Holophagales--2||o__Methylococcales--2||o__Thermodesulfobacteriales--6||o__Thermodesulfovibrionales--1:gtdb_phylum_counter=p__Acidobacteriota--2||p__Desulfobacterota--14||p__Nitrospirota--1||p__Proteobacteria--10||p__Spirochaetota--1:gtdb_species_counter=s__Alkalispirochaeta alkalica--1||s__CAISUK01 sp903888645--1||s__Caldimicrobium thiodismutans--1||s__Chromatium minus--1||s__DRQE01 sp011371515--1||s__Desulfobulbus sp019163135--1||s__Desulforhopalus sp011390165--1||s__Desulforhopalus sp903875445--1||s__Geoalkalibacter ferrihydriticus--1||s__Geomonas sp903925075--1||s__Holophaga sp003165415--2||s__JAADHP01 sp011321725--1||s__JACRCG01 sp019162745--1||s__JACRCG01 sp903930585--1||s__Methylomagnum ishizawai--2||s__Thermodesulfobacterium commune--1||s__Thermodesulfobacterium geofontis_C--1||s__Thermodesulfobacterium hveragerdense--2||s__Thermodesulfobacterium thermophilum--1||s__Thiobaca trueperi--1||s__Thiocystis violacea--1||s__Thiorhodococcus mannitoliphagus--1||s__Thiorhodococcus minor--1||s__Thiorhodococcus violacea_A--1||s__Thiorhodovibrio sp000228725--1:heptad_counter=MCP-24H--7||MCP-28H--6||MCP-38H--9||MCP-40H--1||MCP-44H--15:lbd_counter=:lca_tree=d__Bacteria:name=N968673:ref_name_counter=])0.336:0.0528138[&&NHX:Sample_counter=rhizpot1--3||rhizpot2--1||rhizpot3--6||rhiztom1--2||rhiztom3--4:Type_counter=GTDB--32||capture--16:capture_class_counter=c__Actinomycetia--1||c__Alphaproteobacteria--5||c__Desulfuromonadia--1||c__Gammaproteobacteria--4||c__Holophagae--1||c__Myxococcia--2||c__Polyangia--2:capture_domain_counter=d__Bacteria--16:capture_family_counter=f__Beijerinckiaceae--1||f__Burkholderiaceae--1||f__Geobacteraceae--1||f__Holophagaceae--1||f__Motilibacteraceae--1||f__Myxococcaceae--2||f__Polyangiaceae--1||f__Pseudomonadaceae--1||f__Rhodocyclaceae--1||f__Sandaracinaceae--1||f__Sphingomonadaceae--3||f__Thiohalomonadaceae--1||f__Xanthobacteraceae--1:capture_genus_counter=g__Allosphingosinicella--1||g__BOG-931--1||g__CAITLX01--1||g__FEN-1143--1||g__Geothrix--1||g__MED-G138--1||g__Methylobacterium--1||g__Motilibacter--1||g__Myxococcus--1||g__Pandoraea--1||g__Pseudomonas_E--1||g__Rhizorhabdus--1||g__Sphingomicrobium--1||g__Sulfurivermis--1||g__VEOV01--1||g__Zoogloea--1:capture_order_counter=o__Burkholderiales--2||o__Geobacterales--1||o__Holophagales--1||o__Motilibacterales--1||o__Myxococcales--2||o__Polyangiales--2||o__Pseudomonadales--1||o__Rhizobiales--2||o__Sphingomonadales--3||o__Thiohalomonadales--1:capture_phylum_counter=p__Acidobacteriota--1||p__Actinobacteriota--1||p__Desulfobacterota--1||p__Myxococcota--4||p__Proteobacteria--9:capture_species_counter=s__Allosphingosinicella ginsenosidimutans--1||s__BOG-931 sp003164375--1||s__CAITLX01 sp903893335--1||s__FEN-1143 sp003153055--1||s__Geothrix sp016714685--1||s__MED-G138 sp004213565--1||s__Methylobacterium sp001422815--1||s__Motilibacter rhizosphaerae--1||s__Myxococcus fulvus--1||s__Pandoraea sp002179965--1||s__Pseudomonas_E sp002483005--1||s__Rhizorhabdus histidinilytica--1||s__Sphingomicrobium sp011053295--1||s__Sulfurivermis sp002376325--1||s__VEOV01 sp017861215--1||s__Zoogloea sp018241685--1:gtdb_class_counter=c__Desulfobulbia--3||c__Desulfuromonadia--4||c__GWC2-55-46--1||c__Gammaproteobacteria--10||c__Holophagae--2||c__Spirochaetia--1||c__Thermodesulfobacteria--6||c__Thermodesulfovibrionia--1||c__UBA4802--4:gtdb_domain_counter=d__Bacteria--32:gtdb_family_counter=f__Alkalispirochaetaceae--1||f__Chromatiaceae--7||f__DRQE01--1||f__Desulfobulbaceae--1||f__Desulfocapsaceae--2||f__Geoalkalibacteraceae--1||f__Geobacteraceae--1||f__Holophagaceae--2||f__JdFR-85--1||f__Methylococcaceae--2||f__Pseudopelobacteraceae--2||f__Rhodocyclaceae--1||f__Thermodesulfobacteriaceae--6||f__UBA5368--2||f__UBA5550--2:gtdb_genus_counter=g__Alkalispirochaeta--1||g__CAISUK01--1||g__Caldimicrobium--1||g__Chromatium--1||g__DRQE01--1||g__Desulfobulbus--1||g__Desulforhopalus--2||g__FW300-bin19--1||g__Geoalkalibacter--1||g__Geomonas--1||g__Holophaga--2||g__JAADHP01--1||g__JACRCG01--2||g__JAFGJK01--1||g__Methylomagnum--2||g__RBG-16-49-21--1||g__Thermodesulfobacterium--5||g__Thiobaca--1||g__Thiocystis--1||g__Thiorhodococcus--3||g__Thiorhodovibrio--1||g__UBA5368--1:gtdb_order_counter=o__Burkholderiales--1||o__Chromatiales--7||o__DSM-27196--1||o__Desulfobulbales--3||o__Desulfuromonadales--1||o__GWC2-55-46--1||o__Geobacterales--3||o__Holophagales--2||o__Methylococcales--2||o__Thermodesulfobacteriales--6||o__Thermodesulfovibrionales--1||o__UBA4802--4:gtdb_phylum_counter=p__Acidobacteriota--2||p__Desulfobacterota--14||p__Nitrospirota--1||p__Proteobacteria--10||p__Spirochaetota--5:gtdb_species_counter=s__Alkalispirochaeta alkalica--1||s__CAISUK01 sp903888645--1||s__Caldimicrobium thiodismutans--1||s__Chromatium minus--1||s__DRQE01 sp011371515--1||s__Desulfobulbus sp019163135--1||s__Desulforhopalus sp011390165--1||s__Desulforhopalus sp903875445--1||s__FW300-bin19 sp004297825--1||s__Geoalkalibacter ferrihydriticus--1||s__Geomonas sp903925075--1||s__Holophaga sp003165415--2||s__JAADHP01 sp011321725--1||s__JACRCG01 sp019162745--1||s__JACRCG01 sp903930585--1||s__JAFGJK01 sp016929135--1||s__Methylomagnum ishizawai--2||s__RBG-16-49-21 sp017999915--1||s__Thermodesulfobacterium commune--1||s__Thermodesulfobacterium geofontis_C--1||s__Thermodesulfobacterium hveragerdense--2||s__Thermodesulfobacterium thermophilum--1||s__Thiobaca trueperi--1||s__Thiocystis violacea--1||s__Thiorhodococcus mannitoliphagus--1||s__Thiorhodococcus minor--1||s__Thiorhodococcus violacea_A--1||s__Thiorhodovibrio sp000228725--1||s__UBA5368 sp002407865--1:heptad_counter=MCP-24H--7||MCP-28H--6||MCP-38H--15||MCP-40H--1||MCP-44H--19:lbd_counter=:lca_tree=d__Bacteria:name=N968674:ref_name_counter=],((0b39729f-ef5b-5c4d-8d1f-30bc2b156206_5@MCPsignal.324.372:0.187458[&&NHX:Sample=rhizpot1:Type=capture:besthit=73.9:bitscore=66.6:capture_class=c__Alphaproteobacteria:capture_domain=d__Bacteria:capture_family=f__Sphingomonadaceae:capture_genus=g__Sphingomonas:capture_order=o__Sphingomonadales:capture_phylum=p__Proteobacteria:capture_species=s__Sphingomonas sp000786205:evalue=2.09e-16:gapopen=0.0:heptad=MCP-38H:length=46.0:mismatch=12.0:qcovhsp=95.8:qend=48.0:qstart=3.0:ref_name=RS_GCF_001982615.1_protein.faa_NZ_MLCO01000055.1_1@PF00015_full_PFAM.365.434:scovhsp=66.7:send=54.0:sstart=9.0],52d09977-fb39-4e14-ba1f-6f3cf1261c17_5@MCPsignal.362.404:5e-09[&&NHX:Sample=rhizpot1:Type=capture:capture_class=c__Gammaproteobacteria:capture_domain=d__Bacteria:capture_family=f__Pseudomonadaceae:capture_genus=g__Pseudomonas_F:capture_order=o__Pseudomonadales:capture_phylum=p__Proteobacteria:capture_species=s__Pseudomonas_F furukawaii:heptad=MCP-36H])0.712:0.597213[&&NHX:Sample_counter=rhizpot1--2:Type_counter=capture--2:besthit_avg=73.9:besthit_max=73.9:besthit_min=73.9:besthit_std=0:besthit_sum=73.9:bitscore_avg=66.6:bitscore_max=66.6:bitscore_min=66.6:bitscore_std=0:bitscore_sum=66.6:capture_class_counter=c__Alphaproteobacteria--1||c__Gammaproteobacteria--1:capture_domain_counter=d__Bacteria--2:capture_family_counter=f__Pseudomonadaceae--1||f__Sphingomonadaceae--1:capture_genus_counter=g__Pseudomonas_F--1||g__Sphingomonas--1:capture_order_counter=o__Pseudomonadales--1||o__Sphingomonadales--1:capture_phylum_counter=p__Proteobacteria--2:capture_species_counter=s__Pseudomonas_F furukawaii--1||s__Sphingomonas sp000786205--1:evalue_avg=2.09e-16:evalue_max=2.09e-16:evalue_min=2.09e-16:evalue_std=0:evalue_sum=2.09e-16:gapopen_avg=0.0:gapopen_max=0.0:gapopen_min=0.0:gapopen_std=0:gapopen_sum=0.0:gtdb_class_counter=:gtdb_domain_counter=:gtdb_family_counter=:gtdb_genus_counter=:gtdb_order_counter=:gtdb_phylum_counter=:gtdb_species_counter=:heptad_counter=MCP-36H--1||MCP-38H--1:lbd_counter=:length_avg=46.0:length_max=46.0:length_min=46.0:length_std=0:length_sum=46.0:mismatch_avg=12.0:mismatch_max=12.0:mismatch_min=12.0:mismatch_std=0:mismatch_sum=12.0:name=N968677:qcovhsp_avg=95.8:qcovhsp_max=95.8:qcovhsp_min=95.8:qcovhsp_std=0:qcovhsp_sum=95.8:qend_avg=48.0:qend_max=48.0:qend_min=48.0:qend_std=0:qend_sum=48.0:qstart_avg=3.0:qstart_max=3.0:qstart_min=3.0:qstart_std=0:qstart_sum=3.0:ref_name_counter=RS_GCF_001982615.1_protein.faa_NZ_MLCO01000055.1_1@PF00015_full_PFAM.365.434--1:scovhsp_avg=66.7:scovhsp_max=66.7:scovhsp_min=66.7:scovhsp_std=0:scovhsp_sum=66.7:send_avg=54.0:send_max=54.0:send_min=54.0:send_std=0:send_sum=54.0:sstart_avg=9.0:sstart_max=9.0:sstart_min=9.0:sstart_std=0:sstart_sum=9.0],(((((55804fbe-976e-4c29-8075-2595dbb686ba_5@MCPsignal.20.53:1e-08[&&NHX:Sample=rhiztom1:Type=capture:capture_class=c__Alphaproteobacteria:capture_domain=d__Bacteria:capture_family=f__Xanthobacteraceae:capture_genus=g__Bradyrhizobium:capture_order=o__Rhizobiales:capture_phylum=p__Proteobacteria:capture_species=s__Bradyrhizobium diazoefficiens:heptad=MCP-38H],(RS_GCF_011812995.1_protein.faa_NZ_JAATLK010000001.1_934@PF00015_full_PFAM.437.732:0.0796649[&&NHX:Type=GTDB:gtdb_class=c__Spirochaetia:gtdb_domain=d__Bacteria:gtdb_family=f__WRBN01:gtdb_genus=g__Entomospira:gtdb_order=o__WRBN01:gtdb_phylum=p__Spirochaetota:gtdb_species=s__Entomospira nematocera:heptad=MCP-48H:species=d__Bacteria_p__Spirochaetota_c__Spirochaetia_o__WRBN01_f__WRBN01_g__Entomospira_s__Entomospira nematocera],RS_GCF_011812965.1_protein.faa_NZ_JAATLJ010000001.1_358@PF00015_full_PFAM.1.170:0.0117009[&&NHX:Type=GTDB:gtdb_class=c__Spirochaetia:gtdb_domain=d__Bacteria:gtdb_family=f__WRBN01:gtdb_genus=g__Entomospira:gtdb_order=o__WRBN01:gtdb_phylum=p__Spirochaetota:gtdb_species=s__Entomospira entomophilus:heptad=MCP-48H:species=d__Bacteria_p__Spirochaetota_c__Spirochaetia_o__WRBN01_f__WRBN01_g__Entomospira_s__Entomospira entomophilus])0.996:0.844005[&&NHX:Sample_counter=:Type_counter=GTDB--2:capture_class_counter=:capture_domain_counter=:capture_family_counter=:capture_genus_counter=:capture_order_counter=:capture_phylum_counter=:capture_species_counter=:evoltype=D:gtdb_class_counter=c__Spirochaetia--2:gtdb_domain_counter=d__Bacteria--2:gtdb_family_counter=f__WRBN01--2:gtdb_genus_counter=g__Entomospira--2:gtdb_order_counter=o__WRBN01--2:gtdb_phylum_counter=p__Spirochaetota--2:gtdb_species_counter=s__Entomospira entomophilus--1||s__Entomospira nematocera--1:heptad_counter=MCP-48H--2:lbd_counter=:lca=d__Bacteria:lca_tree=g__Entomospira:name=N968681:ref_name_counter=])0.396:0.24104[&&NHX:Sample_counter=rhiztom1--1:Type_counter=GTDB--2||capture--1:capture_class_counter=c__Alphaproteobacteria--1:capture_domain_counter=d__Bacteria--1:capture_family_counter=f__Xanthobacteraceae--1:capture_genus_counter=g__Bradyrhizobium--1:capture_order_counter=o__Rhizobiales--1:capture_phylum_counter=p__Proteobacteria--1:capture_species_counter=s__Bradyrhizobium diazoefficiens--1:gtdb_class_counter=c__Spirochaetia--2:gtdb_domain_counter=d__Bacteria--2:gtdb_family_counter=f__WRBN01--2:gtdb_genus_counter=g__Entomospira--2:gtdb_order_counter=o__WRBN01--2:gtdb_phylum_counter=p__Spirochaetota--2:gtdb_species_counter=s__Entomospira entomophilus--1||s__Entomospira nematocera--1:heptad_counter=MCP-38H--1||MCP-48H--2:lbd_counter=:lca_tree=g__Entomospira:name=N968682:ref_name_counter=],k127_714375_4@MCPsignal.92.132:0.402798)0.307:0.143304[&&NHX:Sample_counter=rhiztom1--1:Type_counter=GTDB--2||capture--1:capture_class_counter=c__Alphaproteobacteria--1:capture_domain_counter=d__Bacteria--1:capture_family_counter=f__Xanthobacteraceae--1:capture_genus_counter=g__Bradyrhizobium--1:capture_order_counter=o__Rhizobiales--1:capture_phylum_counter=p__Proteobacteria--1:capture_species_counter=s__Bradyrhizobium diazoefficiens--1:gtdb_class_counter=c__Spirochaetia--2:gtdb_domain_counter=d__Bacteria--2:gtdb_family_counter=f__WRBN01--2:gtdb_genus_counter=g__Entomospira--2:gtdb_order_counter=o__WRBN01--2:gtdb_phylum_counter=p__Spirochaetota--2:gtdb_species_counter=s__Entomospira entomophilus--1||s__Entomospira nematocera--1:heptad_counter=MCP-38H--1||MCP-48H--2:lbd_counter=:lca_tree=g__Entomospira:name=N968684:ref_name_counter=],e9555622-1b19-4759-9a5b-6f89231b128a_1@MCPsignal.20.58:0.59044[&&NHX:Sample=rhiztom3:Type=capture:capture_class=c__Gammaproteobacteria:capture_domain=d__Bacteria:capture_family=f__Succinivibrionaceae:capture_genus=g__Succinivibrio:capture_order=o__Enterobacterales:capture_phylum=p__Proteobacteria:capture_species=s__Succinivibrio sp902776275:heptad=MCP-64H])0.786:0.33451[&&NHX:Sample_counter=rhiztom1--1||rhiztom3--1:Type_counter=GTDB--2||capture--2:capture_class_counter=c__Alphaproteobacteria--1||c__Gammaproteobacteria--1:capture_domain_counter=d__Bacteria--2:capture_family_counter=f__Succinivibrionaceae--1||f__Xanthobacteraceae--1:capture_genus_counter=g__Bradyrhizobium--1||g__Succinivibrio--1:capture_order_counter=o__Enterobacterales--1||o__Rhizobiales--1:capture_phylum_counter=p__Proteobacteria--2:capture_species_counter=s__Bradyrhizobium diazoefficiens--1||s__Succinivibrio sp902776275--1:gtdb_class_counter=c__Spirochaetia--2:gtdb_domain_counter=d__Bacteria--2:gtdb_family_counter=f__WRBN01--2:gtdb_genus_counter=g__Entomospira--2:gtdb_order_counter=o__WRBN01--2:gtdb_phylum_counter=p__Spirochaetota--2:gtdb_species_counter=s__Entomospira entomophilus--1||s__Entomospira nematocera--1:heptad_counter=MCP-38H--1||MCP-48H--2||MCP-64H--1:lbd_counter=:lca_tree=g__Entomospira:name=N968686:ref_name_counter=],(3e0c5e50-f33d-406a-80c7-0ade793c7f4e_4@MCPsignal.167.208:0.289833[&&NHX:Sample=rhiztom3:Type=capture:capture_class=c__Alphaproteobacteria:capture_domain=d__Bacteria:capture_family=f__Methylopilaceae:capture_genus=g__Hansschlegelia:capture_order=o__Rhizobiales:capture_phylum=p__Proteobacteria:capture_species=s__Hansschlegelia sp000384475:heptad=MCP-38H],(4d313f02-7eb6-49ea-a972-c59abab93bd9_3@MCPsignal.632.669:0.0602764[&&NHX:Sample=rhiztom1:Type=capture:capture_class=c__Alphaproteobacteria:capture_domain=d__Bacteria:capture_family=f__Magnetospirillaceae:capture_genus=g__Magnetospirillum:capture_order=o__Rhodospirillales:capture_phylum=p__Proteobacteria:capture_species=s__Magnetospirillum sp002435715:heptad=MCP-24H],(GB_GCA_015494725.1_protein.faa_WGAR01000130.1_7@PF00015_full_PFAM.382.644:0.00206456[&&NHX:Type=GTDB:gtdb_class=c__Thermodesulfobacteria:gtdb_domain=d__Bacteria:gtdb_family=f__Thermodesulfobacteriaceae:gtdb_genus=g__Thermosulfurimonas_A:gtdb_order=o__Thermodesulfobacteriales:gtdb_phylum=p__Desulfobacterota:gtdb_species=s__Thermosulfurimonas_A sp015494725:heptad=MCP-44H:species=d__Bacteria_p__Desulfobacterota_c__Thermodesulfobacteria_o__Thermodesulfobacteriales_f__Thermodesulfobacteriaceae_g__Thermosulfurimonas_A_s__Thermosulfurimonas_A sp015494725],GB_GCA_011322625.1_protein.faa_DRMH01000007.1_3@PF00015_full_PFAM.382.646:0.0140742[&&NHX:Type=GTDB:gtdb_class=c__Thermodesulfobacteria:gtdb_domain=d__Bacteria:gtdb_family=f__Thermodesulfobacteriaceae:gtdb_genus=g__Thermosulfurimonas_A:gtdb_order=o__Thermodesulfobacteriales:gtdb_phylum=p__Desulfobacterota:gtdb_species=s__Thermosulfurimonas_A dismutans_A:heptad=MCP-44H:species=d__Bacteria_p__Desulfobacterota_c__Thermodesulfobacteria_o__Thermodesulfobacteriales_f__Thermodesulfobacteriaceae_g__Thermosulfurimonas_A_s__Thermosulfurimonas_A dismutans_A])0.889:0.433625[&&NHX:Sample_counter=:Type_counter=GTDB--2:capture_class_counter=:capture_domain_counter=:capture_family_counter=:capture_genus_counter=:capture_order_counter=:capture_phylum_counter=:capture_species_counter=:evoltype=D:gtdb_class_counter=c__Thermodesulfobacteria--2:gtdb_domain_counter=d__Bacteria--2:gtdb_family_counter=f__Thermodesulfobacteriaceae--2:gtdb_genus_counter=g__Thermosulfurimonas_A--2:gtdb_order_counter=o__Thermodesulfobacteriales--2:gtdb_phylum_counter=p__Desulfobacterota--2:gtdb_species_counter=s__Thermosulfurimonas_A dismutans_A--1||s__Thermosulfurimonas_A sp015494725--1:heptad_counter=MCP-44H--2:lbd_counter=:lca=d__Bacteria:lca_tree=g__Thermosulfurimonas_A:name=N968691:ref_name_counter=])0.416:0.243712[&&NHX:Sample_counter=rhiztom1--1:Type_counter=GTDB--2||capture--1:capture_class_counter=c__Alphaproteobacteria--1:capture_domain_counter=d__Bacteria--1:capture_family_counter=f__Magnetospirillaceae--1:capture_genus_counter=g__Magnetospirillum--1:capture_order_counter=o__Rhodospirillales--1:capture_phylum_counter=p__Proteobacteria--1:capture_species_counter=s__Magnetospirillum sp002435715--1:gtdb_class_counter=c__Thermodesulfobacteria--2:gtdb_domain_counter=d__Bacteria--2:gtdb_family_counter=f__Thermodesulfobacteriaceae--2:gtdb_genus_counter=g__Thermosulfurimonas_A--2:gtdb_order_counter=o__Thermodesulfobacteriales--2:gtdb_phylum_counter=p__Desulfobacterota--2:gtdb_species_counter=s__Thermosulfurimonas_A dismutans_A--1||s__Thermosulfurimonas_A sp015494725--1:heptad_counter=MCP-24H--1||MCP-44H--2:lbd_counter=:lca_tree=g__Thermosulfurimonas_A:name=N968692:ref_name_counter=])0.33:0.110088[&&NHX:Sample_counter=rhiztom1--1||rhiztom3--1:Type_counter=GTDB--2||capture--2:capture_class_counter=c__Alphaproteobacteria--2:capture_domain_counter=d__Bacteria--2:capture_family_counter=f__Magnetospirillaceae--1||f__Methylopilaceae--1:capture_genus_counter=g__Hansschlegelia--1||g__Magnetospirillum--1:capture_order_counter=o__Rhizobiales--1||o__Rhodospirillales--1:capture_phylum_counter=p__Proteobacteria--2:capture_species_counter=s__Hansschlegelia sp000384475--1||s__Magnetospirillum sp002435715--1:gtdb_class_counter=c__Thermodesulfobacteria--2:gtdb_domain_counter=d__Bacteria--2:gtdb_family_counter=f__Thermodesulfobacteriaceae--2:gtdb_genus_counter=g__Thermosulfurimonas_A--2:gtdb_order_counter=o__Thermodesulfobacteriales--2:gtdb_phylum_counter=p__Desulfobacterota--2:gtdb_species_counter=s__Thermosulfurimonas_A dismutans_A--1||s__Thermosulfurimonas_A sp015494725--1:heptad_counter=MCP-24H--1||MCP-38H--1||MCP-44H--2:lbd_counter=:lca_tree=g__Thermosulfurimonas_A:name=N968693:ref_name_counter=])0.784:0.147734[&&NHX:Sample_counter=rhiztom1--2||rhiztom3--2:Type_counter=GTDB--4||capture--4:capture_class_counter=c__Alphaproteobacteria--3||c__Gammaproteobacteria--1:capture_domain_counter=d__Bacteria--4:capture_family_counter=f__Magnetospirillaceae--1||f__Methylopilaceae--1||f__Succinivibrionaceae--1||f__Xanthobacteraceae--1:capture_genus_counter=g__Bradyrhizobium--1||g__Hansschlegelia--1||g__Magnetospirillum--1||g__Succinivibrio--1:capture_order_counter=o__Enterobacterales--1||o__Rhizobiales--2||o__Rhodospirillales--1:capture_phylum_counter=p__Proteobacteria--4:capture_species_counter=s__Bradyrhizobium diazoefficiens--1||s__Hansschlegelia sp000384475--1||s__Magnetospirillum sp002435715--1||s__Succinivibrio sp902776275--1:gtdb_class_counter=c__Spirochaetia--2||c__Thermodesulfobacteria--2:gtdb_domain_counter=d__Bacteria--4:gtdb_family_counter=f__Thermodesulfobacteriaceae--2||f__WRBN01--2:gtdb_genus_counter=g__Entomospira--2||g__Thermosulfurimonas_A--2:gtdb_order_counter=o__Thermodesulfobacteriales--2||o__WRBN01--2:gtdb_phylum_counter=p__Desulfobacterota--2||p__Spirochaetota--2:gtdb_species_counter=s__Entomospira entomophilus--1||s__Entomospira nematocera--1||s__Thermosulfurimonas_A dismutans_A--1||s__Thermosulfurimonas_A sp015494725--1:heptad_counter=MCP-24H--1||MCP-38H--2||MCP-44H--2||MCP-48H--2||MCP-64H--1:lbd_counter=:lca_tree=d__Bacteria:name=N968694:ref_name_counter=],(GB_GCA_012515925.1_protein.faa_JAAYXM010000236.1_9@PF00015_full_PFAM.297.479:1.13073[&&NHX:Type=GTDB:gtdb_class=c__Clostridia:gtdb_domain=d__Bacteria:gtdb_family=f__JAAYXM01:gtdb_genus=g__JAAYXM01:gtdb_order=o__Oscillospirales:gtdb_phylum=p__Firmicutes_A:gtdb_species=s__JAAYXM01 sp012515925:heptad=MCP-28H:species=d__Bacteria_p__Firmicutes_A_c__Clostridia_o__Oscillospirales_f__JAAYXM01_g__JAAYXM01_s__JAAYXM01 sp012515925],(83733703-a76a-470d-b3a1-dfa796a11335_2@MCPsignal.98.136:5e-09[&&NHX:Sample=rhiztom2:Type=capture:capture_class=c__Alphaproteobacteria:capture_domain=d__Bacteria:capture_family=f__Sphingomonadaceae:capture_genus=g__Sphingomonas:capture_order=o__Sphingomonadales:capture_phylum=p__Proteobacteria:capture_species=s__Sphingomonas sp001422045:heptad=MCP-38H],5b5f5529-3eb1-48e2-8817-0b171fbdde67_4@MCPsignal.154.191:5e-09[&&NHX:Sample=rhiztom3:Type=capture:besthit=86.1:bitscore=58.9:capture_class=c__Alphaproteobacteria:capture_domain=d__Bacteria:capture_family=f__Xanthobacteraceae:capture_genus=g__Bradyrhizobium:capture_order=o__Rhizobiales:capture_phylum=p__Proteobacteria:capture_species=s__Bradyrhizobium liaoningense_C:evalue=1.41e-13:gapopen=0.0:heptad=MCP-38H:length=36.0:mismatch=5.0:qcovhsp=97.3:qend=37.0:qstart=2.0:ref_name=RS_GCF_003693445.1_protein.faa_NZ_RFAR01000133.1_1@PF00015_full_PFAM.431.499:scovhsp=52.9:send=64.0:sstart=29.0])0.742:0.265926[&&NHX:Sample_counter=rhiztom2--1||rhiztom3--1:Type_counter=capture--2:besthit_avg=86.1:besthit_max=86.1:besthit_min=86.1:besthit_std=0:besthit_sum=86.1:bitscore_avg=58.9:bitscore_max=58.9:bitscore_min=58.9:bitscore_std=0:bitscore_sum=58.9:capture_class_counter=c__Alphaproteobacteria--2:capture_domain_counter=d__Bacteria--2:capture_family_counter=f__Sphingomonadaceae--1||f__Xanthobacteraceae--1:capture_genus_counter=g__Bradyrhizobium--1||g__Sphingomonas--1:capture_order_counter=o__Rhizobiales--1||o__Sphingomonadales--1:capture_phylum_counter=p__Proteobacteria--2:capture_species_counter=s__Bradyrhizobium liaoningense_C--1||s__Sphingomonas sp001422045--1:evalue_avg=1.41e-13:evalue_max=1.41e-13:evalue_min=1.41e-13:evalue_std=0:evalue_sum=1.41e-13:gapopen_avg=0.0:gapopen_max=0.0:gapopen_min=0.0:gapopen_std=0:gapopen_sum=0.0:gtdb_class_counter=:gtdb_domain_counter=:gtdb_family_counter=:gtdb_genus_counter=:gtdb_order_counter=:gtdb_phylum_counter=:gtdb_species_counter=:heptad_counter=MCP-38H--2:lbd_counter=:length_avg=36.0:length_max=36.0:length_min=36.0:length_std=0:length_sum=36.0:mismatch_avg=5.0:mismatch_max=5.0:mismatch_min=5.0:mismatch_std=0:mismatch_sum=5.0:name=N968698:qcovhsp_avg=97.3:qcovhsp_max=97.3:qcovhsp_min=97.3:qcovhsp_std=0:qcovhsp_sum=97.3:qend_avg=37.0:qend_max=37.0:qend_min=37.0:qend_std=0:qend_sum=37.0:qstart_avg=2.0:qstart_max=2.0:qstart_min=2.0:qstart_std=0:qstart_sum=2.0:ref_name_counter=RS_GCF_003693445.1_protein.faa_NZ_RFAR01000133.1_1@PF00015_full_PFAM.431.499--1:scovhsp_avg=52.9:scovhsp_max=52.9:scovhsp_min=52.9:scovhsp_std=0:scovhsp_sum=52.9:send_avg=64.0:send_max=64.0:send_min=64.0:send_std=0:send_sum=64.0:sstart_avg=29.0:sstart_max=29.0:sstart_min=29.0:sstart_std=0:sstart_sum=29.0])0.677:0.0446636[&&NHX:Sample_counter=rhiztom2--1||rhiztom3--1:Type_counter=GTDB--1||capture--2:besthit_avg=86.1:besthit_max=86.1:besthit_min=86.1:besthit_std=0:besthit_sum=86.1:bitscore_avg=58.9:bitscore_max=58.9:bitscore_min=58.9:bitscore_std=0:bitscore_sum=58.9:capture_class_counter=c__Alphaproteobacteria--2:capture_domain_counter=d__Bacteria--2:capture_family_counter=f__Sphingomonadaceae--1||f__Xanthobacteraceae--1:capture_genus_counter=g__Bradyrhizobium--1||g__Sphingomonas--1:capture_order_counter=o__Rhizobiales--1||o__Sphingomonadales--1:capture_phylum_counter=p__Proteobacteria--2:capture_species_counter=s__Bradyrhizobium liaoningense_C--1||s__Sphingomonas sp001422045--1:evalue_avg=1.41e-13:evalue_max=1.41e-13:evalue_min=1.41e-13:evalue_std=0:evalue_sum=1.41e-13:gapopen_avg=0.0:gapopen_max=0.0:gapopen_min=0.0:gapopen_std=0:gapopen_sum=0.0:gtdb_class_counter=c__Clostridia--1:gtdb_domain_counter=d__Bacteria--1:gtdb_family_counter=f__JAAYXM01--1:gtdb_genus_counter=g__JAAYXM01--1:gtdb_order_counter=o__Oscillospirales--1:gtdb_phylum_counter=p__Firmicutes_A--1:gtdb_species_counter=s__JAAYXM01 sp012515925--1:heptad_counter=MCP-28H--1||MCP-38H--2:lbd_counter=:lca_tree=s__JAAYXM01 sp012515925:length_avg=36.0:length_max=36.0:length_min=36.0:length_std=0:length_sum=36.0:mismatch_avg=5.0:mismatch_max=5.0:mismatch_min=5.0:mismatch_std=0:mismatch_sum=5.0:name=N968699:qcovhsp_avg=97.3:qcovhsp_max=97.3:qcovhsp_min=97.3:qcovhsp_std=0:qcovhsp_sum=97.3:qend_avg=37.0:qend_max=37.0:qend_min=37.0:qend_std=0:qend_sum=37.0:qstart_avg=2.0:qstart_max=2.0:qstart_min=2.0:qstart_std=0:qstart_sum=2.0:ref_name_counter=RS_GCF_003693445.1_protein.faa_NZ_RFAR01000133.1_1@PF00015_full_PFAM.431.499--1:scovhsp_avg=52.9:scovhsp_max=52.9:scovhsp_min=52.9:scovhsp_std=0:scovhsp_sum=52.9:send_avg=64.0:send_max=64.0:send_min=64.0:send_std=0:send_sum=64.0:sstart_avg=29.0:sstart_max=29.0:sstart_min=29.0:sstart_std=0:sstart_sum=29.0])0.499:0.0541917[&&NHX:Sample_counter=rhiztom1--2||rhiztom2--1||rhiztom3--3:Type_counter=GTDB--5||capture--6:besthit_avg=86.1:besthit_max=86.1:besthit_min=86.1:besthit_std=0:besthit_sum=86.1:bitscore_avg=58.9:bitscore_max=58.9:bitscore_min=58.9:bitscore_std=0:bitscore_sum=58.9:capture_class_counter=c__Alphaproteobacteria--5||c__Gammaproteobacteria--1:capture_domain_counter=d__Bacteria--6:capture_family_counter=f__Magnetospirillaceae--1||f__Methylopilaceae--1||f__Sphingomonadaceae--1||f__Succinivibrionaceae--1||f__Xanthobacteraceae--2:capture_genus_counter=g__Bradyrhizobium--2||g__Hansschlegelia--1||g__Magnetospirillum--1||g__Sphingomonas--1||g__Succinivibrio--1:capture_order_counter=o__Enterobacterales--1||o__Rhizobiales--3||o__Rhodospirillales--1||o__Sphingomonadales--1:capture_phylum_counter=p__Proteobacteria--6:capture_species_counter=s__Bradyrhizobium diazoefficiens--1||s__Bradyrhizobium liaoningense_C--1||s__Hansschlegelia sp000384475--1||s__Magnetospirillum sp002435715--1||s__Sphingomonas sp001422045--1||s__Succinivibrio sp902776275--1:evalue_avg=1.41e-13:evalue_max=1.41e-13:evalue_min=1.41e-13:evalue_std=0:evalue_sum=1.41e-13:gapopen_avg=0.0:gapopen_max=0.0:gapopen_min=0.0:gapopen_std=0:gapopen_sum=0.0:gtdb_class_counter=c__Clostridia--1||c__Spirochaetia--2||c__Thermodesulfobacteria--2:gtdb_domain_counter=d__Bacteria--5:gtdb_family_counter=f__JAAYXM01--1||f__Thermodesulfobacteriaceae--2||f__WRBN01--2:gtdb_genus_counter=g__Entomospira--2||g__JAAYXM01--1||g__Thermosulfurimonas_A--2:gtdb_order_counter=o__Oscillospirales--1||o__Thermodesulfobacteriales--2||o__WRBN01--2:gtdb_phylum_counter=p__Desulfobacterota--2||p__Firmicutes_A--1||p__Spirochaetota--2:gtdb_species_counter=s__Entomospira entomophilus--1||s__Entomospira nematocera--1||s__JAAYXM01 sp012515925--1||s__Thermosulfurimonas_A dismutans_A--1||s__Thermosulfurimonas_A sp015494725--1:heptad_counter=MCP-24H--1||MCP-28H--1||MCP-38H--4||MCP-44H--2||MCP-48H--2||MCP-64H--1:lbd_counter=:lca_tree=d__Bacteria:length_avg=36.0:length_max=36.0:length_min=36.0:length_std=0:length_sum=36.0:mismatch_avg=5.0:mismatch_max=5.0:mismatch_min=5.0:mismatch_std=0:mismatch_sum=5.0:name=N968700:qcovhsp_avg=97.3:qcovhsp_max=97.3:qcovhsp_min=97.3:qcovhsp_std=0:qcovhsp_sum=97.3:qend_avg=37.0:qend_max=37.0:qend_min=37.0:qend_std=0:qend_sum=37.0:qstart_avg=2.0:qstart_max=2.0:qstart_min=2.0:qstart_std=0:qstart_sum=2.0:ref_name_counter=RS_GCF_003693445.1_protein.faa_NZ_RFAR01000133.1_1@PF00015_full_PFAM.431.499--1:scovhsp_avg=52.9:scovhsp_max=52.9:scovhsp_min=52.9:scovhsp_std=0:scovhsp_sum=52.9:send_avg=64.0:send_max=64.0:send_min=64.0:send_std=0:send_sum=64.0:sstart_avg=29.0:sstart_max=29.0:sstart_min=29.0:sstart_std=0:sstart_sum=29.0])0.758:0.0833962[&&NHX:Sample_counter=rhizpot1--2||rhiztom1--2||rhiztom2--1||rhiztom3--3:Type_counter=GTDB--5||capture--8:besthit_avg=80.0:besthit_max=86.1:besthit_min=73.9:besthit_std=8.626702730475872:besthit_sum=160.0:bitscore_avg=62.75:bitscore_max=66.6:bitscore_min=58.9:bitscore_std=5.444722215136413:bitscore_sum=125.5:capture_class_counter=c__Alphaproteobacteria--6||c__Gammaproteobacteria--2:capture_domain_counter=d__Bacteria--8:capture_family_counter=f__Magnetospirillaceae--1||f__Methylopilaceae--1||f__Pseudomonadaceae--1||f__Sphingomonadaceae--2||f__Succinivibrionaceae--1||f__Xanthobacteraceae--2:capture_genus_counter=g__Bradyrhizobium--2||g__Hansschlegelia--1||g__Magnetospirillum--1||g__Pseudomonas_F--1||g__Sphingomonas--2||g__Succinivibrio--1:capture_order_counter=o__Enterobacterales--1||o__Pseudomonadales--1||o__Rhizobiales--3||o__Rhodospirillales--1||o__Sphingomonadales--2:capture_phylum_counter=p__Proteobacteria--8:capture_species_counter=s__Bradyrhizobium diazoefficiens--1||s__Bradyrhizobium liaoningense_C--1||s__Hansschlegelia sp000384475--1||s__Magnetospirillum sp002435715--1||s__Pseudomonas_F furukawaii--1||s__Sphingomonas sp000786205--1||s__Sphingomonas sp001422045--1||s__Succinivibrio sp902776275--1:evalue_avg=7.060450000000001e-14:evalue_max=1.41e-13:evalue_min=2.09e-16:evalue_std=9.955427083003522e-14:evalue_sum=1.4120900000000001e-13:gapopen_avg=0.0:gapopen_max=0.0:gapopen_min=0.0:gapopen_std=0.0:gapopen_sum=0.0:gtdb_class_counter=c__Clostridia--1||c__Spirochaetia--2||c__Thermodesulfobacteria--2:gtdb_domain_counter=d__Bacteria--5:gtdb_family_counter=f__JAAYXM01--1||f__Thermodesulfobacteriaceae--2||f__WRBN01--2:gtdb_genus_counter=g__Entomospira--2||g__JAAYXM01--1||g__Thermosulfurimonas_A--2:gtdb_order_counter=o__Oscillospirales--1||o__Thermodesulfobacteriales--2||o__WRBN01--2:gtdb_phylum_counter=p__Desulfobacterota--2||p__Firmicutes_A--1||p__Spirochaetota--2:gtdb_species_counter=s__Entomospira entomophilus--1||s__Entomospira nematocera--1||s__JAAYXM01 sp012515925--1||s__Thermosulfurimonas_A dismutans_A--1||s__Thermosulfurimonas_A sp015494725--1:heptad_counter=MCP-24H--1||MCP-28H--1||MCP-36H--1||MCP-38H--5||MCP-44H--2||MCP-48H--2||MCP-64H--1:lbd_counter=:lca_tree=d__Bacteria:length_avg=41.0:length_max=46.0:length_min=36.0:length_std=7.0710678118654755:length_sum=82.0:mismatch_avg=8.5:mismatch_max=12.0:mismatch_min=5.0:mismatch_std=4.949747468305833:mismatch_sum=17.0:name=N968701:qcovhsp_avg=96.55:qcovhsp_max=97.3:qcovhsp_min=95.8:qcovhsp_std=1.0606601717798212:qcovhsp_sum=193.1:qend_avg=42.5:qend_max=48.0:qend_min=37.0:qend_std=7.7781745930520225:qend_sum=85.0:qstart_avg=2.5:qstart_max=3.0:qstart_min=2.0:qstart_std=0.7071067811865476:qstart_sum=5.0:ref_name_counter=RS_GCF_001982615.1_protein.faa_NZ_MLCO01000055.1_1@PF00015_full_PFAM.365.434--1||RS_GCF_003693445.1_protein.faa_NZ_RFAR01000133.1_1@PF00015_full_PFAM.431.499--1:scovhsp_avg=59.8:scovhsp_max=66.7:scovhsp_min=52.9:scovhsp_std=9.758073580374358:scovhsp_sum=119.6:send_avg=59.0:send_max=64.0:send_min=54.0:send_std=7.0710678118654755:send_sum=118.0:sstart_avg=19.0:sstart_max=29.0:sstart_min=9.0:sstart_std=14.142135623730951:sstart_sum=38.0])0.634:0.0801292[&&NHX:Sample_counter=rhizpot1--5||rhizpot2--1||rhizpot3--6||rhiztom1--4||rhiztom2--1||rhiztom3--7:Type_counter=GTDB--37||capture--24:besthit_avg=80.0:besthit_max=86.1:besthit_min=73.9:besthit_std=8.626702730475872:besthit_sum=160.0:bitscore_avg=62.75:bitscore_max=66.6:bitscore_min=58.9:bitscore_std=5.444722215136413:bitscore_sum=125.5:capture_class_counter=c__Actinomycetia--1||c__Alphaproteobacteria--11||c__Desulfuromonadia--1||c__Gammaproteobacteria--6||c__Holophagae--1||c__Myxococcia--2||c__Polyangia--2:capture_domain_counter=d__Bacteria--24:capture_family_counter=f__Beijerinckiaceae--1||f__Burkholderiaceae--1||f__Geobacteraceae--1||f__Holophagaceae--1||f__Magnetospirillaceae--1||f__Methylopilaceae--1||f__Motilibacteraceae--1||f__Myxococcaceae--2||f__Polyangiaceae--1||f__Pseudomonadaceae--2||f__Rhodocyclaceae--1||f__Sandaracinaceae--1||f__Sphingomonadaceae--5||f__Succinivibrionaceae--1||f__Thiohalomonadaceae--1||f__Xanthobacteraceae--3:capture_genus_counter=g__Allosphingosinicella--1||g__BOG-931--1||g__Bradyrhizobium--2||g__CAITLX01--1||g__FEN-1143--1||g__Geothrix--1||g__Hansschlegelia--1||g__MED-G138--1||g__Magnetospirillum--1||g__Methylobacterium--1||g__Motilibacter--1||g__Myxococcus--1||g__Pandoraea--1||g__Pseudomonas_E--1||g__Pseudomonas_F--1||g__Rhizorhabdus--1||g__Sphingomicrobium--1||g__Sphingomonas--2||g__Succinivibrio--1||g__Sulfurivermis--1||g__VEOV01--1||g__Zoogloea--1:capture_order_counter=o__Burkholderiales--2||o__Enterobacterales--1||o__Geobacterales--1||o__Holophagales--1||o__Motilibacterales--1||o__Myxococcales--2||o__Polyangiales--2||o__Pseudomonadales--2||o__Rhizobiales--5||o__Rhodospirillales--1||o__Sphingomonadales--5||o__Thiohalomonadales--1:capture_phylum_counter=p__Acidobacteriota--1||p__Actinobacteriota--1||p__Desulfobacterota--1||p__Myxococcota--4||p__Proteobacteria--17:capture_species_counter=s__Allosphingosinicella ginsenosidimutans--1||s__BOG-931 sp003164375--1||s__Bradyrhizobium diazoefficiens--1||s__Bradyrhizobium liaoningense_C--1||s__CAITLX01 sp903893335--1||s__FEN-1143 sp003153055--1||s__Geothrix sp016714685--1||s__Hansschlegelia sp000384475--1||s__MED-G138 sp004213565--1||s__Magnetospirillum sp002435715--1||s__Methylobacterium sp001422815--1||s__Motilibacter rhizosphaerae--1||s__Myxococcus fulvus--1||s__Pandoraea sp002179965--1||s__Pseudomonas_E sp002483005--1||s__Pseudomonas_F furukawaii--1||s__Rhizorhabdus histidinilytica--1||s__Sphingomicrobium sp011053295--1||s__Sphingomonas sp000786205--1||s__Sphingomonas sp001422045--1||s__Succinivibrio sp902776275--1||s__Sulfurivermis sp002376325--1||s__VEOV01 sp017861215--1||s__Zoogloea sp018241685--1:evalue_avg=7.060450000000001e-14:evalue_max=1.41e-13:evalue_min=2.09e-16:evalue_std=9.955427083003522e-14:evalue_sum=1.4120900000000001e-13:gapopen_avg=0.0:gapopen_max=0.0:gapopen_min=0.0:gapopen_std=0.0:gapopen_sum=0.0:gtdb_class_counter=c__Clostridia--1||c__Desulfobulbia--3||c__Desulfuromonadia--4||c__GWC2-55-46--1||c__Gammaproteobacteria--10||c__Holophagae--2||c__Spirochaetia--3||c__Thermodesulfobacteria--8||c__Thermodesulfovibrionia--1||c__UBA4802--4:gtdb_domain_counter=d__Bacteria--37:gtdb_family_counter=f__Alkalispirochaetaceae--1||f__Chromatiaceae--7||f__DRQE01--1||f__Desulfobulbaceae--1||f__Desulfocapsaceae--2||f__Geoalkalibacteraceae--1||f__Geobacteraceae--1||f__Holophagaceae--2||f__JAAYXM01--1||f__JdFR-85--1||f__Methylococcaceae--2||f__Pseudopelobacteraceae--2||f__Rhodocyclaceae--1||f__Thermodesulfobacteriaceae--8||f__UBA5368--2||f__UBA5550--2||f__WRBN01--2:gtdb_genus_counter=g__Alkalispirochaeta--1||g__CAISUK01--1||g__Caldimicrobium--1||g__Chromatium--1||g__DRQE01--1||g__Desulfobulbus--1||g__Desulforhopalus--2||g__Entomospira--2||g__FW300-bin19--1||g__Geoalkalibacter--1||g__Geomonas--1||g__Holophaga--2||g__JAADHP01--1||g__JAAYXM01--1||g__JACRCG01--2||g__JAFGJK01--1||g__Methylomagnum--2||g__RBG-16-49-21--1||g__Thermodesulfobacterium--5||g__Thermosulfurimonas_A--2||g__Thiobaca--1||g__Thiocystis--1||g__Thiorhodococcus--3||g__Thiorhodovibrio--1||g__UBA5368--1:gtdb_order_counter=o__Burkholderiales--1||o__Chromatiales--7||o__DSM-27196--1||o__Desulfobulbales--3||o__Desulfuromonadales--1||o__GWC2-55-46--1||o__Geobacterales--3||o__Holophagales--2||o__Methylococcales--2||o__Oscillospirales--1||o__Thermodesulfobacteriales--8||o__Thermodesulfovibrionales--1||o__UBA4802--4||o__WRBN01--2:gtdb_phylum_counter=p__Acidobacteriota--2||p__Desulfobacterota--16||p__Firmicutes_A--1||p__Nitrospirota--1||p__Proteobacteria--10||p__Spirochaetota--7:gtdb_species_counter=s__Alkalispirochaeta alkalica--1||s__CAISUK01 sp903888645--1||s__Caldimicrobium thiodismutans--1||s__Chromatium minus--1||s__DRQE01 sp011371515--1||s__Desulfobulbus sp019163135--1||s__Desulforhopalus sp011390165--1||s__Desulforhopalus sp903875445--1||s__Entomospira entomophilus--1||s__Entomospira nematocera--1||s__FW300-bin19 sp004297825--1||s__Geoalkalibacter ferrihydriticus--1||s__Geomonas sp903925075--1||s__Holophaga sp003165415--2||s__JAADHP01 sp011321725--1||s__JAAYXM01 sp012515925--1||s__JACRCG01 sp019162745--1||s__JACRCG01 sp903930585--1||s__JAFGJK01 sp016929135--1||s__Methylomagnum ishizawai--2||s__RBG-16-49-21 sp017999915--1||s__Thermodesulfobacterium commune--1||s__Thermodesulfobacterium geofontis_C--1||s__Thermodesulfobacterium hveragerdense--2||s__Thermodesulfobacterium thermophilum--1||s__Thermosulfurimonas_A dismutans_A--1||s__Thermosulfurimonas_A sp015494725--1||s__Thiobaca trueperi--1||s__Thiocystis violacea--1||s__Thiorhodococcus mannitoliphagus--1||s__Thiorhodococcus minor--1||s__Thiorhodococcus violacea_A--1||s__Thiorhodovibrio sp000228725--1||s__UBA5368 sp002407865--1:heptad_counter=MCP-24H--8||MCP-28H--7||MCP-36H--1||MCP-38H--20||MCP-40H--1||MCP-44H--21||MCP-48H--2||MCP-64H--1:lbd_counter=:lca_tree=d__Bacteria:length_avg=41.0:length_max=46.0:length_min=36.0:length_std=7.0710678118654755:length_sum=82.0:mismatch_avg=8.5:mismatch_max=12.0:mismatch_min=5.0:mismatch_std=4.949747468305833:mismatch_sum=17.0:name=N968702:qcovhsp_avg=96.55:qcovhsp_max=97.3:qcovhsp_min=95.8:qcovhsp_std=1.0606601717798212:qcovhsp_sum=193.1:qend_avg=42.5:qend_max=48.0:qend_min=37.0:qend_std=7.7781745930520225:qend_sum=85.0:qstart_avg=2.5:qstart_max=3.0:qstart_min=2.0:qstart_std=0.7071067811865476:qstart_sum=5.0:ref_name_counter=RS_GCF_001982615.1_protein.faa_NZ_MLCO01000055.1_1@PF00015_full_PFAM.365.434--1||RS_GCF_003693445.1_protein.faa_NZ_RFAR01000133.1_1@PF00015_full_PFAM.431.499--1:scovhsp_avg=59.8:scovhsp_max=66.7:scovhsp_min=52.9:scovhsp_std=9.758073580374358:scovhsp_sum=119.6:send_avg=59.0:send_max=64.0:send_min=54.0:send_std=7.0710678118654755:send_sum=118.0:sstart_avg=19.0:sstart_max=29.0:sstart_min=9.0:sstart_std=14.142135623730951:sstart_sum=38.0])0:6e-09[&&NHX:Sample_counter=rhizpot1--7||rhizpot2--1||rhizpot3--6||rhiztom1--5||rhiztom2--1||rhiztom3--10:Type_counter=GTDB--93||capture--30:besthit_avg=74.52000000000001:besthit_max=90.9:besthit_min=59.6:besthit_std=13.961088782756164:besthit_sum=372.6:bitscore_avg=78.7:bitscore_max=92.8:bitscore_min=58.9:bitscore_std=14.96996993984958:bitscore_sum=393.5:capture_class_counter=c__Actinomycetia--1||c__Alphaproteobacteria--13||c__Desulfobacteria--1||c__Desulfuromonadia--1||c__Gammaproteobacteria--9||c__Holophagae--1||c__Myxococcia--2||c__Polyangia--2:capture_domain_counter=d__Bacteria--30:capture_family_counter=f__Beijerinckiaceae--1||f__Burkholderiaceae--3||f__Caulobacteraceae--1||f__Desulfatibacillaceae--1||f__Geobacteraceae--1||f__Holophagaceae--1||f__Magnetospirillaceae--1||f__Methylopilaceae--1||f__Motilibacteraceae--1||f__Myxococcaceae--2||f__Polyangiaceae--1||f__Pseudomonadaceae--3||f__Rhodocyclaceae--1||f__Sandaracinaceae--1||f__Sphingomonadaceae--5||f__Succinivibrionaceae--1||f__Thiohalomonadaceae--1||f__Xanthobacteraceae--4:capture_genus_counter=g__Allosphingosinicella--1||g__Aquabacterium_A--1||g__BOG-931--1||g__Bradyrhizobium--3||g__CAITLX01--1||g__Caballeronia--1||g__Caulobacter--1||g__Desulfatibacillum--1||g__FEN-1143--1||g__Geothrix--1||g__Hansschlegelia--1||g__MED-G138--1||g__Magnetospirillum--1||g__Methylobacterium--1||g__Motilibacter--1||g__Myxococcus--1||g__Pandoraea--1||g__Pseudomonas_E--2||g__Pseudomonas_F--1||g__Rhizorhabdus--1||g__Sphingomicrobium--1||g__Sphingomonas--2||g__Succinivibrio--1||g__Sulfurivermis--1||g__VEOV01--1||g__Zoogloea--1:capture_order_counter=o__Burkholderiales--4||o__Caulobacterales--1||o__Desulfobacterales--1||o__Enterobacterales--1||o__Geobacterales--1||o__Holophagales--1||o__Motilibacterales--1||o__Myxococcales--2||o__Polyangiales--2||o__Pseudomonadales--3||o__Rhizobiales--6||o__Rhodospirillales--1||o__Sphingomonadales--5||o__Thiohalomonadales--1:capture_phylum_counter=p__Acidobacteriota--1||p__Actinobacteriota--1||p__Desulfobacterota--2||p__Myxococcota--4||p__Proteobacteria--22:capture_species_counter=s__Allosphingosinicella ginsenosidimutans--1||s__Aquabacterium_A sp001770815--1||s__BOG-931 sp003164375--1||s__Bradyrhizobium daqingense--1||s__Bradyrhizobium diazoefficiens--1||s__Bradyrhizobium liaoningense_C--1||s__CAITLX01 sp903893335--1||s__Caballeronia sp009766085--1||s__Caulobacter sp014207215--1||s__Desulfatibacillum aliphaticivorans--1||s__FEN-1143 sp003153055--1||s__Geothrix sp016714685--1||s__Hansschlegelia sp000384475--1||s__MED-G138 sp004213565--1||s__Magnetospirillum sp002435715--1||s__Methylobacterium sp001422815--1||s__Motilibacter rhizosphaerae--1||s__Myxococcus fulvus--1||s__Pandoraea sp002179965--1||s__Pseudomonas_E sp002483005--1||s__Pseudomonas_E sp902506505--1||s__Pseudomonas_F furukawaii--1||s__Rhizorhabdus histidinilytica--1||s__Sphingomicrobium sp011053295--1||s__Sphingomonas sp000786205--1||s__Sphingomonas sp001422045--1||s__Succinivibrio sp902776275--1||s__Sulfurivermis sp002376325--1||s__VEOV01 sp017861215--1||s__Zoogloea sp018241685--1:evalue_avg=2.8241800012164e-14:evalue_max=1.41e-13:evalue_min=1.24e-24:evalue_std=6.30338150149677e-14:evalue_sum=1.4120900006082e-13:gapopen_avg=0.0:gapopen_max=0.0:gapopen_min=0.0:gapopen_std=0.0:gapopen_sum=0.0:gtdb_class_counter=c__Alphaproteobacteria--5||c__Clostridia--7||c__Desulfobulbia--3||c__Desulfuromonadia--4||c__GWC2-55-46--1||c__Gammaproteobacteria--53||c__Holophagae--2||c__Spirochaetia--3||c__Thermodesulfobacteria--8||c__Thermodesulfovibrionia--1||c__UBA1135--2||c__UBA4802--4:gtdb_domain_counter=d__Bacteria--93:gtdb_family_counter=f__Alkalispirochaetaceae--1||f__Burkholderiaceae--43||f__Chromatiaceae--7||f__DRQE01--1||f__Desulfobulbaceae--1||f__Desulfocapsaceae--2||f__Geoalkalibacteraceae--1||f__Geobacteraceae--1||f__Holophagaceae--2||f__JAAYXM01--1||f__JdFR-85--1||f__Methylococcaceae--2||f__Pseudopelobacteraceae--2||f__Rhodobacteraceae--5||f__Rhodocyclaceae--1||f__Thermodesulfobacteriaceae--8||f__UBA2386--2||f__UBA5368--2||f__UBA5550--2||f__WRBN01--2||f__WRJC01--6:gtdb_genus_counter=g__Alkalispirochaeta--1||g__CAISUK01--1||g__Caldimicrobium--1||g__Chromatium--1||g__Cupriavidus--43||g__DRQE01--1||g__Desulfobulbus--1||g__Desulforhopalus--2||g__Entomospira--2||g__FW300-bin19--1||g__GCA-2684655--1||g__Geoalkalibacter--1||g__Geomonas--1||g__Holophaga--2||g__JAADHP01--1||g__JAAYXM01--1||g__JACRCG01--2||g__JAFGJK01--1||g__Marinibacterium--2||g__Methylomagnum--2||g__RBG-16-49-21--1||g__Rhodobacter_B--2||g__SAT37--1||g__Thermodesulfobacterium--5||g__Thermosulfurimonas_A--2||g__Thiobaca--1||g__Thiocystis--1||g__Thiorhodococcus--3||g__Thiorhodovibrio--1||g__UBA2386--1||g__UBA5368--1||g__WRJC01--6:gtdb_order_counter=o__Burkholderiales--44||o__Chromatiales--7||o__DSM-27196--1||o__Desulfobulbales--3||o__Desulfuromonadales--1||o__GWC2-55-46--1||o__Geobacterales--3||o__Holophagales--2||o__Methylococcales--2||o__Oscillospirales--7||o__Rhodobacterales--5||o__Thermodesulfobacteriales--8||o__Thermodesulfovibrionales--1||o__UBA2386--2||o__UBA4802--4||o__WRBN01--2:gtdb_phylum_counter=p__Acidobacteriota--2||p__Desulfobacterota--16||p__Firmicutes_A--7||p__Nitrospirota--1||p__Planctomycetota--2||p__Proteobacteria--58||p__Spirochaetota--7:gtdb_species_counter=s__Alkalispirochaeta alkalica--1||s__CAISUK01 sp903888645--1||s__Caldimicrobium thiodismutans--1||s__Chromatium minus--1||s__Cupriavidus alkaliphilus--1||s__Cupriavidus basilensis--1||s__Cupriavidus basilensis_B--1||s__Cupriavidus basilensis_D--1||s__Cupriavidus campinensis--1||s__Cupriavidus cauae--1||s__Cupriavidus gilardii--1||s__Cupriavidus gilardii_C--1||s__Cupriavidus gilardii_D--1||s__Cupriavidus lacunae--1||s__Cupriavidus malaysiensis--1||s__Cupriavidus metallidurans--1||s__Cupriavidus nantongensis--1||s__Cupriavidus necator--1||s__Cupriavidus necator_A--1||s__Cupriavidus necator_B--1||s__Cupriavidus necator_C--1||s__Cupriavidus neocaledonicus--1||s__Cupriavidus oxalaticus--1||s__Cupriavidus oxalaticus_A--1||s__Cupriavidus pauculus--1||s__Cupriavidus pauculus_B--1||s__Cupriavidus pauculus_C--1||s__Cupriavidus pickettii_A--1||s__Cupriavidus sp000292345--1||s__Cupriavidus sp000379565--1||s__Cupriavidus sp000426345--1||s__Cupriavidus sp000812465--1||s__Cupriavidus sp000955785--1||s__Cupriavidus sp001652915--1||s__Cupriavidus sp001725945--1||s__Cupriavidus sp003402535--1||s__Cupriavidus sp004217045--1||s__Cupriavidus sp005503625--1||s__Cupriavidus sp013361545--1||s__Cupriavidus sp017814975--1||s__Cupriavidus sp018729255--1||s__Cupriavidus sp900101625--1||s__Cupriavidus taiwanensis--1||s__Cupriavidus taiwanensis_B--1||s__Cupriavidus taiwanensis_C--1||s__Cupriavidus taiwanensis_D--1||s__Cupriavidus yeoncheonensis--1||s__DRQE01 sp011371515--1||s__Desulfobulbus sp019163135--1||s__Desulforhopalus sp011390165--1||s__Desulforhopalus sp903875445--1||s__Entomospira entomophilus--1||s__Entomospira nematocera--1||s__FW300-bin19 sp004297825--1||s__GCA-2684655 sp011051855--1||s__Geoalkalibacter ferrihydriticus--1||s__Geomonas sp903925075--1||s__Holophaga sp003165415--2||s__JAADHP01 sp011321725--1||s__JAAYXM01 sp012515925--1||s__JACRCG01 sp019162745--1||s__JACRCG01 sp903930585--1||s__JAFGJK01 sp016929135--1||s__Marinibacterium sp002709405--1||s__Marinibacterium sp003217735--1||s__Methylomagnum ishizawai--2||s__RBG-16-49-21 sp017999915--1||s__Rhodobacter_B sp002701395--1||s__Rhodobacter_B sp017792445--1||s__SAT37 sp002706605--1||s__Thermodesulfobacterium commune--1||s__Thermodesulfobacterium geofontis_C--1||s__Thermodesulfobacterium hveragerdense--2||s__Thermodesulfobacterium thermophilum--1||s__Thermosulfurimonas_A dismutans_A--1||s__Thermosulfurimonas_A sp015494725--1||s__Thiobaca trueperi--1||s__Thiocystis violacea--1||s__Thiorhodococcus mannitoliphagus--1||s__Thiorhodococcus minor--1||s__Thiorhodococcus violacea_A--1||s__Thiorhodovibrio sp000228725--1||s__UBA2386 sp016793305--1||s__UBA5368 sp002407865--1||s__WRJC01 sp009777355--4||s__WRJC01 sp009780985--2:heptad_counter=MCP-24H--8||MCP-28H--7||MCP-34H--1||MCP-36H--62||MCP-38H--20||MCP-40H--1||MCP-44H--21||MCP-48H--2||MCP-64H--1:lbd_counter=:lca_tree=d__Bacteria:length_avg=64.2:length_max=95.0:length_min=36.0:length_std=26.338185207033533:length_sum=321.0:mismatch_avg=18.8:mismatch_max=36.0:mismatch_min=5.0:mismatch_std=15.959323293924463:mismatch_sum=94.0:name=N968703:qcovhsp_avg=98.03999999999999:qcovhsp_max=100.0:qcovhsp_min=95.8:qcovhsp_std=1.5946786510140551:qcovhsp_sum=490.2:qend_avg=65.0:qend_max=95.0:qend_min=37.0:qend_std=25.64176280991617:qend_sum=325.0:qstart_avg=1.8:qstart_max=3.0:qstart_min=1.0:qstart_std=0.8366600265340756:qstart_sum=9.0:ref_name_counter=RS_GCF_001043895.1_protein.faa_NZ_JTHF01000032.1_1@PF00015_full_PFAM.515.593--1||RS_GCF_001982615.1_protein.faa_NZ_MLCO01000055.1_1@PF00015_full_PFAM.365.434--1||RS_GCF_003119115.1_protein.faa_NZ_CP022367.1_888@PF00015_full_PFAM.433.616--1||RS_GCF_003693445.1_protein.faa_NZ_RFAR01000133.1_1@PF00015_full_PFAM.431.499--1||RS_GCF_014207215.1_protein.faa_NZ_JACHCS010000001.1_1299@PF00015_full_PFAM.255.432--1:scovhsp_avg=58.46:scovhsp_max=70.5:scovhsp_min=50.3:scovhsp_std=9.39936168045469:scovhsp_sum=292.3:send_avg=99.6:send_max=162.0:send_min=54.0:send_std=52.30965494055567:send_sum=498.0:sstart_avg=36.4:sstart_max=68.0:sstart_min=9.0:sstart_std=27.655017627909768:sstart_sum=182.0],a7683193-e8fe-4bc8-9aa2-b41d682db691_4@MCPsignal.657.709:0.438048[&&NHX:Sample=rhiztom3:Type=capture:capture_class=c__Alphaproteobacteria:capture_domain=d__Bacteria:capture_family=f__Xanthobacteraceae:capture_genus=g__Rhodopseudomonas:capture_order=o__Rhizobiales:capture_phylum=p__Proteobacteria:capture_species=s__Rhodopseudomonas palustris_C:heptad=MCP-38H])0.769:0.0093989[&&NHX:Sample_counter=rhizpot1--7||rhizpot2--1||rhizpot3--6||rhiztom1--5||rhiztom2--1||rhiztom3--11:Type_counter=GTDB--93||capture--31:besthit_avg=74.52000000000001:besthit_max=90.9:besthit_min=59.6:besthit_std=13.961088782756164:besthit_sum=372.6:bitscore_avg=78.7:bitscore_max=92.8:bitscore_min=58.9:bitscore_std=14.96996993984958:bitscore_sum=393.5:capture_class_counter=c__Actinomycetia--1||c__Alphaproteobacteria--14||c__Desulfobacteria--1||c__Desulfuromonadia--1||c__Gammaproteobacteria--9||c__Holophagae--1||c__Myxococcia--2||c__Polyangia--2:capture_domain_counter=d__Bacteria--31:capture_family_counter=f__Beijerinckiaceae--1||f__Burkholderiaceae--3||f__Caulobacteraceae--1||f__Desulfatibacillaceae--1||f__Geobacteraceae--1||f__Holophagaceae--1||f__Magnetospirillaceae--1||f__Methylopilaceae--1||f__Motilibacteraceae--1||f__Myxococcaceae--2||f__Polyangiaceae--1||f__Pseudomonadaceae--3||f__Rhodocyclaceae--1||f__Sandaracinaceae--1||f__Sphingomonadaceae--5||f__Succinivibrionaceae--1||f__Thiohalomonadaceae--1||f__Xanthobacteraceae--5:capture_genus_counter=g__Allosphingosinicella--1||g__Aquabacterium_A--1||g__BOG-931--1||g__Bradyrhizobium--3||g__CAITLX01--1||g__Caballeronia--1||g__Caulobacter--1||g__Desulfatibacillum--1||g__FEN-1143--1||g__Geothrix--1||g__Hansschlegelia--1||g__MED-G138--1||g__Magnetospirillum--1||g__Methylobacterium--1||g__Motilibacter--1||g__Myxococcus--1||g__Pandoraea--1||g__Pseudomonas_E--2||g__Pseudomonas_F--1||g__Rhizorhabdus--1||g__Rhodopseudomonas--1||g__Sphingomicrobium--1||g__Sphingomonas--2||g__Succinivibrio--1||g__Sulfurivermis--1||g__VEOV01--1||g__Zoogloea--1:capture_order_counter=o__Burkholderiales--4||o__Caulobacterales--1||o__Desulfobacterales--1||o__Enterobacterales--1||o__Geobacterales--1||o__Holophagales--1||o__Motilibacterales--1||o__Myxococcales--2||o__Polyangiales--2||o__Pseudomonadales--3||o__Rhizobiales--7||o__Rhodospirillales--1||o__Sphingomonadales--5||o__Thiohalomonadales--1:capture_phylum_counter=p__Acidobacteriota--1||p__Actinobacteriota--1||p__Desulfobacterota--2||p__Myxococcota--4||p__Proteobacteria--23:capture_species_counter=s__Allosphingosinicella ginsenosidimutans--1||s__Aquabacterium_A sp001770815--1||s__BOG-931 sp003164375--1||s__Bradyrhizobium daqingense--1||s__Bradyrhizobium diazoefficiens--1||s__Bradyrhizobium liaoningense_C--1||s__CAITLX01 sp903893335--1||s__Caballeronia sp009766085--1||s__Caulobacter sp014207215--1||s__Desulfatibacillum aliphaticivorans--1||s__FEN-1143 sp003153055--1||s__Geothrix sp016714685--1||s__Hansschlegelia sp000384475--1||s__MED-G138 sp004213565--1||s__Magnetospirillum sp002435715--1||s__Methylobacterium sp001422815--1||s__Motilibacter rhizosphaerae--1||s__Myxococcus fulvus--1||s__Pandoraea sp002179965--1||s__Pseudomonas_E sp002483005--1||s__Pseudomonas_E sp902506505--1||s__Pseudomonas_F furukawaii--1||s__Rhizorhabdus histidinilytica--1||s__Rhodopseudomonas palustris_C--1||s__Sphingomicrobium sp011053295--1||s__Sphingomonas sp000786205--1||s__Sphingomonas sp001422045--1||s__Succinivibrio sp902776275--1||s__Sulfurivermis sp002376325--1||s__VEOV01 sp017861215--1||s__Zoogloea sp018241685--1:evalue_avg=2.8241800012164e-14:evalue_max=1.41e-13:evalue_min=1.24e-24:evalue_std=6.30338150149677e-14:evalue_sum=1.4120900006082e-13:gapopen_avg=0.0:gapopen_max=0.0:gapopen_min=0.0:gapopen_std=0.0:gapopen_sum=0.0:gtdb_class_counter=c__Alphaproteobacteria--5||c__Clostridia--7||c__Desulfobulbia--3||c__Desulfuromonadia--4||c__GWC2-55-46--1||c__Gammaproteobacteria--53||c__Holophagae--2||c__Spirochaetia--3||c__Thermodesulfobacteria--8||c__Thermodesulfovibrionia--1||c__UBA1135--2||c__UBA4802--4:gtdb_domain_counter=d__Bacteria--93:gtdb_family_counter=f__Alkalispirochaetaceae--1||f__Burkholderiaceae--43||f__Chromatiaceae--7||f__DRQE01--1||f__Desulfobulbaceae--1||f__Desulfocapsaceae--2||f__Geoalkalibacteraceae--1||f__Geobacteraceae--1||f__Holophagaceae--2||f__JAAYXM01--1||f__JdFR-85--1||f__Methylococcaceae--2||f__Pseudopelobacteraceae--2||f__Rhodobacteraceae--5||f__Rhodocyclaceae--1||f__Thermodesulfobacteriaceae--8||f__UBA2386--2||f__UBA5368--2||f__UBA5550--2||f__WRBN01--2||f__WRJC01--6:gtdb_genus_counter=g__Alkalispirochaeta--1||g__CAISUK01--1||g__Caldimicrobium--1||g__Chromatium--1||g__Cupriavidus--43||g__DRQE01--1||g__Desulfobulbus--1||g__Desulforhopalus--2||g__Entomospira--2||g__FW300-bin19--1||g__GCA-2684655--1||g__Geoalkalibacter--1||g__Geomonas--1||g__Holophaga--2||g__JAADHP01--1||g__JAAYXM01--1||g__JACRCG01--2||g__JAFGJK01--1||g__Marinibacterium--2||g__Methylomagnum--2||g__RBG-16-49-21--1||g__Rhodobacter_B--2||g__SAT37--1||g__Thermodesulfobacterium--5||g__Thermosulfurimonas_A--2||g__Thiobaca--1||g__Thiocystis--1||g__Thiorhodococcus--3||g__Thiorhodovibrio--1||g__UBA2386--1||g__UBA5368--1||g__WRJC01--6:gtdb_order_counter=o__Burkholderiales--44||o__Chromatiales--7||o__DSM-27196--1||o__Desulfobulbales--3||o__Desulfuromonadales--1||o__GWC2-55-46--1||o__Geobacterales--3||o__Holophagales--2||o__Methylococcales--2||o__Oscillospirales--7||o__Rhodobacterales--5||o__Thermodesulfobacteriales--8||o__Thermodesulfovibrionales--1||o__UBA2386--2||o__UBA4802--4||o__WRBN01--2:gtdb_phylum_counter=p__Acidobacteriota--2||p__Desulfobacterota--16||p__Firmicutes_A--7||p__Nitrospirota--1||p__Planctomycetota--2||p__Proteobacteria--58||p__Spirochaetota--7:gtdb_species_counter=s__Alkalispirochaeta alkalica--1||s__CAISUK01 sp903888645--1||s__Caldimicrobium thiodismutans--1||s__Chromatium minus--1||s__Cupriavidus alkaliphilus--1||s__Cupriavidus basilensis--1||s__Cupriavidus basilensis_B--1||s__Cupriavidus basilensis_D--1||s__Cupriavidus campinensis--1||s__Cupriavidus cauae--1||s__Cupriavidus gilardii--1||s__Cupriavidus gilardii_C--1||s__Cupriavidus gilardii_D--1||s__Cupriavidus lacunae--1||s__Cupriavidus malaysiensis--1||s__Cupriavidus metallidurans--1||s__Cupriavidus nantongensis--1||s__Cupriavidus necator--1||s__Cupriavidus necator_A--1||s__Cupriavidus necator_B--1||s__Cupriavidus necator_C--1||s__Cupriavidus neocaledonicus--1||s__Cupriavidus oxalaticus--1||s__Cupriavidus oxalaticus_A--1||s__Cupriavidus pauculus--1||s__Cupriavidus pauculus_B--1||s__Cupriavidus pauculus_C--1||s__Cupriavidus pickettii_A--1||s__Cupriavidus sp000292345--1||s__Cupriavidus sp000379565--1||s__Cupriavidus sp000426345--1||s__Cupriavidus sp000812465--1||s__Cupriavidus sp000955785--1||s__Cupriavidus sp001652915--1||s__Cupriavidus sp001725945--1||s__Cupriavidus sp003402535--1||s__Cupriavidus sp004217045--1||s__Cupriavidus sp005503625--1||s__Cupriavidus sp013361545--1||s__Cupriavidus sp017814975--1||s__Cupriavidus sp018729255--1||s__Cupriavidus sp900101625--1||s__Cupriavidus taiwanensis--1||s__Cupriavidus taiwanensis_B--1||s__Cupriavidus taiwanensis_C--1||s__Cupriavidus taiwanensis_D--1||s__Cupriavidus yeoncheonensis--1||s__DRQE01 sp011371515--1||s__Desulfobulbus sp019163135--1||s__Desulforhopalus sp011390165--1||s__Desulforhopalus sp903875445--1||s__Entomospira entomophilus--1||s__Entomospira nematocera--1||s__FW300-bin19 sp004297825--1||s__GCA-2684655 sp011051855--1||s__Geoalkalibacter ferrihydriticus--1||s__Geomonas sp903925075--1||s__Holophaga sp003165415--2||s__JAADHP01 sp011321725--1||s__JAAYXM01 sp012515925--1||s__JACRCG01 sp019162745--1||s__JACRCG01 sp903930585--1||s__JAFGJK01 sp016929135--1||s__Marinibacterium sp002709405--1||s__Marinibacterium sp003217735--1||s__Methylomagnum ishizawai--2||s__RBG-16-49-21 sp017999915--1||s__Rhodobacter_B sp002701395--1||s__Rhodobacter_B sp017792445--1||s__SAT37 sp002706605--1||s__Thermodesulfobacterium commune--1||s__Thermodesulfobacterium geofontis_C--1||s__Thermodesulfobacterium hveragerdense--2||s__Thermodesulfobacterium thermophilum--1||s__Thermosulfurimonas_A dismutans_A--1||s__Thermosulfurimonas_A sp015494725--1||s__Thiobaca trueperi--1||s__Thiocystis violacea--1||s__Thiorhodococcus mannitoliphagus--1||s__Thiorhodococcus minor--1||s__Thiorhodococcus violacea_A--1||s__Thiorhodovibrio sp000228725--1||s__UBA2386 sp016793305--1||s__UBA5368 sp002407865--1||s__WRJC01 sp009777355--4||s__WRJC01 sp009780985--2:heptad_counter=MCP-24H--8||MCP-28H--7||MCP-34H--1||MCP-36H--62||MCP-38H--21||MCP-40H--1||MCP-44H--21||MCP-48H--2||MCP-64H--1:lbd_counter=:lca_tree=d__Bacteria:length_avg=64.2:length_max=95.0:length_min=36.0:length_std=26.338185207033533:length_sum=321.0:mismatch_avg=18.8:mismatch_max=36.0:mismatch_min=5.0:mismatch_std=15.959323293924463:mismatch_sum=94.0:name=N968705:qcovhsp_avg=98.03999999999999:qcovhsp_max=100.0:qcovhsp_min=95.8:qcovhsp_std=1.5946786510140551:qcovhsp_sum=490.2:qend_avg=65.0:qend_max=95.0:qend_min=37.0:qend_std=25.64176280991617:qend_sum=325.0:qstart_avg=1.8:qstart_max=3.0:qstart_min=1.0:qstart_std=0.8366600265340756:qstart_sum=9.0:ref_name_counter=RS_GCF_001043895.1_protein.faa_NZ_JTHF01000032.1_1@PF00015_full_PFAM.515.593--1||RS_GCF_001982615.1_protein.faa_NZ_MLCO01000055.1_1@PF00015_full_PFAM.365.434--1||RS_GCF_003119115.1_protein.faa_NZ_CP022367.1_888@PF00015_full_PFAM.433.616--1||RS_GCF_003693445.1_protein.faa_NZ_RFAR01000133.1_1@PF00015_full_PFAM.431.499--1||RS_GCF_014207215.1_protein.faa_NZ_JACHCS010000001.1_1299@PF00015_full_PFAM.255.432--1:scovhsp_avg=58.46:scovhsp_max=70.5:scovhsp_min=50.3:scovhsp_std=9.39936168045469:scovhsp_sum=292.3:send_avg=99.6:send_max=162.0:send_min=54.0:send_std=52.30965494055567:send_sum=498.0:sstart_avg=36.4:sstart_max=68.0:sstart_min=9.0:sstart_std=27.655017627909768:sstart_sum=182.0],((d49fb90a-4657-421b-a60e-c36b9255be6c_1@MCPsignal.20.60:0.0733185[&&NHX:Sample=rhizpot3:Type=capture:capture_class=c__Gammaproteobacteria:capture_domain=d__Bacteria:capture_family=f__Enterobacteriaceae:capture_genus=g__Brenneria:capture_order=o__Enterobacterales:capture_phylum=p__Proteobacteria:capture_species=s__Brenneria alni:heptad=MCP-38H],(((72074f6a-aa03-4201-b2cf-b4b2baa9606d_4@MCPsignal.336.367:5e-09[&&NHX:Sample=rhiztom3:Type=capture:capture_class=c__Actinomycetia:capture_domain=d__Bacteria:capture_family=f__Streptosporangiaceae:capture_genus=g__Planobispora:capture_order=o__Streptosporangiales:capture_phylum=p__Actinobacteriota:capture_species=s__Planobispora rosea:heptad=MCP-38H],(((4fa2cfdf-7c75-4373-b38f-2c137d64bd86_4@MCPsignal.102.142:5e-09[&&NHX:Sample=rhiztom3:Type=capture:capture_class=c__Gammaproteobacteria:capture_domain=d__Bacteria:capture_family=f__Vibrionaceae:capture_genus=g__Vibrio:capture_order=o__Enterobacterales:capture_phylum=p__Proteobacteria:capture_species=s__Vibrio sp001506075:heptad=MCP-38H],(9993822f-202a-4a88-a51f-9c296c35ff30_4@MCPsignal.171.210:0.0701792[&&NHX:Sample=rhiztom3:Type=capture:capture_class=c__Alphaproteobacteria:capture_domain=d__Bacteria:capture_family=f__Sphingomonadaceae:capture_genus=g__Sphingobium:capture_order=o__Sphingomonadales:capture_phylum=p__Proteobacteria:capture_species=s__Sphingobium sp015693305:heptad=MCP-38H],efc8af1f-d369-4ea4-b73b-8691a2849079_6@MCPsignal.413.457:5e-09[&&NHX:Sample=rhizpot3:Type=capture:capture_class=c__Alphaproteobacteria:capture_domain=d__Bacteria:capture_family=f__Sphingomonadaceae:capture_genus=g__Sphingomonas:capture_order=o__Sphingomonadales:capture_phylum=p__Proteobacteria:capture_species=s__Sphingomonas sp003951315:heptad=MCP-38H])0:5e-09[&&NHX:Sample_counter=rhizpot3--1||rhiztom3--1:Type_counter=capture--2:capture_class_counter=c__Alphaproteobacteria--2:capture_domain_counter=d__Bacteria--2:capture_family_counter=f__Sphingomonadaceae--2:capture_genus_counter=g__Sphingobium--1||g__Sphingomonas--1:capture_order_counter=o__Sphingomonadales--2:capture_phylum_counter=p__Proteobacteria--2:capture_species_counter=s__Sphingobium sp015693305--1||s__Sphingomonas sp003951315--1:gtdb_class_counter=:gtdb_domain_counter=:gtdb_family_counter=:gtdb_genus_counter=:gtdb_order_counter=:gtdb_phylum_counter=:gtdb_species_counter=:heptad_counter=MCP-38H--2:lbd_counter=:name=N968711:ref_name_counter=])0.721:0.0713495[&&NHX:Sample_counter=rhizpot3--1||rhiztom3--2:Type_counter=capture--3:capture_class_counter=c__Alphaproteobacteria--2||c__Gammaproteobacteria--1:capture_domain_counter=d__Bacteria--3:capture_family_counter=f__Sphingomonadaceae--2||f__Vibrionaceae--1:capture_genus_counter=g__Sphingobium--1||g__Sphingomonas--1||g__Vibrio--1:capture_order_counter=o__Enterobacterales--1||o__Sphingomonadales--2:capture_phylum_counter=p__Proteobacteria--3:capture_species_counter=s__Sphingobium sp015693305--1||s__Sphingomonas sp003951315--1||s__Vibrio sp001506075--1:gtdb_class_counter=:gtdb_domain_counter=:gtdb_family_counter=:gtdb_genus_counter=:gtdb_order_counter=:gtdb_phylum_counter=:gtdb_species_counter=:heptad_counter=MCP-38H--3:lbd_counter=:name=N968712:ref_name_counter=],((e5f492a2-e427-4e57-ba94-28393bd2fb02_1@MCPsignal.125.158:5e-09[&&NHX:Sample=rhizpot1:Type=capture:capture_class=c__Alphaproteobacteria:capture_domain=d__Bacteria:capture_family=f__Xanthobacteraceae:capture_genus=g__Bradyrhizobium:capture_order=o__Rhizobiales:capture_phylum=p__Proteobacteria:capture_species=s__Bradyrhizobium zhanjiangense:heptad=MCP-38H],(3c64162e-a6e6-525b-8b33-3dee674b3bc6_1@MCPsignal.143.194:0.346143[&&NHX:Sample=rhizpot1:Type=capture:capture_class=c__Gammaproteobacteria:capture_domain=d__Bacteria:capture_family=f__Chromobacteriaceae:capture_genus=g__Vogesella:capture_order=o__Burkholderiales:capture_phylum=p__Proteobacteria:capture_species=s__Vogesella alkaliphila:heptad=MCP-38H],a09289f6-ba50-4a02-a9ba-c326ebb2cb74_2@MCPsignal.22.56:5e-09[&&NHX:Sample=rhizpot3:Type=capture:capture_class=c__Polyangia:capture_domain=d__Bacteria:capture_family=f__Polyangiaceae:capture_genus=g__NIC37A-2:capture_order=o__Polyangiales:capture_phylum=p__Myxococcota:capture_species=s__NIC37A-2 sp002085155:heptad=MCP-38H])0:5e-09[&&NHX:Sample_counter=rhizpot1--1||rhizpot3--1:Type_counter=capture--2:capture_class_counter=c__Gammaproteobacteria--1||c__Polyangia--1:capture_domain_counter=d__Bacteria--2:capture_family_counter=f__Chromobacteriaceae--1||f__Polyangiaceae--1:capture_genus_counter=g__NIC37A-2--1||g__Vogesella--1:capture_order_counter=o__Burkholderiales--1||o__Polyangiales--1:capture_phylum_counter=p__Myxococcota--1||p__Proteobacteria--1:capture_species_counter=s__NIC37A-2 sp002085155--1||s__Vogesella alkaliphila--1:gtdb_class_counter=:gtdb_domain_counter=:gtdb_family_counter=:gtdb_genus_counter=:gtdb_order_counter=:gtdb_phylum_counter=:gtdb_species_counter=:heptad_counter=MCP-38H--2:lbd_counter=:name=N968716:ref_name_counter=])0.871:0.20647[&&NHX:Sample_counter=rhizpot1--2||rhizpot3--1:Type_counter=capture--3:capture_class_counter=c__Alphaproteobacteria--1||c__Gammaproteobacteria--1||c__Polyangia--1:capture_domain_counter=d__Bacteria--3:capture_family_counter=f__Chromobacteriaceae--1||f__Polyangiaceae--1||f__Xanthobacteraceae--1:capture_genus_counter=g__Bradyrhizobium--1||g__NIC37A-2--1||g__Vogesella--1:capture_order_counter=o__Burkholderiales--1||o__Polyangiales--1||o__Rhizobiales--1:capture_phylum_counter=p__Myxococcota--1||p__Proteobacteria--2:capture_species_counter=s__Bradyrhizobium zhanjiangense--1||s__NIC37A-2 sp002085155--1||s__Vogesella alkaliphila--1:gtdb_class_counter=:gtdb_domain_counter=:gtdb_family_counter=:gtdb_genus_counter=:gtdb_order_counter=:gtdb_phylum_counter=:gtdb_species_counter=:heptad_counter=MCP-38H--3:lbd_counter=:name=N968717:ref_name_counter=],(((384c9b34-5d27-4bdf-904e-3da0e466f7bf_3@MCPsignal.97.141:0.324848[&&NHX:Sample=rhiztom3:Type=capture:capture_class=c__Alphaproteobacteria:capture_domain=d__Bacteria:capture_family=f__Xanthobacteraceae:capture_genus=g__Bradyrhizobium:capture_order=o__Rhizobiales:capture_phylum=p__Proteobacteria:capture_species=s__Bradyrhizobium sp017872875:heptad=MCP-38H],(((RS_GCF_015687175.1_protein.faa_NZ_JADPQG010000005.1_233@PF00015_full_PFAM.191.476:0.142325[&&NHX:Type=GTDB:gtdb_class=c__Gammaproteobacteria:gtdb_domain=d__Bacteria:gtdb_family=f__Natronospirillaceae:gtdb_genus=g__Reinekea:gtdb_order=o__Pseudomonadales:gtdb_phylum=p__Proteobacteria:gtdb_species=s__Reinekea sp015687175:heptad=MCP-36H:species=d__Bacteria_p__Proteobacteria_c__Gammaproteobacteria_o__Pseudomonadales_f__Natronospirillaceae_g__Reinekea_s__Reinekea sp015687175],RS_GCF_018860385.1_protein.faa_NZ_JAHKPH010000013.1_60@PF00015_full_PFAM.284.472:0.550884[&&NHX:Type=GTDB:gtdb_class=c__Gammaproteobacteria:gtdb_domain=d__Bacteria:gtdb_family=f__Natronospirillaceae:gtdb_genus=g__Reinekea:gtdb_order=o__Pseudomonadales:gtdb_phylum=p__Proteobacteria:gtdb_species=s__Reinekea forsetii_A:heptad=MCP-44H:species=d__Bacteria_p__Proteobacteria_c__Gammaproteobacteria_o__Pseudomonadales_f__Natronospirillaceae_g__Reinekea_s__Reinekea forsetii_A])0.448:0.114495[&&NHX:Sample_counter=:Type_counter=GTDB--2:capture_class_counter=:capture_domain_counter=:capture_family_counter=:capture_genus_counter=:capture_order_counter=:capture_phylum_counter=:capture_species_counter=:evoltype=D:gtdb_class_counter=c__Gammaproteobacteria--2:gtdb_domain_counter=d__Bacteria--2:gtdb_family_counter=f__Natronospirillaceae--2:gtdb_genus_counter=g__Reinekea--2:gtdb_order_counter=o__Pseudomonadales--2:gtdb_phylum_counter=p__Proteobacteria--2:gtdb_species_counter=s__Reinekea forsetii_A--1||s__Reinekea sp015687175--1:heptad_counter=MCP-36H--1||MCP-44H--1:lbd_counter=:lca=d__Bacteria:lca_tree=g__Reinekea:name=N968721:ref_name_counter=],RS_GCF_000153185.1_protein.faa_NZ_CH724152.1_464@PF00015_full_PFAM.282.475:0.0955601[&&NHX:Type=GTDB:gtdb_class=c__Gammaproteobacteria:gtdb_domain=d__Bacteria:gtdb_family=f__Natronospirillaceae:gtdb_genus=g__Reinekea:gtdb_order=o__Pseudomonadales:gtdb_phylum=p__Proteobacteria:gtdb_species=s__Reinekea blandensis:heptad=MCP-36H:species=d__Bacteria_p__Proteobacteria_c__Gammaproteobacteria_o__Pseudomonadales_f__Natronospirillaceae_g__Reinekea_s__Reinekea blandensis])0.962:0.367644[&&NHX:Sample_counter=:Type_counter=GTDB--3:capture_class_counter=:capture_domain_counter=:capture_family_counter=:capture_genus_counter=:capture_order_counter=:capture_phylum_counter=:capture_species_counter=:evoltype=D:gtdb_class_counter=c__Gammaproteobacteria--3:gtdb_domain_counter=d__Bacteria--3:gtdb_family_counter=f__Natronospirillaceae--3:gtdb_genus_counter=g__Reinekea--3:gtdb_order_counter=o__Pseudomonadales--3:gtdb_phylum_counter=p__Proteobacteria--3:gtdb_species_counter=s__Reinekea blandensis--1||s__Reinekea forsetii_A--1||s__Reinekea sp015687175--1:heptad_counter=MCP-36H--2||MCP-44H--1:lbd_counter=:lca=d__Bacteria:lca_tree=g__Reinekea:name=N968723:ref_name_counter=],5d5e3593-e52a-43fb-ac04-4da2cceaf1ce_2@MCPsignal.362.408:0.260094[&&NHX:Sample=rhiztom3:Type=capture:capture_class=c__Alphaproteobacteria:capture_domain=d__Bacteria:capture_family=f__Xanthobacteraceae:capture_genus=g__62-47:capture_order=o__Rhizobiales:capture_phylum=p__Proteobacteria:capture_species=s__62-47 sp001899255:heptad=MCP-38H])0.381:0.0566704[&&NHX:Sample_counter=rhiztom3--1:Type_counter=GTDB--3||capture--1:capture_class_counter=c__Alphaproteobacteria--1:capture_domain_counter=d__Bacteria--1:capture_family_counter=f__Xanthobacteraceae--1:capture_genus_counter=g__62-47--1:capture_order_counter=o__Rhizobiales--1:capture_phylum_counter=p__Proteobacteria--1:capture_species_counter=s__62-47 sp001899255--1:gtdb_class_counter=c__Gammaproteobacteria--3:gtdb_domain_counter=d__Bacteria--3:gtdb_family_counter=f__Natronospirillaceae--3:gtdb_genus_counter=g__Reinekea--3:gtdb_order_counter=o__Pseudomonadales--3:gtdb_phylum_counter=p__Proteobacteria--3:gtdb_species_counter=s__Reinekea blandensis--1||s__Reinekea forsetii_A--1||s__Reinekea sp015687175--1:heptad_counter=MCP-36H--2||MCP-38H--1||MCP-44H--1:lbd_counter=:lca_tree=g__Reinekea:name=N968725:ref_name_counter=])0.595:0.20824[&&NHX:Sample_counter=rhiztom3--2:Type_counter=GTDB--3||capture--2:capture_class_counter=c__Alphaproteobacteria--2:capture_domain_counter=d__Bacteria--2:capture_family_counter=f__Xanthobacteraceae--2:capture_genus_counter=g__62-47--1||g__Bradyrhizobium--1:capture_order_counter=o__Rhizobiales--2:capture_phylum_counter=p__Proteobacteria--2:capture_species_counter=s__62-47 sp001899255--1||s__Bradyrhizobium sp017872875--1:gtdb_class_counter=c__Gammaproteobacteria--3:gtdb_domain_counter=d__Bacteria--3:gtdb_family_counter=f__Natronospirillaceae--3:gtdb_genus_counter=g__Reinekea--3:gtdb_order_counter=o__Pseudomonadales--3:gtdb_phylum_counter=p__Proteobacteria--3:gtdb_species_counter=s__Reinekea blandensis--1||s__Reinekea forsetii_A--1||s__Reinekea sp015687175--1:heptad_counter=MCP-36H--2||MCP-38H--2||MCP-44H--1:lbd_counter=:lca_tree=g__Reinekea:name=N968726:ref_name_counter=],GB_GCA_012730035.1_protein.faa_JAAYBQ010000119.1_4@PF00015_full_PFAM.282.453:0.801242[&&NHX:Type=GTDB:gtdb_class=c__UBA4802:gtdb_domain=d__Bacteria:gtdb_family=f__UBA5550:gtdb_genus=g__JAAYBQ01:gtdb_order=o__UBA4802:gtdb_phylum=p__Spirochaetota:gtdb_species=s__JAAYBQ01 sp012730035:heptad=MCP-36H:species=d__Bacteria_p__Spirochaetota_c__UBA4802_o__UBA4802_f__UBA5550_g__JAAYBQ01_s__JAAYBQ01 sp012730035])0.687:0.0679168[&&NHX:Sample_counter=rhiztom3--2:Type_counter=GTDB--4||capture--2:capture_class_counter=c__Alphaproteobacteria--2:capture_domain_counter=d__Bacteria--2:capture_family_counter=f__Xanthobacteraceae--2:capture_genus_counter=g__62-47--1||g__Bradyrhizobium--1:capture_order_counter=o__Rhizobiales--2:capture_phylum_counter=p__Proteobacteria--2:capture_species_counter=s__62-47 sp001899255--1||s__Bradyrhizobium sp017872875--1:gtdb_class_counter=c__Gammaproteobacteria--3||c__UBA4802--1:gtdb_domain_counter=d__Bacteria--4:gtdb_family_counter=f__Natronospirillaceae--3||f__UBA5550--1:gtdb_genus_counter=g__JAAYBQ01--1||g__Reinekea--3:gtdb_order_counter=o__Pseudomonadales--3||o__UBA4802--1:gtdb_phylum_counter=p__Proteobacteria--3||p__Spirochaetota--1:gtdb_species_counter=s__JAAYBQ01 sp012730035--1||s__Reinekea blandensis--1||s__Reinekea forsetii_A--1||s__Reinekea sp015687175--1:heptad_counter=MCP-36H--3||MCP-38H--2||MCP-44H--1:lbd_counter=:lca_tree=d__Bacteria:name=N968728:ref_name_counter=],(GB_GCA_001783715.1_protein.faa_MFNF01000046.1_32@PF00015_full_PFAM.329.518:0.361281[&&NHX:Type=GTDB:gtdb_class=c__SAR324:gtdb_domain=d__Bacteria:gtdb_family=f__XYD2-FULL-50-16:gtdb_genus=g__XYC1-FULL-56-13:gtdb_order=o__XYD2-FULL-50-16:gtdb_phylum=p__SAR324:gtdb_species=s__XYC1-FULL-56-13 sp001783715:heptad=MCP-44H:species=d__Bacteria_p__SAR324_c__SAR324_o__XYD2-FULL-50-16_f__XYD2-FULL-50-16_g__XYC1-FULL-56-13_s__XYC1-FULL-56-13 sp001783715],GB_GCA_001783695.1_protein.faa_MFNE01000030.1_56@PF00015_full_PFAM.322.522:0.149199[&&NHX:Type=GTDB:gtdb_class=c__SAR324:gtdb_domain=d__Bacteria:gtdb_family=f__XYD2-FULL-50-16:gtdb_genus=g__XYD2-FULL-50-16:gtdb_order=o__XYD2-FULL-50-16:gtdb_phylum=p__SAR324:gtdb_species=s__XYD2-FULL-50-16 sp001783695:heptad=MCP-24H:species=d__Bacteria_p__SAR324_c__SAR324_o__XYD2-FULL-50-16_f__XYD2-FULL-50-16_g__XYD2-FULL-50-16_s__XYD2-FULL-50-16 sp001783695])1:0.795435[&&NHX:Sample_counter=:Type_counter=GTDB--2:capture_class_counter=:capture_domain_counter=:capture_family_counter=:capture_genus_counter=:capture_order_counter=:capture_phylum_counter=:capture_species_counter=:evoltype=D:gtdb_class_counter=c__SAR324--2:gtdb_domain_counter=d__Bacteria--2:gtdb_family_counter=f__XYD2-FULL-50-16--2:gtdb_genus_counter=g__XYC1-FULL-56-13--1||g__XYD2-FULL-50-16--1:gtdb_order_counter=o__XYD2-FULL-50-16--2:gtdb_phylum_counter=p__SAR324--2:gtdb_species_counter=s__XYC1-FULL-56-13 sp001783715--1||s__XYD2-FULL-50-16 sp001783695--1:heptad_counter=MCP-24H--1||MCP-44H--1:lbd_counter=:lca=d__Bacteria:lca_tree=f__XYD2-FULL-50-16:name=N968731:ref_name_counter=])0.791:0.0886094[&&NHX:Sample_counter=rhiztom3--2:Type_counter=GTDB--6||capture--2:capture_class_counter=c__Alphaproteobacteria--2:capture_domain_counter=d__Bacteria--2:capture_family_counter=f__Xanthobacteraceae--2:capture_genus_counter=g__62-47--1||g__Bradyrhizobium--1:capture_order_counter=o__Rhizobiales--2:capture_phylum_counter=p__Proteobacteria--2:capture_species_counter=s__62-47 sp001899255--1||s__Bradyrhizobium sp017872875--1:gtdb_class_counter=c__Gammaproteobacteria--3||c__SAR324--2||c__UBA4802--1:gtdb_domain_counter=d__Bacteria--6:gtdb_family_counter=f__Natronospirillaceae--3||f__UBA5550--1||f__XYD2-FULL-50-16--2:gtdb_genus_counter=g__JAAYBQ01--1||g__Reinekea--3||g__XYC1-FULL-56-13--1||g__XYD2-FULL-50-16--1:gtdb_order_counter=o__Pseudomonadales--3||o__UBA4802--1||o__XYD2-FULL-50-16--2:gtdb_phylum_counter=p__Proteobacteria--3||p__SAR324--2||p__Spirochaetota--1:gtdb_species_counter=s__JAAYBQ01 sp012730035--1||s__Reinekea blandensis--1||s__Reinekea forsetii_A--1||s__Reinekea sp015687175--1||s__XYC1-FULL-56-13 sp001783715--1||s__XYD2-FULL-50-16 sp001783695--1:heptad_counter=MCP-24H--1||MCP-36H--3||MCP-38H--2||MCP-44H--2:lbd_counter=:lca_tree=d__Bacteria:name=N968732:ref_name_counter=])0.455:0.0384901[&&NHX:Sample_counter=rhizpot1--2||rhizpot3--1||rhiztom3--2:Type_counter=GTDB--6||capture--5:capture_class_counter=c__Alphaproteobacteria--3||c__Gammaproteobacteria--1||c__Polyangia--1:capture_domain_counter=d__Bacteria--5:capture_family_counter=f__Chromobacteriaceae--1||f__Polyangiaceae--1||f__Xanthobacteraceae--3:capture_genus_counter=g__62-47--1||g__Bradyrhizobium--2||g__NIC37A-2--1||g__Vogesella--1:capture_order_counter=o__Burkholderiales--1||o__Polyangiales--1||o__Rhizobiales--3:capture_phylum_counter=p__Myxococcota--1||p__Proteobacteria--4:capture_species_counter=s__62-47 sp001899255--1||s__Bradyrhizobium sp017872875--1||s__Bradyrhizobium zhanjiangense--1||s__NIC37A-2 sp002085155--1||s__Vogesella alkaliphila--1:gtdb_class_counter=c__Gammaproteobacteria--3||c__SAR324--2||c__UBA4802--1:gtdb_domain_counter=d__Bacteria--6:gtdb_family_counter=f__Natronospirillaceae--3||f__UBA5550--1||f__XYD2-FULL-50-16--2:gtdb_genus_counter=g__JAAYBQ01--1||g__Reinekea--3||g__XYC1-FULL-56-13--1||g__XYD2-FULL-50-16--1:gtdb_order_counter=o__Pseudomonadales--3||o__UBA4802--1||o__XYD2-FULL-50-16--2:gtdb_phylum_counter=p__Proteobacteria--3||p__SAR324--2||p__Spirochaetota--1:gtdb_species_counter=s__JAAYBQ01 sp012730035--1||s__Reinekea blandensis--1||s__Reinekea forsetii_A--1||s__Reinekea sp015687175--1||s__XYC1-FULL-56-13 sp001783715--1||s__XYD2-FULL-50-16 sp001783695--1:heptad_counter=MCP-24H--1||MCP-36H--3||MCP-38H--5||MCP-44H--2:lbd_counter=:lca_tree=d__Bacteria:name=N968733:ref_name_counter=])0.801:0.0497435[&&NHX:Sample_counter=rhizpot1--2||rhizpot3--2||rhiztom3--4:Type_counter=GTDB--6||capture--8:capture_class_counter=c__Alphaproteobacteria--5||c__Gammaproteobacteria--2||c__Polyangia--1:capture_domain_counter=d__Bacteria--8:capture_family_counter=f__Chromobacteriaceae--1||f__Polyangiaceae--1||f__Sphingomonadaceae--2||f__Vibrionaceae--1||f__Xanthobacteraceae--3:capture_genus_counter=g__62-47--1||g__Bradyrhizobium--2||g__NIC37A-2--1||g__Sphingobium--1||g__Sphingomonas--1||g__Vibrio--1||g__Vogesella--1:capture_order_counter=o__Burkholderiales--1||o__Enterobacterales--1||o__Polyangiales--1||o__Rhizobiales--3||o__Sphingomonadales--2:capture_phylum_counter=p__Myxococcota--1||p__Proteobacteria--7:capture_species_counter=s__62-47 sp001899255--1||s__Bradyrhizobium sp017872875--1||s__Bradyrhizobium zhanjiangense--1||s__NIC37A-2 sp002085155--1||s__Sphingobium sp015693305--1||s__Sphingomonas sp003951315--1||s__Vibrio sp001506075--1||s__Vogesella alkaliphila--1:gtdb_class_counter=c__Gammaproteobacteria--3||c__SAR324--2||c__UBA4802--1:gtdb_domain_counter=d__Bacteria--6:gtdb_family_counter=f__Natronospirillaceae--3||f__UBA5550--1||f__XYD2-FULL-50-16--2:gtdb_genus_counter=g__JAAYBQ01--1||g__Reinekea--3||g__XYC1-FULL-56-13--1||g__XYD2-FULL-50-16--1:gtdb_order_counter=o__Pseudomonadales--3||o__UBA4802--1||o__XYD2-FULL-50-16--2:gtdb_phylum_counter=p__Proteobacteria--3||p__SAR324--2||p__Spirochaetota--1:gtdb_species_counter=s__JAAYBQ01 sp012730035--1||s__Reinekea blandensis--1||s__Reinekea forsetii_A--1||s__Reinekea sp015687175--1||s__XYC1-FULL-56-13 sp001783715--1||s__XYD2-FULL-50-16 sp001783695--1:heptad_counter=MCP-24H--1||MCP-36H--3||MCP-38H--8||MCP-44H--2:lbd_counter=:lca_tree=d__Bacteria:name=N968734:ref_name_counter=],(((7c708215-44c2-4131-a327-2906b4d9b435_5@MCPsignal.409.457:0.261206[&&NHX:Sample=rhizpot1:Type=capture:capture_class=c__Myxococcia:capture_domain=d__Bacteria:capture_family=f__Myxococcaceae:capture_genus=g__JAEUJT01:capture_order=o__Myxococcales:capture_phylum=p__Myxococcota:capture_species=s__JAEUJT01 sp016793525:heptad=MCP-38H],((5f5b85d3-d1e7-4c93-8b7f-a9883021c51c_5@MCPsignal.22.48:6e-09[&&NHX:Sample=rhiztom2:Type=capture:capture_class=c__Alphaproteobacteria:capture_domain=d__Bacteria:capture_family=f__Magnetospirillaceae:capture_genus=g__Telmatospirillum:capture_order=o__Rhodospirillales:capture_phylum=p__Proteobacteria:capture_species=s__Telmatospirillum sp903858635:heptad=MCP-38H],(((RS_GCF_900162675.1_protein.faa_NZ_LT727794.1_1226@PF00015_full_PFAM.132.384:0.0220705[&&NHX:Type=GTDB:gtdb_class=c__Gammaproteobacteria:gtdb_domain=d__Bacteria:gtdb_family=f__Oleiphilaceae:gtdb_genus=g__Halospina:gtdb_order=o__Pseudomonadales:gtdb_phylum=p__Proteobacteria:gtdb_species=s__Halospina utahensis_A:heptad=MCP-24H:species=d__Bacteria_p__Proteobacteria_c__Gammaproteobacteria_o__Pseudomonadales_f__Oleiphilaceae_g__Halospina_s__Halospina utahensis_A],(RS_GCF_009856365.1_protein.faa_NZ_WMEX01000001.1_225@PF00015_full_PFAM.113.391:0.00505668[&&NHX:Type=GTDB:gtdb_class=c__Gammaproteobacteria:gtdb_domain=d__Bacteria:gtdb_family=f__Oleiphilaceae:gtdb_genus=g__Halospina:gtdb_order=o__Pseudomonadales:gtdb_phylum=p__Proteobacteria:gtdb_species=s__Halospina utahensis_B:heptad=MCP-24H:species=d__Bacteria_p__Proteobacteria_c__Gammaproteobacteria_o__Pseudomonadales_f__Oleiphilaceae_g__Halospina_s__Halospina utahensis_B],RS_GCF_002286965.1_protein.faa_NZ_NSKD01000008.1_15@PF00015_full_PFAM.116.391:0.00231705[&&NHX:Type=GTDB:gtdb_class=c__Gammaproteobacteria:gtdb_domain=d__Bacteria:gtdb_family=f__Oleiphilaceae:gtdb_genus=g__Halospina:gtdb_order=o__Pseudomonadales:gtdb_phylum=p__Proteobacteria:gtdb_species=s__Halospina salipaludis:heptad=MCP-44H:species=d__Bacteria_p__Proteobacteria_c__Gammaproteobacteria_o__Pseudomonadales_f__Oleiphilaceae_g__Halospina_s__Halospina salipaludis])0.363:0.0213114[&&NHX:Sample_counter=:Type_counter=GTDB--2:capture_class_counter=:capture_domain_counter=:capture_family_counter=:capture_genus_counter=:capture_order_counter=:capture_phylum_counter=:capture_species_counter=:evoltype=D:gtdb_class_counter=c__Gammaproteobacteria--2:gtdb_domain_counter=d__Bacteria--2:gtdb_family_counter=f__Oleiphilaceae--2:gtdb_genus_counter=g__Halospina--2:gtdb_order_counter=o__Pseudomonadales--2:gtdb_phylum_counter=p__Proteobacteria--2:gtdb_species_counter=s__Halospina salipaludis--1||s__Halospina utahensis_B--1:heptad_counter=MCP-24H--1||MCP-44H--1:lbd_counter=:lca=d__Bacteria:lca_tree=g__Halospina:name=N968740:ref_name_counter=])0.966:0.195636[&&NHX:Sample_counter=:Type_counter=GTDB--3:capture_class_counter=:capture_domain_counter=:capture_family_counter=:capture_genus_counter=:capture_order_counter=:capture_phylum_counter=:capture_species_counter=:evoltype=D:gtdb_class_counter=c__Gammaproteobacteria--3:gtdb_domain_counter=d__Bacteria--3:gtdb_family_counter=f__Oleiphilaceae--3:gtdb_genus_counter=g__Halospina--3:gtdb_order_counter=o__Pseudomonadales--3:gtdb_phylum_counter=p__Proteobacteria--3:gtdb_species_counter=s__Halospina salipaludis--1||s__Halospina utahensis_A--1||s__Halospina utahensis_B--1:heptad_counter=MCP-24H--2||MCP-44H--1:lbd_counter=:lca=d__Bacteria:lca_tree=g__Halospina:name=N968741:ref_name_counter=],GB_GCA_002354735.1_protein.faa_DEMD01000009.1_403@PF00015_full_PFAM.147.373:0.442944[&&NHX:Type=GTDB:gtdb_class=c__Gammaproteobacteria:gtdb_domain=d__Bacteria:gtdb_family=f__Oleiphilaceae:gtdb_genus=g__UBA2679:gtdb_order=o__Pseudomonadales:gtdb_phylum=p__Proteobacteria:gtdb_species=s__UBA2679 sp002354735:heptad=MCP-24H:species=d__Bacteria_p__Proteobacteria_c__Gammaproteobacteria_o__Pseudomonadales_f__Oleiphilaceae_g__UBA2679_s__UBA2679 sp002354735])0.975:0.29913[&&NHX:Sample_counter=:Type_counter=GTDB--4:capture_class_counter=:capture_domain_counter=:capture_family_counter=:capture_genus_counter=:capture_order_counter=:capture_phylum_counter=:capture_species_counter=:evoltype=D:gtdb_class_counter=c__Gammaproteobacteria--4:gtdb_domain_counter=d__Bacteria--4:gtdb_family_counter=f__Oleiphilaceae--4:gtdb_genus_counter=g__Halospina--3||g__UBA2679--1:gtdb_order_counter=o__Pseudomonadales--4:gtdb_phylum_counter=p__Proteobacteria--4:gtdb_species_counter=s__Halospina salipaludis--1||s__Halospina utahensis_A--1||s__Halospina utahensis_B--1||s__UBA2679 sp002354735--1:heptad_counter=MCP-24H--3||MCP-44H--1:lbd_counter=:lca=d__Bacteria:lca_tree=f__Oleiphilaceae:name=N968743:ref_name_counter=],((fea09e35-a38f-405f-991d-be3501335ec5_2@MCPsignal.232.295:0.0213156[&&NHX:Sample=rhiztom2:Type=capture:capture_class=c__Coriobacteriia:capture_domain=d__Bacteria:capture_family=f__UBA2279:capture_genus=g__UBA2286:capture_order=o__OPB41:capture_phylum=p__Actinobacteriota:capture_species=s__UBA2286 sp002841355:heptad=MCP-24H],c255b5fb-fdd0-4740-bb4a-18e399c8e411_2@MCPsignal.231.294:0.0206978[&&NHX:Sample=rhiztom2:Type=capture:capture_class=c__Coriobacteriia:capture_domain=d__Bacteria:capture_family=f__UBA2279:capture_genus=g__UBA2286:capture_order=o__OPB41:capture_phylum=p__Actinobacteriota:capture_species=s__UBA2286 sp002841355:heptad=MCP-40H])0:5e-09[&&NHX:Sample_counter=rhiztom2--2:Type_counter=capture--2:capture_class_counter=c__Coriobacteriia--2:capture_domain_counter=d__Bacteria--2:capture_family_counter=f__UBA2279--2:capture_genus_counter=g__UBA2286--2:capture_order_counter=o__OPB41--2:capture_phylum_counter=p__Actinobacteriota--2:capture_species_counter=s__UBA2286 sp002841355--2:gtdb_class_counter=:gtdb_domain_counter=:gtdb_family_counter=:gtdb_genus_counter=:gtdb_order_counter=:gtdb_phylum_counter=:gtdb_species_counter=:heptad_counter=MCP-24H--1||MCP-40H--1:lbd_counter=:name=N968746:ref_name_counter=],((fe2ea29f-c2df-40ad-974d-34f4a5255ca7_2@MCPsignal.231.293:5e-09[&&NHX:Sample=rhiztom2:Type=capture:capture_class=c__Bacilli:capture_domain=d__Bacteria:capture_family=f__Planococcaceae:capture_genus=g__Caryophanon:capture_order=o__Bacillales_A:capture_phylum=p__Firmicutes:capture_species=s__Caryophanon latum:heptad=MCP-40H],RS_GCF_014651935.1_protein.faa_NZ_BMXV01000001.1_298@PF00015_full_PFAM.172.382:0.457226[&&NHX:Type=GTDB:gtdb_class=c__Gammaproteobacteria:gtdb_domain=d__Bacteria:gtdb_family=f__Oleiphilaceae:gtdb_genus=g__Marinobacter:gtdb_order=o__Pseudomonadales:gtdb_phylum=p__Proteobacteria:gtdb_species=s__Marinobacter zhanjiangensis:heptad=MCP-24H:species=d__Bacteria_p__Proteobacteria_c__Gammaproteobacteria_o__Pseudomonadales_f__Oleiphilaceae_g__Marinobacter_s__Marinobacter zhanjiangensis])0:5e-09[&&NHX:Sample_counter=rhiztom2--1:Type_counter=GTDB--1||capture--1:capture_class_counter=c__Bacilli--1:capture_domain_counter=d__Bacteria--1:capture_family_counter=f__Planococcaceae--1:capture_genus_counter=g__Caryophanon--1:capture_order_counter=o__Bacillales_A--1:capture_phylum_counter=p__Firmicutes--1:capture_species_counter=s__Caryophanon latum--1:gtdb_class_counter=c__Gammaproteobacteria--1:gtdb_domain_counter=d__Bacteria--1:gtdb_family_counter=f__Oleiphilaceae--1:gtdb_genus_counter=g__Marinobacter--1:gtdb_order_counter=o__Pseudomonadales--1:gtdb_phylum_counter=p__Proteobacteria--1:gtdb_species_counter=s__Marinobacter zhanjiangensis--1:heptad_counter=MCP-24H--1||MCP-40H--1:lbd_counter=:lca_tree=s__Marinobacter zhanjiangensis:name=N968749:ref_name_counter=],((34eba0e6-da15-437c-85f8-21fbff6f3bdd_5@MCPsignal.72.136:5e-09[&&NHX:Sample=rhiztom2:Type=capture:capture_class=c__Myxococcia:capture_domain=d__Bacteria:capture_family=f__Myxococcaceae:capture_genus=g__Myxococcus:capture_order=o__Myxococcales:capture_phylum=p__Myxococcota:capture_species=s__Myxococcus trucidator:heptad=MCP-40H],(0998f496-f8f6-496d-aee2-64219ea6a7d4_2@MCPsignal.41.118:5e-09[&&NHX:Sample=rhiztom2:Type=capture:capture_class=c__Coriobacteriia:capture_domain=d__Bacteria:capture_family=f__UBA2279:capture_genus=g__UBA2286:capture_order=o__OPB41:capture_phylum=p__Actinobacteriota:capture_species=s__UBA2286 sp002841355:heptad=MCP-40H],(((211040c8-990b-4606-a59c-84d544d87a18_1@MCPsignal.71.157:0.026432[&&NHX:Sample=rhiztom2:Type=capture:capture_class=c__Myxococcia:capture_domain=d__Bacteria:capture_family=f__Myxococcaceae:capture_genus=g__Myxococcus:capture_order=o__Myxococcales:capture_phylum=p__Myxococcota:capture_species=s__Myxococcus trucidator:heptad=MCP-24H],(444a4fbe-3fe9-57bd-87e8-16be4f4365d2_3@MCPsignal.593.665:0.0179229[&&NHX:Sample=rhiztom2:Type=capture:capture_class=c__Coriobacteriia:capture_domain=d__Bacteria:capture_family=f__UBA2279:capture_genus=g__UBA2286:capture_order=o__OPB41:capture_phylum=p__Actinobacteriota:capture_species=s__UBA2286 sp002841355:heptad=MCP-40H],42047e5c-75a3-4c8a-9181-de55f7ff1e17_4@MCPsignal.40.184:5e-09[&&NHX:Sample=rhiztom2:Type=capture:besthit=66.0:bitscore=164.0:capture_class=c__Coriobacteriia:capture_domain=d__Bacteria:capture_family=f__UBA2279:capture_genus=g__UBA2286:capture_order=o__OPB41:capture_phylum=p__Actinobacteriota:capture_species=s__UBA2286 sp002841355:evalue=9.86e-52:gapopen=0.0:heptad=MCP-24H:length=144.0:mismatch=49.0:qcovhsp=100.0:qend=144.0:qstart=1.0:ref_name=RS_GCF_014651935.1_protein.faa_NZ_BMXV01000001.1_298@PF00015_full_PFAM.172.382:scovhsp=68.6:send=151.0:sstart=8.0])0:5e-09[&&NHX:Sample_counter=rhiztom2--2:Type_counter=capture--2:besthit_avg=66.0:besthit_max=66.0:besthit_min=66.0:besthit_std=0:besthit_sum=66.0:bitscore_avg=164.0:bitscore_max=164.0:bitscore_min=164.0:bitscore_std=0:bitscore_sum=164.0:capture_class_counter=c__Coriobacteriia--2:capture_domain_counter=d__Bacteria--2:capture_family_counter=f__UBA2279--2:capture_genus_counter=g__UBA2286--2:capture_order_counter=o__OPB41--2:capture_phylum_counter=p__Actinobacteriota--2:capture_species_counter=s__UBA2286 sp002841355--2:evalue_avg=9.86e-52:evalue_max=9.86e-52:evalue_min=9.86e-52:evalue_std=0:evalue_sum=9.86e-52:gapopen_avg=0.0:gapopen_max=0.0:gapopen_min=0.0:gapopen_std=0:gapopen_sum=0.0:gtdb_class_counter=:gtdb_domain_counter=:gtdb_family_counter=:gtdb_genus_counter=:gtdb_order_counter=:gtdb_phylum_counter=:gtdb_species_counter=:heptad_counter=MCP-24H--1||MCP-40H--1:lbd_counter=:length_avg=144.0:length_max=144.0:length_min=144.0:length_std=0:length_sum=144.0:mismatch_avg=49.0:mismatch_max=49.0:mismatch_min=49.0:mismatch_std=0:mismatch_sum=49.0:name=N968755:qcovhsp_avg=100.0:qcovhsp_max=100.0:qcovhsp_min=100.0:qcovhsp_std=0:qcovhsp_sum=100.0:qend_avg=144.0:qend_max=144.0:qend_min=144.0:qend_std=0:qend_sum=144.0:qstart_avg=1.0:qstart_max=1.0:qstart_min=1.0:qstart_std=0:qstart_sum=1.0:ref_name_counter=RS_GCF_014651935.1_protein.faa_NZ_BMXV01000001.1_298@PF00015_full_PFAM.172.382--1:scovhsp_avg=68.6:scovhsp_max=68.6:scovhsp_min=68.6:scovhsp_std=0:scovhsp_sum=68.6:send_avg=151.0:send_max=151.0:send_min=151.0:send_std=0:send_sum=151.0:sstart_avg=8.0:sstart_max=8.0:sstart_min=8.0:sstart_std=0:sstart_sum=8.0])0:5e-09[&&NHX:Sample_counter=rhiztom2--3:Type_counter=capture--3:besthit_avg=66.0:besthit_max=66.0:besthit_min=66.0:besthit_std=0:besthit_sum=66.0:bitscore_avg=164.0:bitscore_max=164.0:bitscore_min=164.0:bitscore_std=0:bitscore_sum=164.0:capture_class_counter=c__Coriobacteriia--2||c__Myxococcia--1:capture_domain_counter=d__Bacteria--3:capture_family_counter=f__Myxococcaceae--1||f__UBA2279--2:capture_genus_counter=g__Myxococcus--1||g__UBA2286--2:capture_order_counter=o__Myxococcales--1||o__OPB41--2:capture_phylum_counter=p__Actinobacteriota--2||p__Myxococcota--1:capture_species_counter=s__Myxococcus trucidator--1||s__UBA2286 sp002841355--2:evalue_avg=9.86e-52:evalue_max=9.86e-52:evalue_min=9.86e-52:evalue_std=0:evalue_sum=9.86e-52:gapopen_avg=0.0:gapopen_max=0.0:gapopen_min=0.0:gapopen_std=0:gapopen_sum=0.0:gtdb_class_counter=:gtdb_domain_counter=:gtdb_family_counter=:gtdb_genus_counter=:gtdb_order_counter=:gtdb_phylum_counter=:gtdb_species_counter=:heptad_counter=MCP-24H--2||MCP-40H--1:lbd_counter=:length_avg=144.0:length_max=144.0:length_min=144.0:length_std=0:length_sum=144.0:mismatch_avg=49.0:mismatch_max=49.0:mismatch_min=49.0:mismatch_std=0:mismatch_sum=49.0:name=N968756:qcovhsp_avg=100.0:qcovhsp_max=100.0:qcovhsp_min=100.0:qcovhsp_std=0:qcovhsp_sum=100.0:qend_avg=144.0:qend_max=144.0:qend_min=144.0:qend_std=0:qend_sum=144.0:qstart_avg=1.0:qstart_max=1.0:qstart_min=1.0:qstart_std=0:qstart_sum=1.0:ref_name_counter=RS_GCF_014651935.1_protein.faa_NZ_BMXV01000001.1_298@PF00015_full_PFAM.172.382--1:scovhsp_avg=68.6:scovhsp_max=68.6:scovhsp_min=68.6:scovhsp_std=0:scovhsp_sum=68.6:send_avg=151.0:send_max=151.0:send_min=151.0:send_std=0:send_sum=151.0:sstart_avg=8.0:sstart_max=8.0:sstart_min=8.0:sstart_std=0:sstart_sum=8.0],d520fbe2-3fc0-440b-9ccc-4d1e1e028b86_1@MCPsignal.22.153:0.0136665[&&NHX:Sample=rhiztom2:Type=capture:besthit=64.8:bitscore=145.0:capture_class=c__Coriobacteriia:capture_domain=d__Bacteria:capture_family=f__UBA2279:capture_genus=g__UBA2286:capture_order=o__OPB41:capture_phylum=p__Actinobacteriota:capture_species=s__UBA2286 sp002841355:evalue=1.56e-44:gapopen=0.0:heptad=MCP-24H:length=128.0:mismatch=45.0:qcovhsp=97.7:qend=131.0:qstart=4.0:ref_name=RS_GCF_014651935.1_protein.faa_NZ_BMXV01000001.1_298@PF00015_full_PFAM.172.382:scovhsp=61.0:send=150.0:sstart=23.0])0:5e-09[&&NHX:Sample_counter=rhiztom2--4:Type_counter=capture--4:besthit_avg=65.4:besthit_max=66.0:besthit_min=64.8:besthit_std=0.848528137423859:besthit_sum=130.8:bitscore_avg=154.5:bitscore_max=164.0:bitscore_min=145.0:bitscore_std=13.435028842544403:bitscore_sum=309.0:capture_class_counter=c__Coriobacteriia--3||c__Myxococcia--1:capture_domain_counter=d__Bacteria--4:capture_family_counter=f__Myxococcaceae--1||f__UBA2279--3:capture_genus_counter=g__Myxococcus--1||g__UBA2286--3:capture_order_counter=o__Myxococcales--1||o__OPB41--3:capture_phylum_counter=p__Actinobacteriota--3||p__Myxococcota--1:capture_species_counter=s__Myxococcus trucidator--1||s__UBA2286 sp002841355--3:evalue_avg=7.800000493e-45:evalue_max=1.56e-44:evalue_min=9.86e-52:evalue_std=1.1030865089302855e-44:evalue_sum=1.5600000986e-44:gapopen_avg=0.0:gapopen_max=0.0:gapopen_min=0.0:gapopen_std=0.0:gapopen_sum=0.0:gtdb_class_counter=:gtdb_domain_counter=:gtdb_family_counter=:gtdb_genus_counter=:gtdb_order_counter=:gtdb_phylum_counter=:gtdb_species_counter=:heptad_counter=MCP-24H--3||MCP-40H--1:lbd_counter=:length_avg=136.0:length_max=144.0:length_min=128.0:length_std=11.313708498984761:length_sum=272.0:mismatch_avg=47.0:mismatch_max=49.0:mismatch_min=45.0:mismatch_std=2.8284271247461903:mismatch_sum=94.0:name=N968758:qcovhsp_avg=98.85:qcovhsp_max=100.0:qcovhsp_min=97.7:qcovhsp_std=1.6263455967290572:qcovhsp_sum=197.7:qend_avg=137.5:qend_max=144.0:qend_min=131.0:qend_std=9.192388155425117:qend_sum=275.0:qstart_avg=2.5:qstart_max=4.0:qstart_min=1.0:qstart_std=2.1213203435596424:qstart_sum=5.0:ref_name_counter=RS_GCF_014651935.1_protein.faa_NZ_BMXV01000001.1_298@PF00015_full_PFAM.172.382--2:scovhsp_avg=64.8:scovhsp_max=68.6:scovhsp_min=61.0:scovhsp_std=5.374011537017757:scovhsp_sum=129.6:send_avg=150.5:send_max=151.0:send_min=150.0:send_std=0.7071067811865476:send_sum=301.0:sstart_avg=15.5:sstart_max=23.0:sstart_min=8.0:sstart_std=10.606601717798213:sstart_sum=31.0],((a70c21e7-5928-4f5b-bc74-6b624834d79e_4@MCPsignal.40.180:5e-09[&&NHX:Sample=rhiztom2:Type=capture:besthit=65.0:bitscore=157.0:capture_class=c__Coriobacteriia:capture_domain=d__Bacteria:capture_family=f__UBA2279:capture_genus=g__UBA2286:capture_order=o__OPB41:capture_phylum=p__Actinobacteriota:capture_species=s__UBA2286 sp002841355:evalue=4.5e-49:gapopen=0.0:heptad=MCP-24H:length=140.0:mismatch=49.0:qcovhsp=100.0:qend=140.0:qstart=1.0:ref_name=RS_GCF_014651935.1_protein.faa_NZ_BMXV01000001.1_298@PF00015_full_PFAM.172.382:scovhsp=66.7:send=151.0:sstart=12.0],d12e0b87-d635-4628-bce2-985e3b17e3d4_4@MCPsignal.207.316:5e-09[&&NHX:Sample=rhiztom2:Type=capture:besthit=67.9:bitscore=126.0:capture_class=c__UBA4882:capture_domain=d__Bacteria:capture_family=f__UBA10575:capture_genus=g__JAAYGG01:capture_order=o__UBA10575:capture_phylum=p__Firmicutes_G:capture_species=s__JAAYGG01 sp012735195:evalue=3.37e-37:gapopen=0.0:heptad=MCP-24H:length=109.0:mismatch=35.0:qcovhsp=100.0:qend=109.0:qstart=1.0:ref_name=RS_GCF_014651935.1_protein.faa_NZ_BMXV01000001.1_298@PF00015_full_PFAM.172.382:scovhsp=51.9:send=151.0:sstart=43.0])0:5e-09[&&NHX:Sample_counter=rhiztom2--2:Type_counter=capture--2:besthit_avg=66.45:besthit_max=67.9:besthit_min=65.0:besthit_std=2.0506096654409918:besthit_sum=132.9:bitscore_avg=141.5:bitscore_max=157.0:bitscore_min=126.0:bitscore_std=21.920310216782973:bitscore_sum=283.0:capture_class_counter=c__Coriobacteriia--1||c__UBA4882--1:capture_domain_counter=d__Bacteria--2:capture_family_counter=f__UBA10575--1||f__UBA2279--1:capture_genus_counter=g__JAAYGG01--1||g__UBA2286--1:capture_order_counter=o__OPB41--1||o__UBA10575--1:capture_phylum_counter=p__Actinobacteriota--1||p__Firmicutes_G--1:capture_species_counter=s__JAAYGG01 sp012735195--1||s__UBA2286 sp002841355--1:evalue_avg=1.68500000000225e-37:evalue_max=3.37e-37:evalue_min=4.5e-49:evalue_std=2.382949852595483e-37:evalue_sum=3.3700000000045e-37:gapopen_avg=0.0:gapopen_max=0.0:gapopen_min=0.0:gapopen_std=0.0:gapopen_sum=0.0:gtdb_class_counter=:gtdb_domain_counter=:gtdb_family_counter=:gtdb_genus_counter=:gtdb_order_counter=:gtdb_phylum_counter=:gtdb_species_counter=:heptad_counter=MCP-24H--2:lbd_counter=:length_avg=124.5:length_max=140.0:length_min=109.0:length_std=21.920310216782973:length_sum=249.0:mismatch_avg=42.0:mismatch_max=49.0:mismatch_min=35.0:mismatch_std=9.899494936611665:mismatch_sum=84.0:name=N968761:qcovhsp_avg=100.0:qcovhsp_max=100.0:qcovhsp_min=100.0:qcovhsp_std=0.0:qcovhsp_sum=200.0:qend_avg=124.5:qend_max=140.0:qend_min=109.0:qend_std=21.920310216782973:qend_sum=249.0:qstart_avg=1.0:qstart_max=1.0:qstart_min=1.0:qstart_std=0.0:qstart_sum=2.0:ref_name_counter=RS_GCF_014651935.1_protein.faa_NZ_BMXV01000001.1_298@PF00015_full_PFAM.172.382--2:scovhsp_avg=59.3:scovhsp_max=66.7:scovhsp_min=51.9:scovhsp_std=10.465180361560906:scovhsp_sum=118.6:send_avg=151.0:send_max=151.0:send_min=151.0:send_std=0.0:send_sum=302.0:sstart_avg=27.5:sstart_max=43.0:sstart_min=12.0:sstart_std=21.920310216782973:sstart_sum=55.0],24cbaebb-9b45-4298-be2b-452b0f05387e_4@MCPsignal.149.239:0.0120032[&&NHX:Sample=rhiztom2:Type=capture:capture_class=c__Myxococcia:capture_domain=d__Bacteria:capture_family=f__Myxococcaceae:capture_genus=g__Myxococcus:capture_order=o__Myxococcales:capture_phylum=p__Myxococcota:capture_species=s__Myxococcus trucidator:heptad=MCP-40H])0:6e-09[&&NHX:Sample_counter=rhiztom2--3:Type_counter=capture--3:besthit_avg=66.45:besthit_max=67.9:besthit_min=65.0:besthit_std=2.0506096654409918:besthit_sum=132.9:bitscore_avg=141.5:bitscore_max=157.0:bitscore_min=126.0:bitscore_std=21.920310216782973:bitscore_sum=283.0:capture_class_counter=c__Coriobacteriia--1||c__Myxococcia--1||c__UBA4882--1:capture_domain_counter=d__Bacteria--3:capture_family_counter=f__Myxococcaceae--1||f__UBA10575--1||f__UBA2279--1:capture_genus_counter=g__JAAYGG01--1||g__Myxococcus--1||g__UBA2286--1:capture_order_counter=o__Myxococcales--1||o__OPB41--1||o__UBA10575--1:capture_phylum_counter=p__Actinobacteriota--1||p__Firmicutes_G--1||p__Myxococcota--1:capture_species_counter=s__JAAYGG01 sp012735195--1||s__Myxococcus trucidator--1||s__UBA2286 sp002841355--1:evalue_avg=1.68500000000225e-37:evalue_max=3.37e-37:evalue_min=4.5e-49:evalue_std=2.382949852595483e-37:evalue_sum=3.3700000000045e-37:gapopen_avg=0.0:gapopen_max=0.0:gapopen_min=0.0:gapopen_std=0.0:gapopen_sum=0.0:gtdb_class_counter=:gtdb_domain_counter=:gtdb_family_counter=:gtdb_genus_counter=:gtdb_order_counter=:gtdb_phylum_counter=:gtdb_species_counter=:heptad_counter=MCP-24H--2||MCP-40H--1:lbd_counter=:length_avg=124.5:length_max=140.0:length_min=109.0:length_std=21.920310216782973:length_sum=249.0:mismatch_avg=42.0:mismatch_max=49.0:mismatch_min=35.0:mismatch_std=9.899494936611665:mismatch_sum=84.0:name=N968763:qcovhsp_avg=100.0:qcovhsp_max=100.0:qcovhsp_min=100.0:qcovhsp_std=0.0:qcovhsp_sum=200.0:qend_avg=124.5:qend_max=140.0:qend_min=109.0:qend_std=21.920310216782973:qend_sum=249.0:qstart_avg=1.0:qstart_max=1.0:qstart_min=1.0:qstart_std=0.0:qstart_sum=2.0:ref_name_counter=RS_GCF_014651935.1_protein.faa_NZ_BMXV01000001.1_298@PF00015_full_PFAM.172.382--2:scovhsp_avg=59.3:scovhsp_max=66.7:scovhsp_min=51.9:scovhsp_std=10.465180361560906:scovhsp_sum=118.6:send_avg=151.0:send_max=151.0:send_min=151.0:send_std=0.0:send_sum=302.0:sstart_avg=27.5:sstart_max=43.0:sstart_min=12.0:sstart_std=21.920310216782973:sstart_sum=55.0])1:5e-09[&&NHX:Sample_counter=rhiztom2--7:Type_counter=capture--7:besthit_avg=65.925:besthit_max=67.9:besthit_min=64.8:besthit_std=1.417450763401211:besthit_sum=263.7:bitscore_avg=148.0:bitscore_max=164.0:bitscore_min=126.0:bitscore_std=16.6332999331662:bitscore_sum=592.0:capture_class_counter=c__Coriobacteriia--4||c__Myxococcia--2||c__UBA4882--1:capture_domain_counter=d__Bacteria--7:capture_family_counter=f__Myxococcaceae--2||f__UBA10575--1||f__UBA2279--4:capture_genus_counter=g__JAAYGG01--1||g__Myxococcus--2||g__UBA2286--4:capture_order_counter=o__Myxococcales--2||o__OPB41--4||o__UBA10575--1:capture_phylum_counter=p__Actinobacteriota--4||p__Firmicutes_G--1||p__Myxococcota--2:capture_species_counter=s__JAAYGG01 sp012735195--1||s__Myxococcus trucidator--2||s__UBA2286 sp002841355--4:evalue_avg=8.425000390011275e-38:evalue_max=3.37e-37:evalue_min=9.86e-52:evalue_std=1.6849999739992499e-37:evalue_sum=3.37000015600451e-37:gapopen_avg=0.0:gapopen_max=0.0:gapopen_min=0.0:gapopen_std=0.0:gapopen_sum=0.0:gtdb_class_counter=:gtdb_domain_counter=:gtdb_family_counter=:gtdb_genus_counter=:gtdb_order_counter=:gtdb_phylum_counter=:gtdb_species_counter=:heptad_counter=MCP-24H--5||MCP-40H--2:lbd_counter=:length_avg=130.25:length_max=144.0:length_min=109.0:length_std=15.713582235335986:length_sum=521.0:mismatch_avg=44.5:mismatch_max=49.0:mismatch_min=35.0:mismatch_std=6.60807586719967:mismatch_sum=178.0:name=N968764:qcovhsp_avg=99.425:qcovhsp_max=100.0:qcovhsp_min=97.7:qcovhsp_std=1.1499999999999986:qcovhsp_sum=397.7:qend_avg=131.0:qend_max=144.0:qend_min=109.0:qend_std=15.641824275533422:qend_sum=524.0:qstart_avg=1.75:qstart_max=4.0:qstart_min=1.0:qstart_std=1.5:qstart_sum=7.0:ref_name_counter=RS_GCF_014651935.1_protein.faa_NZ_BMXV01000001.1_298@PF00015_full_PFAM.172.382--4:scovhsp_avg=62.05:scovhsp_max=68.6:scovhsp_min=51.9:scovhsp_std=7.497777448462088:scovhsp_sum=248.2:send_avg=150.75:send_max=151.0:send_min=150.0:send_std=0.5:send_sum=603.0:sstart_avg=21.5:sstart_max=43.0:sstart_min=8.0:sstart_std=15.673757260678329:sstart_sum=86.0])0.328:5e-09[&&NHX:Sample_counter=rhiztom2--8:Type_counter=capture--8:besthit_avg=65.925:besthit_max=67.9:besthit_min=64.8:besthit_std=1.417450763401211:besthit_sum=263.7:bitscore_avg=148.0:bitscore_max=164.0:bitscore_min=126.0:bitscore_std=16.6332999331662:bitscore_sum=592.0:capture_class_counter=c__Coriobacteriia--5||c__Myxococcia--2||c__UBA4882--1:capture_domain_counter=d__Bacteria--8:capture_family_counter=f__Myxococcaceae--2||f__UBA10575--1||f__UBA2279--5:capture_genus_counter=g__JAAYGG01--1||g__Myxococcus--2||g__UBA2286--5:capture_order_counter=o__Myxococcales--2||o__OPB41--5||o__UBA10575--1:capture_phylum_counter=p__Actinobacteriota--5||p__Firmicutes_G--1||p__Myxococcota--2:capture_species_counter=s__JAAYGG01 sp012735195--1||s__Myxococcus trucidator--2||s__UBA2286 sp002841355--5:evalue_avg=8.425000390011275e-38:evalue_max=3.37e-37:evalue_min=9.86e-52:evalue_std=1.6849999739992499e-37:evalue_sum=3.37000015600451e-37:gapopen_avg=0.0:gapopen_max=0.0:gapopen_min=0.0:gapopen_std=0.0:gapopen_sum=0.0:gtdb_class_counter=:gtdb_domain_counter=:gtdb_family_counter=:gtdb_genus_counter=:gtdb_order_counter=:gtdb_phylum_counter=:gtdb_species_counter=:heptad_counter=MCP-24H--5||MCP-40H--3:lbd_counter=:length_avg=130.25:length_max=144.0:length_min=109.0:length_std=15.713582235335986:length_sum=521.0:mismatch_avg=44.5:mismatch_max=49.0:mismatch_min=35.0:mismatch_std=6.60807586719967:mismatch_sum=178.0:name=N968765:qcovhsp_avg=99.425:qcovhsp_max=100.0:qcovhsp_min=97.7:qcovhsp_std=1.1499999999999986:qcovhsp_sum=397.7:qend_avg=131.0:qend_max=144.0:qend_min=109.0:qend_std=15.641824275533422:qend_sum=524.0:qstart_avg=1.75:qstart_max=4.0:qstart_min=1.0:qstart_std=1.5:qstart_sum=7.0:ref_name_counter=RS_GCF_014651935.1_protein.faa_NZ_BMXV01000001.1_298@PF00015_full_PFAM.172.382--4:scovhsp_avg=62.05:scovhsp_max=68.6:scovhsp_min=51.9:scovhsp_std=7.497777448462088:scovhsp_sum=248.2:send_avg=150.75:send_max=151.0:send_min=150.0:send_std=0.5:send_sum=603.0:sstart_avg=21.5:sstart_max=43.0:sstart_min=8.0:sstart_std=15.673757260678329:sstart_sum=86.0])0:5e-09[&&NHX:Sample_counter=rhiztom2--9:Type_counter=capture--9:besthit_avg=65.925:besthit_max=67.9:besthit_min=64.8:besthit_std=1.417450763401211:besthit_sum=263.7:bitscore_avg=148.0:bitscore_max=164.0:bitscore_min=126.0:bitscore_std=16.6332999331662:bitscore_sum=592.0:capture_class_counter=c__Coriobacteriia--5||c__Myxococcia--3||c__UBA4882--1:capture_domain_counter=d__Bacteria--9:capture_family_counter=f__Myxococcaceae--3||f__UBA10575--1||f__UBA2279--5:capture_genus_counter=g__JAAYGG01--1||g__Myxococcus--3||g__UBA2286--5:capture_order_counter=o__Myxococcales--3||o__OPB41--5||o__UBA10575--1:capture_phylum_counter=p__Actinobacteriota--5||p__Firmicutes_G--1||p__Myxococcota--3:capture_species_counter=s__JAAYGG01 sp012735195--1||s__Myxococcus trucidator--3||s__UBA2286 sp002841355--5:evalue_avg=8.425000390011275e-38:evalue_max=3.37e-37:evalue_min=9.86e-52:evalue_std=1.6849999739992499e-37:evalue_sum=3.37000015600451e-37:gapopen_avg=0.0:gapopen_max=0.0:gapopen_min=0.0:gapopen_std=0.0:gapopen_sum=0.0:gtdb_class_counter=:gtdb_domain_counter=:gtdb_family_counter=:gtdb_genus_counter=:gtdb_order_counter=:gtdb_phylum_counter=:gtdb_species_counter=:heptad_counter=MCP-24H--5||MCP-40H--4:lbd_counter=:length_avg=130.25:length_max=144.0:length_min=109.0:length_std=15.713582235335986:length_sum=521.0:mismatch_avg=44.5:mismatch_max=49.0:mismatch_min=35.0:mismatch_std=6.60807586719967:mismatch_sum=178.0:name=N968766:qcovhsp_avg=99.425:qcovhsp_max=100.0:qcovhsp_min=97.7:qcovhsp_std=1.1499999999999986:qcovhsp_sum=397.7:qend_avg=131.0:qend_max=144.0:qend_min=109.0:qend_std=15.641824275533422:qend_sum=524.0:qstart_avg=1.75:qstart_max=4.0:qstart_min=1.0:qstart_std=1.5:qstart_sum=7.0:ref_name_counter=RS_GCF_014651935.1_protein.faa_NZ_BMXV01000001.1_298@PF00015_full_PFAM.172.382--4:scovhsp_avg=62.05:scovhsp_max=68.6:scovhsp_min=51.9:scovhsp_std=7.497777448462088:scovhsp_sum=248.2:send_avg=150.75:send_max=151.0:send_min=150.0:send_std=0.5:send_sum=603.0:sstart_avg=21.5:sstart_max=43.0:sstart_min=8.0:sstart_std=15.673757260678329:sstart_sum=86.0],e0523ee1-5c9b-4d9e-8a4f-3cdc4548f2c3_1@MCPsignal.174.250:5e-09[&&NHX:Sample=rhiztom2:Type=capture:capture_class=c__Myxococcia:capture_domain=d__Bacteria:capture_family=f__Myxococcaceae:capture_genus=g__Myxococcus:capture_order=o__Myxococcales:capture_phylum=p__Myxococcota:capture_species=s__Myxococcus trucidator:heptad=MCP-40H])0.661:0.015947[&&NHX:Sample_counter=rhiztom2--10:Type_counter=capture--10:besthit_avg=65.925:besthit_max=67.9:besthit_min=64.8:besthit_std=1.417450763401211:besthit_sum=263.7:bitscore_avg=148.0:bitscore_max=164.0:bitscore_min=126.0:bitscore_std=16.6332999331662:bitscore_sum=592.0:capture_class_counter=c__Coriobacteriia--5||c__Myxococcia--4||c__UBA4882--1:capture_domain_counter=d__Bacteria--10:capture_family_counter=f__Myxococcaceae--4||f__UBA10575--1||f__UBA2279--5:capture_genus_counter=g__JAAYGG01--1||g__Myxococcus--4||g__UBA2286--5:capture_order_counter=o__Myxococcales--4||o__OPB41--5||o__UBA10575--1:capture_phylum_counter=p__Actinobacteriota--5||p__Firmicutes_G--1||p__Myxococcota--4:capture_species_counter=s__JAAYGG01 sp012735195--1||s__Myxococcus trucidator--4||s__UBA2286 sp002841355--5:evalue_avg=8.425000390011275e-38:evalue_max=3.37e-37:evalue_min=9.86e-52:evalue_std=1.6849999739992499e-37:evalue_sum=3.37000015600451e-37:gapopen_avg=0.0:gapopen_max=0.0:gapopen_min=0.0:gapopen_std=0.0:gapopen_sum=0.0:gtdb_class_counter=:gtdb_domain_counter=:gtdb_family_counter=:gtdb_genus_counter=:gtdb_order_counter=:gtdb_phylum_counter=:gtdb_species_counter=:heptad_counter=MCP-24H--5||MCP-40H--5:lbd_counter=:length_avg=130.25:length_max=144.0:length_min=109.0:length_std=15.713582235335986:length_sum=521.0:mismatch_avg=44.5:mismatch_max=49.0:mismatch_min=35.0:mismatch_std=6.60807586719967:mismatch_sum=178.0:name=N968768:qcovhsp_avg=99.425:qcovhsp_max=100.0:qcovhsp_min=97.7:qcovhsp_std=1.1499999999999986:qcovhsp_sum=397.7:qend_avg=131.0:qend_max=144.0:qend_min=109.0:qend_std=15.641824275533422:qend_sum=524.0:qstart_avg=1.75:qstart_max=4.0:qstart_min=1.0:qstart_std=1.5:qstart_sum=7.0:ref_name_counter=RS_GCF_014651935.1_protein.faa_NZ_BMXV01000001.1_298@PF00015_full_PFAM.172.382--4:scovhsp_avg=62.05:scovhsp_max=68.6:scovhsp_min=51.9:scovhsp_std=7.497777448462088:scovhsp_sum=248.2:send_avg=150.75:send_max=151.0:send_min=150.0:send_std=0.5:send_sum=603.0:sstart_avg=21.5:sstart_max=43.0:sstart_min=8.0:sstart_std=15.673757260678329:sstart_sum=86.0])0:5e-09[&&NHX:Sample_counter=rhiztom2--11:Type_counter=GTDB--1||capture--11:besthit_avg=65.925:besthit_max=67.9:besthit_min=64.8:besthit_std=1.417450763401211:besthit_sum=263.7:bitscore_avg=148.0:bitscore_max=164.0:bitscore_min=126.0:bitscore_std=16.6332999331662:bitscore_sum=592.0:capture_class_counter=c__Bacilli--1||c__Coriobacteriia--5||c__Myxococcia--4||c__UBA4882--1:capture_domain_counter=d__Bacteria--11:capture_family_counter=f__Myxococcaceae--4||f__Planococcaceae--1||f__UBA10575--1||f__UBA2279--5:capture_genus_counter=g__Caryophanon--1||g__JAAYGG01--1||g__Myxococcus--4||g__UBA2286--5:capture_order_counter=o__Bacillales_A--1||o__Myxococcales--4||o__OPB41--5||o__UBA10575--1:capture_phylum_counter=p__Actinobacteriota--5||p__Firmicutes--1||p__Firmicutes_G--1||p__Myxococcota--4:capture_species_counter=s__Caryophanon latum--1||s__JAAYGG01 sp012735195--1||s__Myxococcus trucidator--4||s__UBA2286 sp002841355--5:evalue_avg=8.425000390011275e-38:evalue_max=3.37e-37:evalue_min=9.86e-52:evalue_std=1.6849999739992499e-37:evalue_sum=3.37000015600451e-37:gapopen_avg=0.0:gapopen_max=0.0:gapopen_min=0.0:gapopen_std=0.0:gapopen_sum=0.0:gtdb_class_counter=c__Gammaproteobacteria--1:gtdb_domain_counter=d__Bacteria--1:gtdb_family_counter=f__Oleiphilaceae--1:gtdb_genus_counter=g__Marinobacter--1:gtdb_order_counter=o__Pseudomonadales--1:gtdb_phylum_counter=p__Proteobacteria--1:gtdb_species_counter=s__Marinobacter zhanjiangensis--1:heptad_counter=MCP-24H--6||MCP-40H--6:lbd_counter=:lca_tree=s__Marinobacter zhanjiangensis:length_avg=130.25:length_max=144.0:length_min=109.0:length_std=15.713582235335986:length_sum=521.0:mismatch_avg=44.5:mismatch_max=49.0:mismatch_min=35.0:mismatch_std=6.60807586719967:mismatch_sum=178.0:name=N968769:qcovhsp_avg=99.425:qcovhsp_max=100.0:qcovhsp_min=97.7:qcovhsp_std=1.1499999999999986:qcovhsp_sum=397.7:qend_avg=131.0:qend_max=144.0:qend_min=109.0:qend_std=15.641824275533422:qend_sum=524.0:qstart_avg=1.75:qstart_max=4.0:qstart_min=1.0:qstart_std=1.5:qstart_sum=7.0:ref_name_counter=RS_GCF_014651935.1_protein.faa_NZ_BMXV01000001.1_298@PF00015_full_PFAM.172.382--4:scovhsp_avg=62.05:scovhsp_max=68.6:scovhsp_min=51.9:scovhsp_std=7.497777448462088:scovhsp_sum=248.2:send_avg=150.75:send_max=151.0:send_min=150.0:send_std=0.5:send_sum=603.0:sstart_avg=21.5:sstart_max=43.0:sstart_min=8.0:sstart_std=15.673757260678329:sstart_sum=86.0])0.974:0.261824[&&NHX:Sample_counter=rhiztom2--13:Type_counter=GTDB--1||capture--13:besthit_avg=65.925:besthit_max=67.9:besthit_min=64.8:besthit_std=1.417450763401211:besthit_sum=263.7:bitscore_avg=148.0:bitscore_max=164.0:bitscore_min=126.0:bitscore_std=16.6332999331662:bitscore_sum=592.0:capture_class_counter=c__Bacilli--1||c__Coriobacteriia--7||c__Myxococcia--4||c__UBA4882--1:capture_domain_counter=d__Bacteria--13:capture_family_counter=f__Myxococcaceae--4||f__Planococcaceae--1||f__UBA10575--1||f__UBA2279--7:capture_genus_counter=g__Caryophanon--1||g__JAAYGG01--1||g__Myxococcus--4||g__UBA2286--7:capture_order_counter=o__Bacillales_A--1||o__Myxococcales--4||o__OPB41--7||o__UBA10575--1:capture_phylum_counter=p__Actinobacteriota--7||p__Firmicutes--1||p__Firmicutes_G--1||p__Myxococcota--4:capture_species_counter=s__Caryophanon latum--1||s__JAAYGG01 sp012735195--1||s__Myxococcus trucidator--4||s__UBA2286 sp002841355--7:evalue_avg=8.425000390011275e-38:evalue_max=3.37e-37:evalue_min=9.86e-52:evalue_std=1.6849999739992499e-37:evalue_sum=3.37000015600451e-37:gapopen_avg=0.0:gapopen_max=0.0:gapopen_min=0.0:gapopen_std=0.0:gapopen_sum=0.0:gtdb_class_counter=c__Gammaproteobacteria--1:gtdb_domain_counter=d__Bacteria--1:gtdb_family_counter=f__Oleiphilaceae--1:gtdb_genus_counter=g__Marinobacter--1:gtdb_order_counter=o__Pseudomonadales--1:gtdb_phylum_counter=p__Proteobacteria--1:gtdb_species_counter=s__Marinobacter zhanjiangensis--1:heptad_counter=MCP-24H--7||MCP-40H--7:lbd_counter=:lca_tree=s__Marinobacter zhanjiangensis:length_avg=130.25:length_max=144.0:length_min=109.0:length_std=15.713582235335986:length_sum=521.0:mismatch_avg=44.5:mismatch_max=49.0:mismatch_min=35.0:mismatch_std=6.60807586719967:mismatch_sum=178.0:name=N968770:qcovhsp_avg=99.425:qcovhsp_max=100.0:qcovhsp_min=97.7:qcovhsp_std=1.1499999999999986:qcovhsp_sum=397.7:qend_avg=131.0:qend_max=144.0:qend_min=109.0:qend_std=15.641824275533422:qend_sum=524.0:qstart_avg=1.75:qstart_max=4.0:qstart_min=1.0:qstart_std=1.5:qstart_sum=7.0:ref_name_counter=RS_GCF_014651935.1_protein.faa_NZ_BMXV01000001.1_298@PF00015_full_PFAM.172.382--4:scovhsp_avg=62.05:scovhsp_max=68.6:scovhsp_min=51.9:scovhsp_std=7.497777448462088:scovhsp_sum=248.2:send_avg=150.75:send_max=151.0:send_min=150.0:send_std=0.5:send_sum=603.0:sstart_avg=21.5:sstart_max=43.0:sstart_min=8.0:sstart_std=15.673757260678329:sstart_sum=86.0])0.927:0.297148[&&NHX:Sample_counter=rhiztom2--13:Type_counter=GTDB--5||capture--13:besthit_avg=65.925:besthit_max=67.9:besthit_min=64.8:besthit_std=1.417450763401211:besthit_sum=263.7:bitscore_avg=148.0:bitscore_max=164.0:bitscore_min=126.0:bitscore_std=16.6332999331662:bitscore_sum=592.0:capture_class_counter=c__Bacilli--1||c__Coriobacteriia--7||c__Myxococcia--4||c__UBA4882--1:capture_domain_counter=d__Bacteria--13:capture_family_counter=f__Myxococcaceae--4||f__Planococcaceae--1||f__UBA10575--1||f__UBA2279--7:capture_genus_counter=g__Caryophanon--1||g__JAAYGG01--1||g__Myxococcus--4||g__UBA2286--7:capture_order_counter=o__Bacillales_A--1||o__Myxococcales--4||o__OPB41--7||o__UBA10575--1:capture_phylum_counter=p__Actinobacteriota--7||p__Firmicutes--1||p__Firmicutes_G--1||p__Myxococcota--4:capture_species_counter=s__Caryophanon latum--1||s__JAAYGG01 sp012735195--1||s__Myxococcus trucidator--4||s__UBA2286 sp002841355--7:evalue_avg=8.425000390011275e-38:evalue_max=3.37e-37:evalue_min=9.86e-52:evalue_std=1.6849999739992499e-37:evalue_sum=3.37000015600451e-37:gapopen_avg=0.0:gapopen_max=0.0:gapopen_min=0.0:gapopen_std=0.0:gapopen_sum=0.0:gtdb_class_counter=c__Gammaproteobacteria--5:gtdb_domain_counter=d__Bacteria--5:gtdb_family_counter=f__Oleiphilaceae--5:gtdb_genus_counter=g__Halospina--3||g__Marinobacter--1||g__UBA2679--1:gtdb_order_counter=o__Pseudomonadales--5:gtdb_phylum_counter=p__Proteobacteria--5:gtdb_species_counter=s__Halospina salipaludis--1||s__Halospina utahensis_A--1||s__Halospina utahensis_B--1||s__Marinobacter zhanjiangensis--1||s__UBA2679 sp002354735--1:heptad_counter=MCP-24H--10||MCP-40H--7||MCP-44H--1:lbd_counter=:lca_tree=f__Oleiphilaceae:length_avg=130.25:length_max=144.0:length_min=109.0:length_std=15.713582235335986:length_sum=521.0:mismatch_avg=44.5:mismatch_max=49.0:mismatch_min=35.0:mismatch_std=6.60807586719967:mismatch_sum=178.0:name=N968771:qcovhsp_avg=99.425:qcovhsp_max=100.0:qcovhsp_min=97.7:qcovhsp_std=1.1499999999999986:qcovhsp_sum=397.7:qend_avg=131.0:qend_max=144.0:qend_min=109.0:qend_std=15.641824275533422:qend_sum=524.0:qstart_avg=1.75:qstart_max=4.0:qstart_min=1.0:qstart_std=1.5:qstart_sum=7.0:ref_name_counter=RS_GCF_014651935.1_protein.faa_NZ_BMXV01000001.1_298@PF00015_full_PFAM.172.382--4:scovhsp_avg=62.050000000000004:scovhsp_max=68.6:scovhsp_min=51.9:scovhsp_std=7.497777448462089:scovhsp_sum=248.20000000000002:send_avg=150.75:send_max=151.0:send_min=150.0:send_std=0.5:send_sum=603.0:sstart_avg=21.5:sstart_max=43.0:sstart_min=8.0:sstart_std=15.673757260678329:sstart_sum=86.0])0:5e-09[&&NHX:Sample_counter=rhiztom2--14:Type_counter=GTDB--5||capture--14:besthit_avg=65.925:besthit_max=67.9:besthit_min=64.8:besthit_std=1.417450763401211:besthit_sum=263.7:bitscore_avg=148.0:bitscore_max=164.0:bitscore_min=126.0:bitscore_std=16.6332999331662:bitscore_sum=592.0:capture_class_counter=c__Alphaproteobacteria--1||c__Bacilli--1||c__Coriobacteriia--7||c__Myxococcia--4||c__UBA4882--1:capture_domain_counter=d__Bacteria--14:capture_family_counter=f__Magnetospirillaceae--1||f__Myxococcaceae--4||f__Planococcaceae--1||f__UBA10575--1||f__UBA2279--7:capture_genus_counter=g__Caryophanon--1||g__JAAYGG01--1||g__Myxococcus--4||g__Telmatospirillum--1||g__UBA2286--7:capture_order_counter=o__Bacillales_A--1||o__Myxococcales--4||o__OPB41--7||o__Rhodospirillales--1||o__UBA10575--1:capture_phylum_counter=p__Actinobacteriota--7||p__Firmicutes--1||p__Firmicutes_G--1||p__Myxococcota--4||p__Proteobacteria--1:capture_species_counter=s__Caryophanon latum--1||s__JAAYGG01 sp012735195--1||s__Myxococcus trucidator--4||s__Telmatospirillum sp903858635--1||s__UBA2286 sp002841355--7:evalue_avg=8.425000390011275e-38:evalue_max=3.37e-37:evalue_min=9.86e-52:evalue_std=1.6849999739992499e-37:evalue_sum=3.37000015600451e-37:gapopen_avg=0.0:gapopen_max=0.0:gapopen_min=0.0:gapopen_std=0.0:gapopen_sum=0.0:gtdb_class_counter=c__Gammaproteobacteria--5:gtdb_domain_counter=d__Bacteria--5:gtdb_family_counter=f__Oleiphilaceae--5:gtdb_genus_counter=g__Halospina--3||g__Marinobacter--1||g__UBA2679--1:gtdb_order_counter=o__Pseudomonadales--5:gtdb_phylum_counter=p__Proteobacteria--5:gtdb_species_counter=s__Halospina salipaludis--1||s__Halospina utahensis_A--1||s__Halospina utahensis_B--1||s__Marinobacter zhanjiangensis--1||s__UBA2679 sp002354735--1:heptad_counter=MCP-24H--10||MCP-38H--1||MCP-40H--7||MCP-44H--1:lbd_counter=:lca_tree=f__Oleiphilaceae:length_avg=130.25:length_max=144.0:length_min=109.0:length_std=15.713582235335986:length_sum=521.0:mismatch_avg=44.5:mismatch_max=49.0:mismatch_min=35.0:mismatch_std=6.60807586719967:mismatch_sum=178.0:name=N968772:qcovhsp_avg=99.425:qcovhsp_max=100.0:qcovhsp_min=97.7:qcovhsp_std=1.1499999999999986:qcovhsp_sum=397.7:qend_avg=131.0:qend_max=144.0:qend_min=109.0:qend_std=15.641824275533422:qend_sum=524.0:qstart_avg=1.75:qstart_max=4.0:qstart_min=1.0:qstart_std=1.5:qstart_sum=7.0:ref_name_counter=RS_GCF_014651935.1_protein.faa_NZ_BMXV01000001.1_298@PF00015_full_PFAM.172.382--4:scovhsp_avg=62.050000000000004:scovhsp_max=68.6:scovhsp_min=51.9:scovhsp_std=7.497777448462089:scovhsp_sum=248.20000000000002:send_avg=150.75:send_max=151.0:send_min=150.0:send_std=0.5:send_sum=603.0:sstart_avg=21.5:sstart_max=43.0:sstart_min=8.0:sstart_std=15.673757260678329:sstart_sum=86.0],(GB_GCA_002448875.1_protein.faa_DKAS01000132.1_3@PF00015_full_PFAM.44.320:0.697717[&&NHX:Type=GTDB:gtdb_class=c__Gammaproteobacteria:gtdb_domain=d__Bacteria:gtdb_family=f__SG8-11:gtdb_genus=g__UBA6920:gtdb_order=o__SG8-11:gtdb_phylum=p__Proteobacteria:gtdb_species=s__UBA6920 sp002448875:heptad=MCP-44H:species=d__Bacteria_p__Proteobacteria_c__Gammaproteobacteria_o__SG8-11_f__SG8-11_g__UBA6920_s__UBA6920 sp002448875],98f7a4ed-56dd-48cf-8f84-d2b89b84778e_5@MCPsignal.20.57:5e-09[&&NHX:Sample=rhiztom3:Type=capture:capture_class=c__Alphaproteobacteria:capture_domain=d__Bacteria:capture_family=f__Xanthobacteraceae:capture_genus=g__Nitrobacter:capture_order=o__Rhizobiales:capture_phylum=p__Proteobacteria:capture_species=s__Nitrobacter vulgaris:heptad=MCP-38H])0.855:0.26967[&&NHX:Sample_counter=rhiztom3--1:Type_counter=GTDB--1||capture--1:capture_class_counter=c__Alphaproteobacteria--1:capture_domain_counter=d__Bacteria--1:capture_family_counter=f__Xanthobacteraceae--1:capture_genus_counter=g__Nitrobacter--1:capture_order_counter=o__Rhizobiales--1:capture_phylum_counter=p__Proteobacteria--1:capture_species_counter=s__Nitrobacter vulgaris--1:gtdb_class_counter=c__Gammaproteobacteria--1:gtdb_domain_counter=d__Bacteria--1:gtdb_family_counter=f__SG8-11--1:gtdb_genus_counter=g__UBA6920--1:gtdb_order_counter=o__SG8-11--1:gtdb_phylum_counter=p__Proteobacteria--1:gtdb_species_counter=s__UBA6920 sp002448875--1:heptad_counter=MCP-38H--1||MCP-44H--1:lbd_counter=:lca_tree=s__UBA6920 sp002448875:name=N968775:ref_name_counter=])0.953:0.420518[&&NHX:Sample_counter=rhiztom2--14||rhiztom3--1:Type_counter=GTDB--6||capture--15:besthit_avg=65.925:besthit_max=67.9:besthit_min=64.8:besthit_std=1.417450763401211:besthit_sum=263.7:bitscore_avg=148.0:bitscore_max=164.0:bitscore_min=126.0:bitscore_std=16.6332999331662:bitscore_sum=592.0:capture_class_counter=c__Alphaproteobacteria--2||c__Bacilli--1||c__Coriobacteriia--7||c__Myxococcia--4||c__UBA4882--1:capture_domain_counter=d__Bacteria--15:capture_family_counter=f__Magnetospirillaceae--1||f__Myxococcaceae--4||f__Planococcaceae--1||f__UBA10575--1||f__UBA2279--7||f__Xanthobacteraceae--1:capture_genus_counter=g__Caryophanon--1||g__JAAYGG01--1||g__Myxococcus--4||g__Nitrobacter--1||g__Telmatospirillum--1||g__UBA2286--7:capture_order_counter=o__Bacillales_A--1||o__Myxococcales--4||o__OPB41--7||o__Rhizobiales--1||o__Rhodospirillales--1||o__UBA10575--1:capture_phylum_counter=p__Actinobacteriota--7||p__Firmicutes--1||p__Firmicutes_G--1||p__Myxococcota--4||p__Proteobacteria--2:capture_species_counter=s__Caryophanon latum--1||s__JAAYGG01 sp012735195--1||s__Myxococcus trucidator--4||s__Nitrobacter vulgaris--1||s__Telmatospirillum sp903858635--1||s__UBA2286 sp002841355--7:evalue_avg=8.425000390011275e-38:evalue_max=3.37e-37:evalue_min=9.86e-52:evalue_std=1.6849999739992499e-37:evalue_sum=3.37000015600451e-37:gapopen_avg=0.0:gapopen_max=0.0:gapopen_min=0.0:gapopen_std=0.0:gapopen_sum=0.0:gtdb_class_counter=c__Gammaproteobacteria--6:gtdb_domain_counter=d__Bacteria--6:gtdb_family_counter=f__Oleiphilaceae--5||f__SG8-11--1:gtdb_genus_counter=g__Halospina--3||g__Marinobacter--1||g__UBA2679--1||g__UBA6920--1:gtdb_order_counter=o__Pseudomonadales--5||o__SG8-11--1:gtdb_phylum_counter=p__Proteobacteria--6:gtdb_species_counter=s__Halospina salipaludis--1||s__Halospina utahensis_A--1||s__Halospina utahensis_B--1||s__Marinobacter zhanjiangensis--1||s__UBA2679 sp002354735--1||s__UBA6920 sp002448875--1:heptad_counter=MCP-24H--10||MCP-38H--2||MCP-40H--7||MCP-44H--2:lbd_counter=:lca_tree=c__Gammaproteobacteria:length_avg=130.25:length_max=144.0:length_min=109.0:length_std=15.713582235335986:length_sum=521.0:mismatch_avg=44.5:mismatch_max=49.0:mismatch_min=35.0:mismatch_std=6.60807586719967:mismatch_sum=178.0:name=N968776:qcovhsp_avg=99.425:qcovhsp_max=100.0:qcovhsp_min=97.7:qcovhsp_std=1.1499999999999986:qcovhsp_sum=397.7:qend_avg=131.0:qend_max=144.0:qend_min=109.0:qend_std=15.641824275533422:qend_sum=524.0:qstart_avg=1.75:qstart_max=4.0:qstart_min=1.0:qstart_std=1.5:qstart_sum=7.0:ref_name_counter=RS_GCF_014651935.1_protein.faa_NZ_BMXV01000001.1_298@PF00015_full_PFAM.172.382--4:scovhsp_avg=62.050000000000004:scovhsp_max=68.6:scovhsp_min=51.9:scovhsp_std=7.497777448462089:scovhsp_sum=248.20000000000002:send_avg=150.75:send_max=151.0:send_min=150.0:send_std=0.5:send_sum=603.0:sstart_avg=21.5:sstart_max=43.0:sstart_min=8.0:sstart_std=15.673757260678329:sstart_sum=86.0])0.879:0.348306[&&NHX:Sample_counter=rhizpot1--1||rhiztom2--14||rhiztom3--1:Type_counter=GTDB--6||capture--16:besthit_avg=65.925:besthit_max=67.9:besthit_min=64.8:besthit_std=1.417450763401211:besthit_sum=263.7:bitscore_avg=148.0:bitscore_max=164.0:bitscore_min=126.0:bitscore_std=16.6332999331662:bitscore_sum=592.0:capture_class_counter=c__Alphaproteobacteria--2||c__Bacilli--1||c__Coriobacteriia--7||c__Myxococcia--5||c__UBA4882--1:capture_domain_counter=d__Bacteria--16:capture_family_counter=f__Magnetospirillaceae--1||f__Myxococcaceae--5||f__Planococcaceae--1||f__UBA10575--1||f__UBA2279--7||f__Xanthobacteraceae--1:capture_genus_counter=g__Caryophanon--1||g__JAAYGG01--1||g__JAEUJT01--1||g__Myxococcus--4||g__Nitrobacter--1||g__Telmatospirillum--1||g__UBA2286--7:capture_order_counter=o__Bacillales_A--1||o__Myxococcales--5||o__OPB41--7||o__Rhizobiales--1||o__Rhodospirillales--1||o__UBA10575--1:capture_phylum_counter=p__Actinobacteriota--7||p__Firmicutes--1||p__Firmicutes_G--1||p__Myxococcota--5||p__Proteobacteria--2:capture_species_counter=s__Caryophanon latum--1||s__JAAYGG01 sp012735195--1||s__JAEUJT01 sp016793525--1||s__Myxococcus trucidator--4||s__Nitrobacter vulgaris--1||s__Telmatospirillum sp903858635--1||s__UBA2286 sp002841355--7:evalue_avg=8.425000390011275e-38:evalue_max=3.37e-37:evalue_min=9.86e-52:evalue_std=1.6849999739992499e-37:evalue_sum=3.37000015600451e-37:gapopen_avg=0.0:gapopen_max=0.0:gapopen_min=0.0:gapopen_std=0.0:gapopen_sum=0.0:gtdb_class_counter=c__Gammaproteobacteria--6:gtdb_domain_counter=d__Bacteria--6:gtdb_family_counter=f__Oleiphilaceae--5||f__SG8-11--1:gtdb_genus_counter=g__Halospina--3||g__Marinobacter--1||g__UBA2679--1||g__UBA6920--1:gtdb_order_counter=o__Pseudomonadales--5||o__SG8-11--1:gtdb_phylum_counter=p__Proteobacteria--6:gtdb_species_counter=s__Halospina salipaludis--1||s__Halospina utahensis_A--1||s__Halospina utahensis_B--1||s__Marinobacter zhanjiangensis--1||s__UBA2679 sp002354735--1||s__UBA6920 sp002448875--1:heptad_counter=MCP-24H--10||MCP-38H--3||MCP-40H--7||MCP-44H--2:lbd_counter=:lca_tree=c__Gammaproteobacteria:length_avg=130.25:length_max=144.0:length_min=109.0:length_std=15.713582235335986:length_sum=521.0:mismatch_avg=44.5:mismatch_max=49.0:mismatch_min=35.0:mismatch_std=6.60807586719967:mismatch_sum=178.0:name=N968777:qcovhsp_avg=99.425:qcovhsp_max=100.0:qcovhsp_min=97.7:qcovhsp_std=1.1499999999999986:qcovhsp_sum=397.7:qend_avg=131.0:qend_max=144.0:qend_min=109.0:qend_std=15.641824275533422:qend_sum=524.0:qstart_avg=1.75:qstart_max=4.0:qstart_min=1.0:qstart_std=1.5:qstart_sum=7.0:ref_name_counter=RS_GCF_014651935.1_protein.faa_NZ_BMXV01000001.1_298@PF00015_full_PFAM.172.382--4:scovhsp_avg=62.050000000000004:scovhsp_max=68.6:scovhsp_min=51.9:scovhsp_std=7.497777448462089:scovhsp_sum=248.20000000000002:send_avg=150.75:send_max=151.0:send_min=150.0:send_std=0.5:send_sum=603.0:sstart_avg=21.5:sstart_max=43.0:sstart_min=8.0:sstart_std=15.673757260678329:sstart_sum=86.0],(((((8f173f79-cb45-5d77-a13e-e059030f5cca_3@MCPsignal.114.161:0.148977[&&NHX:Sample=rhiztom1:Type=capture:capture_class=c__Alphaproteobacteria:capture_domain=d__Bacteria:capture_family=f__Sphingomonadaceae:capture_genus=g__Allosphingosinicella:capture_order=o__Sphingomonadales:capture_phylum=p__Proteobacteria:capture_species=s__Allosphingosinicella ginsenosidimutans:heptad=MCP-38H],e318dc1a-88b9-413b-8639-d37f682b00ed_3@MCPsignal.61.100:0.111232[&&NHX:Sample=rhizpot3:Type=capture:capture_class=c__Desulfobacteria:capture_domain=d__Bacteria:capture_family=f__Desulfosarcinaceae:capture_genus=g__Desulfosarcina:capture_order=o__Desulfobacterales:capture_phylum=p__Desulfobacterota:capture_species=s__Desulfosarcina alkanivorans:heptad=MCP-38H])0.519:0.02287[&&NHX:Sample_counter=rhizpot3--1||rhiztom1--1:Type_counter=capture--2:capture_class_counter=c__Alphaproteobacteria--1||c__Desulfobacteria--1:capture_domain_counter=d__Bacteria--2:capture_family_counter=f__Desulfosarcinaceae--1||f__Sphingomonadaceae--1:capture_genus_counter=g__Allosphingosinicella--1||g__Desulfosarcina--1:capture_order_counter=o__Desulfobacterales--1||o__Sphingomonadales--1:capture_phylum_counter=p__Desulfobacterota--1||p__Proteobacteria--1:capture_species_counter=s__Allosphingosinicella ginsenosidimutans--1||s__Desulfosarcina alkanivorans--1:gtdb_class_counter=:gtdb_domain_counter=:gtdb_family_counter=:gtdb_genus_counter=:gtdb_order_counter=:gtdb_phylum_counter=:gtdb_species_counter=:heptad_counter=MCP-38H--2:lbd_counter=:name=N968780:ref_name_counter=],3153efdd-c1e2-4c4a-908a-0d4943042ad0_2@MCPsignal.21.59:5e-09[&&NHX:Sample=rhizpot1:Type=capture:capture_class=c__Alphaproteobacteria:capture_domain=d__Bacteria:capture_family=f__Ancalomicrobiaceae:capture_genus=g__Prosthecomicrobium_A:capture_order=o__Rhizobiales:capture_phylum=p__Proteobacteria:capture_species=s__Prosthecomicrobium_A hirschii:heptad=MCP-38H])0:5e-09[&&NHX:Sample_counter=rhizpot1--1||rhizpot3--1||rhiztom1--1:Type_counter=capture--3:capture_class_counter=c__Alphaproteobacteria--2||c__Desulfobacteria--1:capture_domain_counter=d__Bacteria--3:capture_family_counter=f__Ancalomicrobiaceae--1||f__Desulfosarcinaceae--1||f__Sphingomonadaceae--1:capture_genus_counter=g__Allosphingosinicella--1||g__Desulfosarcina--1||g__Prosthecomicrobium_A--1:capture_order_counter=o__Desulfobacterales--1||o__Rhizobiales--1||o__Sphingomonadales--1:capture_phylum_counter=p__Desulfobacterota--1||p__Proteobacteria--2:capture_species_counter=s__Allosphingosinicella ginsenosidimutans--1||s__Desulfosarcina alkanivorans--1||s__Prosthecomicrobium_A hirschii--1:gtdb_class_counter=:gtdb_domain_counter=:gtdb_family_counter=:gtdb_genus_counter=:gtdb_order_counter=:gtdb_phylum_counter=:gtdb_species_counter=:heptad_counter=MCP-38H--3:lbd_counter=:name=N968782:ref_name_counter=],(((((RS_GCF_900102465.1_protein.faa_NZ_FNBW01000002.1_335@PF00015_full_PFAM.611.700:0.281717[&&NHX:Type=GTDB:gtdb_class=c__Alphaproteobacteria:gtdb_domain=d__Bacteria:gtdb_family=f__Thalassobaculaceae:gtdb_genus=g__Thalassobaculum:gtdb_order=o__Thalassobaculales:gtdb_phylum=p__Proteobacteria:gtdb_species=s__Thalassobaculum litoreum:heptad=MCP-44H:species=d__Bacteria_p__Proteobacteria_c__Alphaproteobacteria_o__Thalassobaculales_f__Thalassobaculaceae_g__Thalassobaculum_s__Thalassobaculum litoreum],RS_GCF_007827955.1_protein.faa_NZ_VITR01000005.1_155@PF00015_full_PFAM.605.691:0.288751[&&NHX:Type=GTDB:gtdb_class=c__Alphaproteobacteria:gtdb_domain=d__Bacteria:gtdb_family=f__Azospirillaceae:gtdb_genus=g__Nitrospirillum:gtdb_order=o__Azospirillales:gtdb_phylum=p__Proteobacteria:gtdb_species=s__Nitrospirillum amazonense_B:heptad=MCP-44H:species=d__Bacteria_p__Proteobacteria_c__Alphaproteobacteria_o__Azospirillales_f__Azospirillaceae_g__Nitrospirillum_s__Nitrospirillum amazonense_B])0.715:0.0823948[&&NHX:Sample_counter=:Type_counter=GTDB--2:capture_class_counter=:capture_domain_counter=:capture_family_counter=:capture_genus_counter=:capture_order_counter=:capture_phylum_counter=:capture_species_counter=:evoltype=D:gtdb_class_counter=c__Alphaproteobacteria--2:gtdb_domain_counter=d__Bacteria--2:gtdb_family_counter=f__Azospirillaceae--1||f__Thalassobaculaceae--1:gtdb_genus_counter=g__Nitrospirillum--1||g__Thalassobaculum--1:gtdb_order_counter=o__Azospirillales--1||o__Thalassobaculales--1:gtdb_phylum_counter=p__Proteobacteria--2:gtdb_species_counter=s__Nitrospirillum amazonense_B--1||s__Thalassobaculum litoreum--1:heptad_counter=MCP-44H--2:lbd_counter=:lca=d__Bacteria:lca_tree=c__Alphaproteobacteria:name=N968785:ref_name_counter=],492d768e-4be0-4766-bc4e-581434b7ac82_5@MCPsignal.20.66:0.461755[&&NHX:Sample=rhizpot3:Type=capture:capture_class=c__Gammaproteobacteria:capture_domain=d__Bacteria:capture_family=f__Pseudomonadaceae:capture_genus=g__Pseudomonas_E:capture_order=o__Pseudomonadales:capture_phylum=p__Proteobacteria:capture_species=s__Pseudomonas_E sp002483005:heptad=MCP-38H])0.807:0.114779[&&NHX:Sample_counter=rhizpot3--1:Type_counter=GTDB--2||capture--1:capture_class_counter=c__Gammaproteobacteria--1:capture_domain_counter=d__Bacteria--1:capture_family_counter=f__Pseudomonadaceae--1:capture_genus_counter=g__Pseudomonas_E--1:capture_order_counter=o__Pseudomonadales--1:capture_phylum_counter=p__Proteobacteria--1:capture_species_counter=s__Pseudomonas_E sp002483005--1:gtdb_class_counter=c__Alphaproteobacteria--2:gtdb_domain_counter=d__Bacteria--2:gtdb_family_counter=f__Azospirillaceae--1||f__Thalassobaculaceae--1:gtdb_genus_counter=g__Nitrospirillum--1||g__Thalassobaculum--1:gtdb_order_counter=o__Azospirillales--1||o__Thalassobaculales--1:gtdb_phylum_counter=p__Proteobacteria--2:gtdb_species_counter=s__Nitrospirillum amazonense_B--1||s__Thalassobaculum litoreum--1:heptad_counter=MCP-38H--1||MCP-44H--2:lbd_counter=:lca_tree=c__Alphaproteobacteria:name=N968787:ref_name_counter=],((GB_GCA_017640725.1_protein.faa_JAEPQB010000001.1_1705@PF00015_full_PFAM.594.697:0.0858688[&&NHX:Type=GTDB:gtdb_class=c__Alphaproteobacteria:gtdb_domain=d__Bacteria:gtdb_family=f__Kordiimonadaceae:gtdb_genus=g__Kordiimonas:gtdb_order=o__Sphingomonadales:gtdb_phylum=p__Proteobacteria:gtdb_species=s__Kordiimonas sp017640725:heptad=MCP-44H:species=d__Bacteria_p__Proteobacteria_c__Alphaproteobacteria_o__Sphingomonadales_f__Kordiimonadaceae_g__Kordiimonas_s__Kordiimonas sp017640725],RS_GCF_003688555.1_protein.faa_NZ_REFR01000017.1_99@PF00015_full_PFAM.745.836:0.222178[&&NHX:Type=GTDB:gtdb_class=c__Alphaproteobacteria:gtdb_domain=d__Bacteria:gtdb_family=f__Kordiimonadaceae:gtdb_genus=g__Eilatimonas:gtdb_order=o__Sphingomonadales:gtdb_phylum=p__Proteobacteria:gtdb_species=s__Eilatimonas milleporae:heptad=MCP-44H:species=d__Bacteria_p__Proteobacteria_c__Alphaproteobacteria_o__Sphingomonadales_f__Kordiimonadaceae_g__Eilatimonas_s__Eilatimonas milleporae])0.948:0.161119[&&NHX:Sample_counter=:Type_counter=GTDB--2:capture_class_counter=:capture_domain_counter=:capture_family_counter=:capture_genus_counter=:capture_order_counter=:capture_phylum_counter=:capture_species_counter=:evoltype=D:gtdb_class_counter=c__Alphaproteobacteria--2:gtdb_domain_counter=d__Bacteria--2:gtdb_family_counter=f__Kordiimonadaceae--2:gtdb_genus_counter=g__Eilatimonas--1||g__Kordiimonas--1:gtdb_order_counter=o__Sphingomonadales--2:gtdb_phylum_counter=p__Proteobacteria--2:gtdb_species_counter=s__Eilatimonas milleporae--1||s__Kordiimonas sp017640725--1:heptad_counter=MCP-44H--2:lbd_counter=:lca=d__Bacteria:lca_tree=f__Kordiimonadaceae:name=N968790:ref_name_counter=],(2f867a23-49ad-4721-bc9d-eb64c95c9c08_2@MCPsignal.319.345:5e-09[&&NHX:Sample=rhiztom3:Type=capture:capture_class=c__Alphaproteobacteria:capture_domain=d__Bacteria:capture_family=f__Beijerinckiaceae:capture_genus=g__Methylobacterium:capture_order=o__Rhizobiales:capture_phylum=p__Proteobacteria:capture_species=s__Methylobacterium tarhaniae:heptad=MCP-38H],((RS_GCF_000936425.1_protein.faa_NZ_AVFK01000227.1_1@PF00015_full_PFAM.46.120:0.305709[&&NHX:Type=GTDB:gtdb_class=c__Alphaproteobacteria:gtdb_domain=d__Bacteria:gtdb_family=f__Azospirillaceae:gtdb_genus=g__Skermanella:gtdb_order=o__Azospirillales:gtdb_phylum=p__Proteobacteria:gtdb_species=s__Skermanella aerolata:heptad=MCP-44H:species=d__Bacteria_p__Proteobacteria_c__Alphaproteobacteria_o__Azospirillales_f__Azospirillaceae_g__Skermanella_s__Skermanella aerolata],GB_GCA_013298565.1_protein.faa_JAAFIC010000051.1_4@PF00015_full_PFAM.604.698:0.164185[&&NHX:Type=GTDB:gtdb_class=c__Alphaproteobacteria:gtdb_domain=d__Bacteria:gtdb_family=f__Elsteraceae:gtdb_genus=g__Elstera:gtdb_order=o__Elsterales:gtdb_phylum=p__Proteobacteria:gtdb_species=s__Elstera sp013298565:heptad=MCP-44H:species=d__Bacteria_p__Proteobacteria_c__Alphaproteobacteria_o__Elsterales_f__Elsteraceae_g__Elstera_s__Elstera sp013298565])0.782:0.118451[&&NHX:Sample_counter=:Type_counter=GTDB--2:capture_class_counter=:capture_domain_counter=:capture_family_counter=:capture_genus_counter=:capture_order_counter=:capture_phylum_counter=:capture_species_counter=:evoltype=D:gtdb_class_counter=c__Alphaproteobacteria--2:gtdb_domain_counter=d__Bacteria--2:gtdb_family_counter=f__Azospirillaceae--1||f__Elsteraceae--1:gtdb_genus_counter=g__Elstera--1||g__Skermanella--1:gtdb_order_counter=o__Azospirillales--1||o__Elsterales--1:gtdb_phylum_counter=p__Proteobacteria--2:gtdb_species_counter=s__Elstera sp013298565--1||s__Skermanella aerolata--1:heptad_counter=MCP-44H--2:lbd_counter=:lca=d__Bacteria:lca_tree=c__Alphaproteobacteria:name=N968794:ref_name_counter=],(GB_GCA_903844135.1_protein.faa_CAIMSN010000006.1_9@PF00015_full_PFAM.594.693:0.155891[&&NHX:Type=GTDB:gtdb_class=c__Alphaproteobacteria:gtdb_domain=d__Bacteria:gtdb_family=f__Acetobacteraceae:gtdb_genus=g__Lichenicola:gtdb_order=o__Acetobacterales:gtdb_phylum=p__Proteobacteria:gtdb_species=s__Lichenicola sp903844135:heptad=MCP-38H:species=d__Bacteria_p__Proteobacteria_c__Alphaproteobacteria_o__Acetobacterales_f__Acetobacteraceae_g__Lichenicola_s__Lichenicola sp903844135],(RS_GCF_011040385.1_protein.faa_NZ_JAAIKB010000002.1_561@PF00015_full_PFAM.607.698:5e-09[&&NHX:Type=GTDB:gtdb_class=c__Alphaproteobacteria:gtdb_domain=d__Bacteria:gtdb_family=f__Acetobacteraceae:gtdb_genus=g__Roseomonas_A:gtdb_order=o__Acetobacterales:gtdb_phylum=p__Proteobacteria:gtdb_species=s__Roseomonas_A sp011040385:heptad=MCP-44H:species=d__Bacteria_p__Proteobacteria_c__Alphaproteobacteria_o__Acetobacterales_f__Acetobacteraceae_g__Roseomonas_A_s__Roseomonas_A sp011040385],RS_GCF_016805305.1_protein.faa_NZ_JAERQN010000004.1_343@PF00015_full_PFAM.606.698:0.0212773[&&NHX:Type=GTDB:gtdb_class=c__Alphaproteobacteria:gtdb_domain=d__Bacteria:gtdb_family=f__Acetobacteraceae:gtdb_genus=g__Roseomonas_A:gtdb_order=o__Acetobacterales:gtdb_phylum=p__Proteobacteria:gtdb_species=s__Roseomonas_A sp016805305:heptad=MCP-38H:species=d__Bacteria_p__Proteobacteria_c__Alphaproteobacteria_o__Acetobacterales_f__Acetobacteraceae_g__Roseomonas_A_s__Roseomonas_A sp016805305])0.977:0.212496[&&NHX:Sample_counter=:Type_counter=GTDB--2:capture_class_counter=:capture_domain_counter=:capture_family_counter=:capture_genus_counter=:capture_order_counter=:capture_phylum_counter=:capture_species_counter=:evoltype=D:gtdb_class_counter=c__Alphaproteobacteria--2:gtdb_domain_counter=d__Bacteria--2:gtdb_family_counter=f__Acetobacteraceae--2:gtdb_genus_counter=g__Roseomonas_A--2:gtdb_order_counter=o__Acetobacterales--2:gtdb_phylum_counter=p__Proteobacteria--2:gtdb_species_counter=s__Roseomonas_A sp011040385--1||s__Roseomonas_A sp016805305--1:heptad_counter=MCP-38H--1||MCP-44H--1:lbd_counter=:lca=d__Bacteria:lca_tree=g__Roseomonas_A:name=N968798:ref_name_counter=])0.961:0.194905[&&NHX:Sample_counter=:Type_counter=GTDB--3:capture_class_counter=:capture_domain_counter=:capture_family_counter=:capture_genus_counter=:capture_order_counter=:capture_phylum_counter=:capture_species_counter=:evoltype=D:gtdb_class_counter=c__Alphaproteobacteria--3:gtdb_domain_counter=d__Bacteria--3:gtdb_family_counter=f__Acetobacteraceae--3:gtdb_genus_counter=g__Lichenicola--1||g__Roseomonas_A--2:gtdb_order_counter=o__Acetobacterales--3:gtdb_phylum_counter=p__Proteobacteria--3:gtdb_species_counter=s__Lichenicola sp903844135--1||s__Roseomonas_A sp011040385--1||s__Roseomonas_A sp016805305--1:heptad_counter=MCP-38H--2||MCP-44H--1:lbd_counter=:lca=d__Bacteria:lca_tree=f__Acetobacteraceae:name=N968799:ref_name_counter=])0.414:0.1662[&&NHX:Sample_counter=:Type_counter=GTDB--5:capture_class_counter=:capture_domain_counter=:capture_family_counter=:capture_genus_counter=:capture_order_counter=:capture_phylum_counter=:capture_species_counter=:evoltype=D:gtdb_class_counter=c__Alphaproteobacteria--5:gtdb_domain_counter=d__Bacteria--5:gtdb_family_counter=f__Acetobacteraceae--3||f__Azospirillaceae--1||f__Elsteraceae--1:gtdb_genus_counter=g__Elstera--1||g__Lichenicola--1||g__Roseomonas_A--2||g__Skermanella--1:gtdb_order_counter=o__Acetobacterales--3||o__Azospirillales--1||o__Elsterales--1:gtdb_phylum_counter=p__Proteobacteria--5:gtdb_species_counter=s__Elstera sp013298565--1||s__Lichenicola sp903844135--1||s__Roseomonas_A sp011040385--1||s__Roseomonas_A sp016805305--1||s__Skermanella aerolata--1:heptad_counter=MCP-38H--2||MCP-44H--3:lbd_counter=:lca=d__Bacteria:lca_tree=c__Alphaproteobacteria:name=N968800:ref_name_counter=])0:1.8e-08[&&NHX:Sample_counter=rhiztom3--1:Type_counter=GTDB--5||capture--1:capture_class_counter=c__Alphaproteobacteria--1:capture_domain_counter=d__Bacteria--1:capture_family_counter=f__Beijerinckiaceae--1:capture_genus_counter=g__Methylobacterium--1:capture_order_counter=o__Rhizobiales--1:capture_phylum_counter=p__Proteobacteria--1:capture_species_counter=s__Methylobacterium tarhaniae--1:gtdb_class_counter=c__Alphaproteobacteria--5:gtdb_domain_counter=d__Bacteria--5:gtdb_family_counter=f__Acetobacteraceae--3||f__Azospirillaceae--1||f__Elsteraceae--1:gtdb_genus_counter=g__Elstera--1||g__Lichenicola--1||g__Roseomonas_A--2||g__Skermanella--1:gtdb_order_counter=o__Acetobacterales--3||o__Azospirillales--1||o__Elsterales--1:gtdb_phylum_counter=p__Proteobacteria--5:gtdb_species_counter=s__Elstera sp013298565--1||s__Lichenicola sp903844135--1||s__Roseomonas_A sp011040385--1||s__Roseomonas_A sp016805305--1||s__Skermanella aerolata--1:heptad_counter=MCP-38H--3||MCP-44H--3:lbd_counter=:lca_tree=c__Alphaproteobacteria:name=N968801:ref_name_counter=])0:5e-09[&&NHX:Sample_counter=rhiztom3--1:Type_counter=GTDB--7||capture--1:capture_class_counter=c__Alphaproteobacteria--1:capture_domain_counter=d__Bacteria--1:capture_family_counter=f__Beijerinckiaceae--1:capture_genus_counter=g__Methylobacterium--1:capture_order_counter=o__Rhizobiales--1:capture_phylum_counter=p__Proteobacteria--1:capture_species_counter=s__Methylobacterium tarhaniae--1:gtdb_class_counter=c__Alphaproteobacteria--7:gtdb_domain_counter=d__Bacteria--7:gtdb_family_counter=f__Acetobacteraceae--3||f__Azospirillaceae--1||f__Elsteraceae--1||f__Kordiimonadaceae--2:gtdb_genus_counter=g__Eilatimonas--1||g__Elstera--1||g__Kordiimonas--1||g__Lichenicola--1||g__Roseomonas_A--2||g__Skermanella--1:gtdb_order_counter=o__Acetobacterales--3||o__Azospirillales--1||o__Elsterales--1||o__Sphingomonadales--2:gtdb_phylum_counter=p__Proteobacteria--7:gtdb_species_counter=s__Eilatimonas milleporae--1||s__Elstera sp013298565--1||s__Kordiimonas sp017640725--1||s__Lichenicola sp903844135--1||s__Roseomonas_A sp011040385--1||s__Roseomonas_A sp016805305--1||s__Skermanella aerolata--1:heptad_counter=MCP-38H--3||MCP-44H--5:lbd_counter=:lca_tree=c__Alphaproteobacteria:name=N968802:ref_name_counter=])0.963:0.232941[&&NHX:Sample_counter=rhizpot3--1||rhiztom3--1:Type_counter=GTDB--9||capture--2:capture_class_counter=c__Alphaproteobacteria--1||c__Gammaproteobacteria--1:capture_domain_counter=d__Bacteria--2:capture_family_counter=f__Beijerinckiaceae--1||f__Pseudomonadaceae--1:capture_genus_counter=g__Methylobacterium--1||g__Pseudomonas_E--1:capture_order_counter=o__Pseudomonadales--1||o__Rhizobiales--1:capture_phylum_counter=p__Proteobacteria--2:capture_species_counter=s__Methylobacterium tarhaniae--1||s__Pseudomonas_E sp002483005--1:gtdb_class_counter=c__Alphaproteobacteria--9:gtdb_domain_counter=d__Bacteria--9:gtdb_family_counter=f__Acetobacteraceae--3||f__Azospirillaceae--2||f__Elsteraceae--1||f__Kordiimonadaceae--2||f__Thalassobaculaceae--1:gtdb_genus_counter=g__Eilatimonas--1||g__Elstera--1||g__Kordiimonas--1||g__Lichenicola--1||g__Nitrospirillum--1||g__Roseomonas_A--2||g__Skermanella--1||g__Thalassobaculum--1:gtdb_order_counter=o__Acetobacterales--3||o__Azospirillales--2||o__Elsterales--1||o__Sphingomonadales--2||o__Thalassobaculales--1:gtdb_phylum_counter=p__Proteobacteria--9:gtdb_species_counter=s__Eilatimonas milleporae--1||s__Elstera sp013298565--1||s__Kordiimonas sp017640725--1||s__Lichenicola sp903844135--1||s__Nitrospirillum amazonense_B--1||s__Roseomonas_A sp011040385--1||s__Roseomonas_A sp016805305--1||s__Skermanella aerolata--1||s__Thalassobaculum litoreum--1:heptad_counter=MCP-38H--4||MCP-44H--7:lbd_counter=:lca_tree=c__Alphaproteobacteria:name=N968803:ref_name_counter=],((((08ab01b6-458f-4256-b80e-92d1f3ffa488_6@MCPsignal.1.22.53:5e-09[&&NHX:Sample=rhizpot3:Type=capture:capture_class=c__Alphaproteobacteria:capture_domain=d__Bacteria:capture_family=f__Beijerinckiaceae:capture_genus=g__Microvirga:capture_order=o__Rhizobiales:capture_phylum=p__Proteobacteria:capture_species=s__Microvirga sp009910705:heptad=MCP-38H],(RS_GCF_017813355.1_protein.faa_NZ_JAGIYZ010000009.1_134@PF00015_full_PFAM.487.591:5e-09[&&NHX:Type=GTDB:gtdb_class=c__Alphaproteobacteria:gtdb_domain=d__Bacteria:gtdb_family=f__Acetobacteraceae:gtdb_genus=g__Roseomonas_B:gtdb_order=o__Acetobacterales:gtdb_phylum=p__Proteobacteria:gtdb_species=s__Roseomonas_B sp017813355:heptad=MCP-44H:species=d__Bacteria_p__Proteobacteria_c__Alphaproteobacteria_o__Acetobacterales_f__Acetobacteraceae_g__Roseomonas_B_s__Roseomonas_B sp017813355],RS_GCF_016106015.1_protein.faa_NZ_JACADQ010000042.1_11@PF00015_full_PFAM.483.584:0.0299289[&&NHX:Type=GTDB:gtdb_class=c__Alphaproteobacteria:gtdb_domain=d__Bacteria:gtdb_family=f__Acetobacteraceae:gtdb_genus=g__Roseomonas_B:gtdb_order=o__Acetobacterales:gtdb_phylum=p__Proteobacteria:gtdb_species=s__Roseomonas_B sp016106015:heptad=MCP-44H:species=d__Bacteria_p__Proteobacteria_c__Alphaproteobacteria_o__Acetobacterales_f__Acetobacteraceae_g__Roseomonas_B_s__Roseomonas_B sp016106015])0.953:0.276348[&&NHX:Sample_counter=:Type_counter=GTDB--2:capture_class_counter=:capture_domain_counter=:capture_family_counter=:capture_genus_counter=:capture_order_counter=:capture_phylum_counter=:capture_species_counter=:evoltype=D:gtdb_class_counter=c__Alphaproteobacteria--2:gtdb_domain_counter=d__Bacteria--2:gtdb_family_counter=f__Acetobacteraceae--2:gtdb_genus_counter=g__Roseomonas_B--2:gtdb_order_counter=o__Acetobacterales--2:gtdb_phylum_counter=p__Proteobacteria--2:gtdb_species_counter=s__Roseomonas_B sp016106015--1||s__Roseomonas_B sp017813355--1:heptad_counter=MCP-44H--2:lbd_counter=:lca=d__Bacteria:lca_tree=g__Roseomonas_B:name=N968807:ref_name_counter=])0:6e-09[&&NHX:Sample_counter=rhizpot3--1:Type_counter=GTDB--2||capture--1:capture_class_counter=c__Alphaproteobacteria--1:capture_domain_counter=d__Bacteria--1:capture_family_counter=f__Beijerinckiaceae--1:capture_genus_counter=g__Microvirga--1:capture_order_counter=o__Rhizobiales--1:capture_phylum_counter=p__Proteobacteria--1:capture_species_counter=s__Microvirga sp009910705--1:gtdb_class_counter=c__Alphaproteobacteria--2:gtdb_domain_counter=d__Bacteria--2:gtdb_family_counter=f__Acetobacteraceae--2:gtdb_genus_counter=g__Roseomonas_B--2:gtdb_order_counter=o__Acetobacterales--2:gtdb_phylum_counter=p__Proteobacteria--2:gtdb_species_counter=s__Roseomonas_B sp016106015--1||s__Roseomonas_B sp017813355--1:heptad_counter=MCP-38H--1||MCP-44H--2:lbd_counter=:lca_tree=g__Roseomonas_B:name=N968808:ref_name_counter=],((b8417eec-c54f-4f8c-a9c9-a0cfce584fd6_2@MCPsignal.518.547:0[&&NHX:Sample=rhizpot3:Type=capture:capture_class=c__Alphaproteobacteria:capture_domain=d__Bacteria:capture_family=f__Xanthobacteraceae:capture_genus=g__Bradyrhizobium:capture_order=o__Rhizobiales:capture_phylum=p__Proteobacteria:capture_species=s__Bradyrhizobium sp900176205:heptad=MCP-38H],614ef527-ca1c-43b7-956b-e930c79c6429_6@MCPsignal.66.95:0[&&NHX:Sample=rhiztom2:Type=capture:capture_class=c__Alphaproteobacteria:capture_domain=d__Bacteria:capture_family=f__Xanthobacteraceae:capture_genus=g__Bradyrhizobium:capture_order=o__Rhizobiales:capture_phylum=p__Proteobacteria:capture_species=s__Bradyrhizobium sp000239795:heptad=MCP-38H]):5e-09[&&NHX:Sample_counter=rhizpot3--1||rhiztom2--1:Type_counter=capture--2:capture_class_counter=c__Alphaproteobacteria--2:capture_domain_counter=d__Bacteria--2:capture_family_counter=f__Xanthobacteraceae--2:capture_genus_counter=g__Bradyrhizobium--2:capture_order_counter=o__Rhizobiales--2:capture_phylum_counter=p__Proteobacteria--2:capture_species_counter=s__Bradyrhizobium sp000239795--1||s__Bradyrhizobium sp900176205--1:gtdb_class_counter=:gtdb_domain_counter=:gtdb_family_counter=:gtdb_genus_counter=:gtdb_order_counter=:gtdb_phylum_counter=:gtdb_species_counter=:heptad_counter=MCP-38H--2:lbd_counter=:name=N968811:ref_name_counter=],(RS_GCF_003116135.1_protein.faa_NZ_PDOA01000004.1_92@PF00015_full_PFAM.490.587:5e-09[&&NHX:Type=GTDB:gtdb_class=c__Alphaproteobacteria:gtdb_domain=d__Bacteria:gtdb_family=f__Acetobacteraceae:gtdb_genus=g__Roseomonas:gtdb_order=o__Acetobacterales:gtdb_phylum=p__Proteobacteria:gtdb_species=s__Roseomonas aestuarii:heptad=MCP-44H:species=d__Bacteria_p__Proteobacteria_c__Alphaproteobacteria_o__Acetobacterales_f__Acetobacteraceae_g__Roseomonas_s__Roseomonas aestuarii],(RS_GCF_000164635.1_protein.faa_NZ_GG770778.1_264@PF00015_full_PFAM.494.594:0.0736573[&&NHX:Type=GTDB:gtdb_class=c__Alphaproteobacteria:gtdb_domain=d__Bacteria:gtdb_family=f__Acetobacteraceae:gtdb_genus=g__Roseomonas:gtdb_order=o__Acetobacterales:gtdb_phylum=p__Proteobacteria:gtdb_species=s__Roseomonas cervicalis:heptad=MCP-44H:species=d__Bacteria_p__Proteobacteria_c__Alphaproteobacteria_o__Acetobacterales_f__Acetobacteraceae_g__Roseomonas_s__Roseomonas cervicalis],b91441fc-58fa-4de5-acba-68a6ebbf0e2d_5@MCPsignal.166.244:5e-09[&&NHX:Sample=rhiztom3:Type=capture:besthit=100.0:bitscore=133.0:capture_class=c__Alphaproteobacteria:capture_domain=d__Bacteria:capture_family=f__Acetobacteraceae:capture_genus=g__Roseomonas:capture_order=o__Acetobacterales:capture_phylum=p__Proteobacteria:capture_species=s__Roseomonas aestuarii:evalue=4.71e-42:gapopen=0.0:heptad=MCP-44H:length=78.0:mismatch=0.0:qcovhsp=100.0:qend=78.0:qstart=1.0:ref_name=RS_GCF_003116135.1_protein.faa_NZ_PDOA01000004.1_92@PF00015_full_PFAM.490.587:scovhsp=80.4:send=79.0:sstart=2.0])0:6e-09[&&NHX:Sample_counter=rhiztom3--1:Type_counter=GTDB--1||capture--1:besthit_avg=100.0:besthit_max=100.0:besthit_min=100.0:besthit_std=0:besthit_sum=100.0:bitscore_avg=133.0:bitscore_max=133.0:bitscore_min=133.0:bitscore_std=0:bitscore_sum=133.0:capture_class_counter=c__Alphaproteobacteria--1:capture_domain_counter=d__Bacteria--1:capture_family_counter=f__Acetobacteraceae--1:capture_genus_counter=g__Roseomonas--1:capture_order_counter=o__Acetobacterales--1:capture_phylum_counter=p__Proteobacteria--1:capture_species_counter=s__Roseomonas aestuarii--1:evalue_avg=4.71e-42:evalue_max=4.71e-42:evalue_min=4.71e-42:evalue_std=0:evalue_sum=4.71e-42:gapopen_avg=0.0:gapopen_max=0.0:gapopen_min=0.0:gapopen_std=0:gapopen_sum=0.0:gtdb_class_counter=c__Alphaproteobacteria--1:gtdb_domain_counter=d__Bacteria--1:gtdb_family_counter=f__Acetobacteraceae--1:gtdb_genus_counter=g__Roseomonas--1:gtdb_order_counter=o__Acetobacterales--1:gtdb_phylum_counter=p__Proteobacteria--1:gtdb_species_counter=s__Roseomonas cervicalis--1:heptad_counter=MCP-44H--2:lbd_counter=:lca_tree=s__Roseomonas cervicalis:length_avg=78.0:length_max=78.0:length_min=78.0:length_std=0:length_sum=78.0:mismatch_avg=0.0:mismatch_max=0.0:mismatch_min=0.0:mismatch_std=0:mismatch_sum=0.0:name=N968815:qcovhsp_avg=100.0:qcovhsp_max=100.0:qcovhsp_min=100.0:qcovhsp_std=0:qcovhsp_sum=100.0:qend_avg=78.0:qend_max=78.0:qend_min=78.0:qend_std=0:qend_sum=78.0:qstart_avg=1.0:qstart_max=1.0:qstart_min=1.0:qstart_std=0:qstart_sum=1.0:ref_name_counter=RS_GCF_003116135.1_protein.faa_NZ_PDOA01000004.1_92@PF00015_full_PFAM.490.587--1:scovhsp_avg=80.4:scovhsp_max=80.4:scovhsp_min=80.4:scovhsp_std=0:scovhsp_sum=80.4:send_avg=79.0:send_max=79.0:send_min=79.0:send_std=0:send_sum=79.0:sstart_avg=2.0:sstart_max=2.0:sstart_min=2.0:sstart_std=0:sstart_sum=2.0])0.908:0.358795[&&NHX:Sample_counter=rhiztom3--1:Type_counter=GTDB--2||capture--1:besthit_avg=100.0:besthit_max=100.0:besthit_min=100.0:besthit_std=0:besthit_sum=100.0:bitscore_avg=133.0:bitscore_max=133.0:bitscore_min=133.0:bitscore_std=0:bitscore_sum=133.0:capture_class_counter=c__Alphaproteobacteria--1:capture_domain_counter=d__Bacteria--1:capture_family_counter=f__Acetobacteraceae--1:capture_genus_counter=g__Roseomonas--1:capture_order_counter=o__Acetobacterales--1:capture_phylum_counter=p__Proteobacteria--1:capture_species_counter=s__Roseomonas aestuarii--1:evalue_avg=4.71e-42:evalue_max=4.71e-42:evalue_min=4.71e-42:evalue_std=0:evalue_sum=4.71e-42:gapopen_avg=0.0:gapopen_max=0.0:gapopen_min=0.0:gapopen_std=0:gapopen_sum=0.0:gtdb_class_counter=c__Alphaproteobacteria--2:gtdb_domain_counter=d__Bacteria--2:gtdb_family_counter=f__Acetobacteraceae--2:gtdb_genus_counter=g__Roseomonas--2:gtdb_order_counter=o__Acetobacterales--2:gtdb_phylum_counter=p__Proteobacteria--2:gtdb_species_counter=s__Roseomonas aestuarii--1||s__Roseomonas cervicalis--1:heptad_counter=MCP-44H--3:lbd_counter=:lca_tree=g__Roseomonas:length_avg=78.0:length_max=78.0:length_min=78.0:length_std=0:length_sum=78.0:mismatch_avg=0.0:mismatch_max=0.0:mismatch_min=0.0:mismatch_std=0:mismatch_sum=0.0:name=N968816:qcovhsp_avg=100.0:qcovhsp_max=100.0:qcovhsp_min=100.0:qcovhsp_std=0:qcovhsp_sum=100.0:qend_avg=78.0:qend_max=78.0:qend_min=78.0:qend_std=0:qend_sum=78.0:qstart_avg=1.0:qstart_max=1.0:qstart_min=1.0:qstart_std=0:qstart_sum=1.0:ref_name_counter=RS_GCF_003116135.1_protein.faa_NZ_PDOA01000004.1_92@PF00015_full_PFAM.490.587--1:scovhsp_avg=80.4:scovhsp_max=80.4:scovhsp_min=80.4:scovhsp_std=0:scovhsp_sum=80.4:send_avg=79.0:send_max=79.0:send_min=79.0:send_std=0:send_sum=79.0:sstart_avg=2.0:sstart_max=2.0:sstart_min=2.0:sstart_std=0:sstart_sum=2.0])0:1.3e-08[&&NHX:Sample_counter=rhizpot3--1||rhiztom2--1||rhiztom3--1:Type_counter=GTDB--2||capture--3:besthit_avg=100.0:besthit_max=100.0:besthit_min=100.0:besthit_std=0:besthit_sum=100.0:bitscore_avg=133.0:bitscore_max=133.0:bitscore_min=133.0:bitscore_std=0:bitscore_sum=133.0:capture_class_counter=c__Alphaproteobacteria--3:capture_domain_counter=d__Bacteria--3:capture_family_counter=f__Acetobacteraceae--1||f__Xanthobacteraceae--2:capture_genus_counter=g__Bradyrhizobium--2||g__Roseomonas--1:capture_order_counter=o__Acetobacterales--1||o__Rhizobiales--2:capture_phylum_counter=p__Proteobacteria--3:capture_species_counter=s__Bradyrhizobium sp000239795--1||s__Bradyrhizobium sp900176205--1||s__Roseomonas aestuarii--1:evalue_avg=4.71e-42:evalue_max=4.71e-42:evalue_min=4.71e-42:evalue_std=0:evalue_sum=4.71e-42:gapopen_avg=0.0:gapopen_max=0.0:gapopen_min=0.0:gapopen_std=0:gapopen_sum=0.0:gtdb_class_counter=c__Alphaproteobacteria--2:gtdb_domain_counter=d__Bacteria--2:gtdb_family_counter=f__Acetobacteraceae--2:gtdb_genus_counter=g__Roseomonas--2:gtdb_order_counter=o__Acetobacterales--2:gtdb_phylum_counter=p__Proteobacteria--2:gtdb_species_counter=s__Roseomonas aestuarii--1||s__Roseomonas cervicalis--1:heptad_counter=MCP-38H--2||MCP-44H--3:lbd_counter=:lca_tree=g__Roseomonas:length_avg=78.0:length_max=78.0:length_min=78.0:length_std=0:length_sum=78.0:mismatch_avg=0.0:mismatch_max=0.0:mismatch_min=0.0:mismatch_std=0:mismatch_sum=0.0:name=N968817:qcovhsp_avg=100.0:qcovhsp_max=100.0:qcovhsp_min=100.0:qcovhsp_std=0:qcovhsp_sum=100.0:qend_avg=78.0:qend_max=78.0:qend_min=78.0:qend_std=0:qend_sum=78.0:qstart_avg=1.0:qstart_max=1.0:qstart_min=1.0:qstart_std=0:qstart_sum=1.0:ref_name_counter=RS_GCF_003116135.1_protein.faa_NZ_PDOA01000004.1_92@PF00015_full_PFAM.490.587--1:scovhsp_avg=80.4:scovhsp_max=80.4:scovhsp_min=80.4:scovhsp_std=0:scovhsp_sum=80.4:send_avg=79.0:send_max=79.0:send_min=79.0:send_std=0:send_sum=79.0:sstart_avg=2.0:sstart_max=2.0:sstart_min=2.0:sstart_std=0:sstart_sum=2.0])0.853:0.201684[&&NHX:Sample_counter=rhizpot3--2||rhiztom2--1||rhiztom3--1:Type_counter=GTDB--4||capture--4:besthit_avg=100.0:besthit_max=100.0:besthit_min=100.0:besthit_std=0:besthit_sum=100.0:bitscore_avg=133.0:bitscore_max=133.0:bitscore_min=133.0:bitscore_std=0:bitscore_sum=133.0:capture_class_counter=c__Alphaproteobacteria--4:capture_domain_counter=d__Bacteria--4:capture_family_counter=f__Acetobacteraceae--1||f__Beijerinckiaceae--1||f__Xanthobacteraceae--2:capture_genus_counter=g__Bradyrhizobium--2||g__Microvirga--1||g__Roseomonas--1:capture_order_counter=o__Acetobacterales--1||o__Rhizobiales--3:capture_phylum_counter=p__Proteobacteria--4:capture_species_counter=s__Bradyrhizobium sp000239795--1||s__Bradyrhizobium sp900176205--1||s__Microvirga sp009910705--1||s__Roseomonas aestuarii--1:evalue_avg=4.71e-42:evalue_max=4.71e-42:evalue_min=4.71e-42:evalue_std=0:evalue_sum=4.71e-42:gapopen_avg=0.0:gapopen_max=0.0:gapopen_min=0.0:gapopen_std=0:gapopen_sum=0.0:gtdb_class_counter=c__Alphaproteobacteria--4:gtdb_domain_counter=d__Bacteria--4:gtdb_family_counter=f__Acetobacteraceae--4:gtdb_genus_counter=g__Roseomonas--2||g__Roseomonas_B--2:gtdb_order_counter=o__Acetobacterales--4:gtdb_phylum_counter=p__Proteobacteria--4:gtdb_species_counter=s__Roseomonas aestuarii--1||s__Roseomonas cervicalis--1||s__Roseomonas_B sp016106015--1||s__Roseomonas_B sp017813355--1:heptad_counter=MCP-38H--3||MCP-44H--5:lbd_counter=:lca_tree=f__Acetobacteraceae:length_avg=78.0:length_max=78.0:length_min=78.0:length_std=0:length_sum=78.0:mismatch_avg=0.0:mismatch_max=0.0:mismatch_min=0.0:mismatch_std=0:mismatch_sum=0.0:name=N968818:qcovhsp_avg=100.0:qcovhsp_max=100.0:qcovhsp_min=100.0:qcovhsp_std=0:qcovhsp_sum=100.0:qend_avg=78.0:qend_max=78.0:qend_min=78.0:qend_std=0:qend_sum=78.0:qstart_avg=1.0:qstart_max=1.0:qstart_min=1.0:qstart_std=0:qstart_sum=1.0:ref_name_counter=RS_GCF_003116135.1_protein.faa_NZ_PDOA01000004.1_92@PF00015_full_PFAM.490.587--1:scovhsp_avg=80.4:scovhsp_max=80.4:scovhsp_min=80.4:scovhsp_std=0:scovhsp_sum=80.4:send_avg=79.0:send_max=79.0:send_min=79.0:send_std=0:send_sum=79.0:sstart_avg=2.0:sstart_max=2.0:sstart_min=2.0:sstart_std=0:sstart_sum=2.0],(RS_GCF_001455965.1_protein.faa_NZ_LKKO01000027.1_12@PF00015_full_PFAM.603.698:0.160191[&&NHX:Type=GTDB:gtdb_class=c__Alphaproteobacteria:gtdb_domain=d__Bacteria:gtdb_family=f__Beijerinckiaceae:gtdb_genus=g__Methylobacterium:gtdb_order=o__Rhizobiales:gtdb_phylum=p__Proteobacteria:gtdb_species=s__Methylobacterium sp001455965:heptad=MCP-44H:species=d__Bacteria_p__Proteobacteria_c__Alphaproteobacteria_o__Rhizobiales_f__Beijerinckiaceae_g__Methylobacterium_s__Methylobacterium sp001455965],(RS_GCF_003046185.1_protein.faa_NZ_PZZL01000004.1_473@PF00015_full_PFAM.597.700:0.233523[&&NHX:Type=GTDB:gtdb_class=c__Alphaproteobacteria:gtdb_domain=d__Bacteria:gtdb_family=f__Phreatobacteraceae:gtdb_genus=g__Phreatobacter:gtdb_order=o__Rhizobiales:gtdb_phylum=p__Proteobacteria:gtdb_species=s__Phreatobacter oligotrophus:heptad=MCP-44H:species=d__Bacteria_p__Proteobacteria_c__Alphaproteobacteria_o__Rhizobiales_f__Phreatobacteraceae_g__Phreatobacter_s__Phreatobacter oligotrophus],(RS_GCF_010692745.1_protein.faa_NZ_JAAHTB010000115.1_2@PF00015_full_PFAM.6.103:0.0738581[&&NHX:Type=GTDB:gtdb_class=c__Alphaproteobacteria:gtdb_domain=d__Bacteria:gtdb_family=f__Beijerinckiaceae:gtdb_genus=g__Methylobacterium:gtdb_order=o__Rhizobiales:gtdb_phylum=p__Proteobacteria:gtdb_species=s__Methylobacterium sp010692745:heptad=MCP-36H:species=d__Bacteria_p__Proteobacteria_c__Alphaproteobacteria_o__Rhizobiales_f__Beijerinckiaceae_g__Methylobacterium_s__Methylobacterium sp010692745],RS_GCF_010692745.1_protein.faa_NZ_JAAHTB010000165.1_2@PF00015_full_PFAM.1.94:0.0375106[&&NHX:Type=GTDB:gtdb_class=c__Alphaproteobacteria:gtdb_domain=d__Bacteria:gtdb_family=f__Beijerinckiaceae:gtdb_genus=g__Methylobacterium:gtdb_order=o__Rhizobiales:gtdb_phylum=p__Proteobacteria:gtdb_species=s__Methylobacterium sp010692745:heptad=MCP-36H:species=d__Bacteria_p__Proteobacteria_c__Alphaproteobacteria_o__Rhizobiales_f__Beijerinckiaceae_g__Methylobacterium_s__Methylobacterium sp010692745])0.954:0.171747[&&NHX:Sample_counter=:Type_counter=GTDB--2:capture_class_counter=:capture_domain_counter=:capture_family_counter=:capture_genus_counter=:capture_order_counter=:capture_phylum_counter=:capture_species_counter=:evoltype=D:gtdb_class_counter=c__Alphaproteobacteria--2:gtdb_domain_counter=d__Bacteria--2:gtdb_family_counter=f__Beijerinckiaceae--2:gtdb_genus_counter=g__Methylobacterium--2:gtdb_order_counter=o__Rhizobiales--2:gtdb_phylum_counter=p__Proteobacteria--2:gtdb_species_counter=s__Methylobacterium sp010692745--2:heptad_counter=MCP-36H--2:lbd_counter=:lca=d__Bacteria:lca_tree=s__Methylobacterium sp010692745:name=N968823:ref_name_counter=])0.307:0.0736723[&&NHX:Sample_counter=:Type_counter=GTDB--3:capture_class_counter=:capture_domain_counter=:capture_family_counter=:capture_genus_counter=:capture_order_counter=:capture_phylum_counter=:capture_species_counter=:evoltype=D:gtdb_class_counter=c__Alphaproteobacteria--3:gtdb_domain_counter=d__Bacteria--3:gtdb_family_counter=f__Beijerinckiaceae--2||f__Phreatobacteraceae--1:gtdb_genus_counter=g__Methylobacterium--2||g__Phreatobacter--1:gtdb_order_counter=o__Rhizobiales--3:gtdb_phylum_counter=p__Proteobacteria--3:gtdb_species_counter=s__Methylobacterium sp010692745--2||s__Phreatobacter oligotrophus--1:heptad_counter=MCP-36H--2||MCP-44H--1:lbd_counter=:lca=d__Bacteria:lca_tree=o__Rhizobiales:name=N968824:ref_name_counter=])0.949:0.297388[&&NHX:Sample_counter=:Type_counter=GTDB--4:capture_class_counter=:capture_domain_counter=:capture_family_counter=:capture_genus_counter=:capture_order_counter=:capture_phylum_counter=:capture_species_counter=:evoltype=D:gtdb_class_counter=c__Alphaproteobacteria--4:gtdb_domain_counter=d__Bacteria--4:gtdb_family_counter=f__Beijerinckiaceae--3||f__Phreatobacteraceae--1:gtdb_genus_counter=g__Methylobacterium--3||g__Phreatobacter--1:gtdb_order_counter=o__Rhizobiales--4:gtdb_phylum_counter=p__Proteobacteria--4:gtdb_species_counter=s__Methylobacterium sp001455965--1||s__Methylobacterium sp010692745--2||s__Phreatobacter oligotrophus--1:heptad_counter=MCP-36H--2||MCP-44H--2:lbd_counter=:lca=d__Bacteria:lca_tree=o__Rhizobiales:name=N968825:ref_name_counter=])0.805:0.210385[&&NHX:Sample_counter=rhizpot3--2||rhiztom2--1||rhiztom3--1:Type_counter=GTDB--8||capture--4:besthit_avg=100.0:besthit_max=100.0:besthit_min=100.0:besthit_std=0:besthit_sum=100.0:bitscore_avg=133.0:bitscore_max=133.0:bitscore_min=133.0:bitscore_std=0:bitscore_sum=133.0:capture_class_counter=c__Alphaproteobacteria--4:capture_domain_counter=d__Bacteria--4:capture_family_counter=f__Acetobacteraceae--1||f__Beijerinckiaceae--1||f__Xanthobacteraceae--2:capture_genus_counter=g__Bradyrhizobium--2||g__Microvirga--1||g__Roseomonas--1:capture_order_counter=o__Acetobacterales--1||o__Rhizobiales--3:capture_phylum_counter=p__Proteobacteria--4:capture_species_counter=s__Bradyrhizobium sp000239795--1||s__Bradyrhizobium sp900176205--1||s__Microvirga sp009910705--1||s__Roseomonas aestuarii--1:evalue_avg=4.71e-42:evalue_max=4.71e-42:evalue_min=4.71e-42:evalue_std=0:evalue_sum=4.71e-42:gapopen_avg=0.0:gapopen_max=0.0:gapopen_min=0.0:gapopen_std=0:gapopen_sum=0.0:gtdb_class_counter=c__Alphaproteobacteria--8:gtdb_domain_counter=d__Bacteria--8:gtdb_family_counter=f__Acetobacteraceae--4||f__Beijerinckiaceae--3||f__Phreatobacteraceae--1:gtdb_genus_counter=g__Methylobacterium--3||g__Phreatobacter--1||g__Roseomonas--2||g__Roseomonas_B--2:gtdb_order_counter=o__Acetobacterales--4||o__Rhizobiales--4:gtdb_phylum_counter=p__Proteobacteria--8:gtdb_species_counter=s__Methylobacterium sp001455965--1||s__Methylobacterium sp010692745--2||s__Phreatobacter oligotrophus--1||s__Roseomonas aestuarii--1||s__Roseomonas cervicalis--1||s__Roseomonas_B sp016106015--1||s__Roseomonas_B sp017813355--1:heptad_counter=MCP-36H--2||MCP-38H--3||MCP-44H--7:lbd_counter=:lca_tree=c__Alphaproteobacteria:length_avg=78.0:length_max=78.0:length_min=78.0:length_std=0:length_sum=78.0:mismatch_avg=0.0:mismatch_max=0.0:mismatch_min=0.0:mismatch_std=0:mismatch_sum=0.0:name=N968826:qcovhsp_avg=100.0:qcovhsp_max=100.0:qcovhsp_min=100.0:qcovhsp_std=0:qcovhsp_sum=100.0:qend_avg=78.0:qend_max=78.0:qend_min=78.0:qend_std=0:qend_sum=78.0:qstart_avg=1.0:qstart_max=1.0:qstart_min=1.0:qstart_std=0:qstart_sum=1.0:ref_name_counter=RS_GCF_003116135.1_protein.faa_NZ_PDOA01000004.1_92@PF00015_full_PFAM.490.587--1:scovhsp_avg=80.4:scovhsp_max=80.4:scovhsp_min=80.4:scovhsp_std=0:scovhsp_sum=80.4:send_avg=79.0:send_max=79.0:send_min=79.0:send_std=0:send_sum=79.0:sstart_avg=2.0:sstart_max=2.0:sstart_min=2.0:sstart_std=0:sstart_sum=2.0],(RS_GCF_000515255.1_protein.faa_NZ_KI911559.1_2967@PF00015_full_PFAM.501.601:0.443162[&&NHX:Type=GTDB:gtdb_class=c__Alphaproteobacteria:gtdb_domain=d__Bacteria:gtdb_family=f__Rhodovibrionaceae:gtdb_genus=g__Rhodovibrio:gtdb_order=o__Kiloniellales:gtdb_phylum=p__Proteobacteria:gtdb_species=s__Rhodovibrio salinarum:heptad=MCP-44H:species=d__Bacteria_p__Proteobacteria_c__Alphaproteobacteria_o__Kiloniellales_f__Rhodovibrionaceae_g__Rhodovibrio_s__Rhodovibrio salinarum],((RS_GCF_007830545.1_protein.faa_NZ_VLLF01000001.1_872@PF00015_full_PFAM.595.687:0.476414[&&NHX:Type=GTDB:gtdb_class=c__Alphaproteobacteria:gtdb_domain=d__Bacteria:gtdb_family=f__Stappiaceae:gtdb_genus=g__Roseibium:gtdb_order=o__Rhizobiales:gtdb_phylum=p__Proteobacteria:gtdb_species=s__Roseibium hamelinense:heptad=MCP-44H:species=d__Bacteria_p__Proteobacteria_c__Alphaproteobacteria_o__Rhizobiales_f__Stappiaceae_g__Roseibium_s__Roseibium hamelinense],((((59152083-ac69-4266-9fbf-d561d14af7a0_2@MCPsignal.285.330:1e-08[&&NHX:Sample=rhiztom2:Type=capture:capture_class=c__Alphaproteobacteria:capture_domain=d__Bacteria:capture_family=f__Sphingomonadaceae:capture_genus=g__Sphingomonas_B:capture_order=o__Sphingomonadales:capture_phylum=p__Proteobacteria:capture_species=s__Sphingomonas_B sp002291855:heptad=MCP-38H],0b07c4ae-c4f8-48bf-a12b-e5e5884e458d_5@MCPsignal.262.305:0.116383[&&NHX:Sample=rhizpot1:Type=capture:besthit=85.4:bitscore=62.8:capture_class=c__Bacilli:capture_domain=d__Bacteria:capture_family=f__Paenibacillaceae:capture_genus=g__Paenibacillus:capture_order=o__Paenibacillales:capture_phylum=p__Firmicutes:capture_species=s__Paenibacillus riograndensis:evalue=5.37e-15:gapopen=0.0:heptad=MCP-38H:length=41.0:mismatch=6.0:qcovhsp=95.3:qend=42.0:qstart=2.0:ref_name=RS_GCF_001423765.1_protein.faa_NZ_LMPG01000010.1_293@PF00015_full_PFAM.258.325:scovhsp=61.2:send=59.0:sstart=19.0])0.884:0.128456[&&NHX:Sample_counter=rhizpot1--1||rhiztom2--1:Type_counter=capture--2:besthit_avg=85.4:besthit_max=85.4:besthit_min=85.4:besthit_std=0:besthit_sum=85.4:bitscore_avg=62.8:bitscore_max=62.8:bitscore_min=62.8:bitscore_std=0:bitscore_sum=62.8:capture_class_counter=c__Alphaproteobacteria--1||c__Bacilli--1:capture_domain_counter=d__Bacteria--2:capture_family_counter=f__Paenibacillaceae--1||f__Sphingomonadaceae--1:capture_genus_counter=g__Paenibacillus--1||g__Sphingomonas_B--1:capture_order_counter=o__Paenibacillales--1||o__Sphingomonadales--1:capture_phylum_counter=p__Firmicutes--1||p__Proteobacteria--1:capture_species_counter=s__Paenibacillus riograndensis--1||s__Sphingomonas_B sp002291855--1:evalue_avg=5.37e-15:evalue_max=5.37e-15:evalue_min=5.37e-15:evalue_std=0:evalue_sum=5.37e-15:gapopen_avg=0.0:gapopen_max=0.0:gapopen_min=0.0:gapopen_std=0:gapopen_sum=0.0:gtdb_class_counter=:gtdb_domain_counter=:gtdb_family_counter=:gtdb_genus_counter=:gtdb_order_counter=:gtdb_phylum_counter=:gtdb_species_counter=:heptad_counter=MCP-38H--2:lbd_counter=:length_avg=41.0:length_max=41.0:length_min=41.0:length_std=0:length_sum=41.0:mismatch_avg=6.0:mismatch_max=6.0:mismatch_min=6.0:mismatch_std=0:mismatch_sum=6.0:name=N968831:qcovhsp_avg=95.3:qcovhsp_max=95.3:qcovhsp_min=95.3:qcovhsp_std=0:qcovhsp_sum=95.3:qend_avg=42.0:qend_max=42.0:qend_min=42.0:qend_std=0:qend_sum=42.0:qstart_avg=2.0:qstart_max=2.0:qstart_min=2.0:qstart_std=0:qstart_sum=2.0:ref_name_counter=RS_GCF_001423765.1_protein.faa_NZ_LMPG01000010.1_293@PF00015_full_PFAM.258.325--1:scovhsp_avg=61.2:scovhsp_max=61.2:scovhsp_min=61.2:scovhsp_std=0:scovhsp_sum=61.2:send_avg=59.0:send_max=59.0:send_min=59.0:send_std=0:send_sum=59.0:sstart_avg=19.0:sstart_max=19.0:sstart_min=19.0:sstart_std=0:sstart_sum=19.0],d516bf5e-6995-460f-8c56-049a7a440789_1@MCPsignal.24.64:1.3e-08[&&NHX:Sample=rhiztom3:Type=capture:capture_class=c__Holophagae:capture_domain=d__Bacteria:capture_family=f__Holophagaceae:capture_genus=g__Geothrix:capture_order=o__Holophagales:capture_phylum=p__Acidobacteriota:capture_species=s__Geothrix sp013390615:heptad=MCP-38H])0.859:0.211349[&&NHX:Sample_counter=rhizpot1--1||rhiztom2--1||rhiztom3--1:Type_counter=capture--3:besthit_avg=85.4:besthit_max=85.4:besthit_min=85.4:besthit_std=0:besthit_sum=85.4:bitscore_avg=62.8:bitscore_max=62.8:bitscore_min=62.8:bitscore_std=0:bitscore_sum=62.8:capture_class_counter=c__Alphaproteobacteria--1||c__Bacilli--1||c__Holophagae--1:capture_domain_counter=d__Bacteria--3:capture_family_counter=f__Holophagaceae--1||f__Paenibacillaceae--1||f__Sphingomonadaceae--1:capture_genus_counter=g__Geothrix--1||g__Paenibacillus--1||g__Sphingomonas_B--1:capture_order_counter=o__Holophagales--1||o__Paenibacillales--1||o__Sphingomonadales--1:capture_phylum_counter=p__Acidobacteriota--1||p__Firmicutes--1||p__Proteobacteria--1:capture_species_counter=s__Geothrix sp013390615--1||s__Paenibacillus riograndensis--1||s__Sphingomonas_B sp002291855--1:evalue_avg=5.37e-15:evalue_max=5.37e-15:evalue_min=5.37e-15:evalue_std=0:evalue_sum=5.37e-15:gapopen_avg=0.0:gapopen_max=0.0:gapopen_min=0.0:gapopen_std=0:gapopen_sum=0.0:gtdb_class_counter=:gtdb_domain_counter=:gtdb_family_counter=:gtdb_genus_counter=:gtdb_order_counter=:gtdb_phylum_counter=:gtdb_species_counter=:heptad_counter=MCP-38H--3:lbd_counter=:length_avg=41.0:length_max=41.0:length_min=41.0:length_std=0:length_sum=41.0:mismatch_avg=6.0:mismatch_max=6.0:mismatch_min=6.0:mismatch_std=0:mismatch_sum=6.0:name=N968833:qcovhsp_avg=95.3:qcovhsp_max=95.3:qcovhsp_min=95.3:qcovhsp_std=0:qcovhsp_sum=95.3:qend_avg=42.0:qend_max=42.0:qend_min=42.0:qend_std=0:qend_sum=42.0:qstart_avg=2.0:qstart_max=2.0:qstart_min=2.0:qstart_std=0:qstart_sum=2.0:ref_name_counter=RS_GCF_001423765.1_protein.faa_NZ_LMPG01000010.1_293@PF00015_full_PFAM.258.325--1:scovhsp_avg=61.2:scovhsp_max=61.2:scovhsp_min=61.2:scovhsp_std=0:scovhsp_sum=61.2:send_avg=59.0:send_max=59.0:send_min=59.0:send_std=0:send_sum=59.0:sstart_avg=19.0:sstart_max=19.0:sstart_min=19.0:sstart_std=0:sstart_sum=19.0],GB_GCA_003695135.1_protein.faa_RFIR01000570.1_3@PF00015_full_PFAM.116.310:0.542632[&&NHX:Type=GTDB:gtdb_class=c__Alphaproteobacteria:gtdb_domain=d__Bacteria:gtdb_family=f__Rhodobacteraceae:gtdb_genus=g__J013:gtdb_order=o__Rhodobacterales:gtdb_phylum=p__Proteobacteria:gtdb_species=s__J013 sp003695135:heptad=MCP-40H:species=d__Bacteria_p__Proteobacteria_c__Alphaproteobacteria_o__Rhodobacterales_f__Rhodobacteraceae_g__J013_s__J013 sp003695135])0.837:0.240126[&&NHX:Sample_counter=rhizpot1--1||rhiztom2--1||rhiztom3--1:Type_counter=GTDB--1||capture--3:besthit_avg=85.4:besthit_max=85.4:besthit_min=85.4:besthit_std=0:besthit_sum=85.4:bitscore_avg=62.8:bitscore_max=62.8:bitscore_min=62.8:bitscore_std=0:bitscore_sum=62.8:capture_class_counter=c__Alphaproteobacteria--1||c__Bacilli--1||c__Holophagae--1:capture_domain_counter=d__Bacteria--3:capture_family_counter=f__Holophagaceae--1||f__Paenibacillaceae--1||f__Sphingomonadaceae--1:capture_genus_counter=g__Geothrix--1||g__Paenibacillus--1||g__Sphingomonas_B--1:capture_order_counter=o__Holophagales--1||o__Paenibacillales--1||o__Sphingomonadales--1:capture_phylum_counter=p__Acidobacteriota--1||p__Firmicutes--1||p__Proteobacteria--1:capture_species_counter=s__Geothrix sp013390615--1||s__Paenibacillus riograndensis--1||s__Sphingomonas_B sp002291855--1:evalue_avg=5.37e-15:evalue_max=5.37e-15:evalue_min=5.37e-15:evalue_std=0:evalue_sum=5.37e-15:gapopen_avg=0.0:gapopen_max=0.0:gapopen_min=0.0:gapopen_std=0:gapopen_sum=0.0:gtdb_class_counter=c__Alphaproteobacteria--1:gtdb_domain_counter=d__Bacteria--1:gtdb_family_counter=f__Rhodobacteraceae--1:gtdb_genus_counter=g__J013--1:gtdb_order_counter=o__Rhodobacterales--1:gtdb_phylum_counter=p__Proteobacteria--1:gtdb_species_counter=s__J013 sp003695135--1:heptad_counter=MCP-38H--3||MCP-40H--1:lbd_counter=:lca_tree=s__J013 sp003695135:length_avg=41.0:length_max=41.0:length_min=41.0:length_std=0:length_sum=41.0:mismatch_avg=6.0:mismatch_max=6.0:mismatch_min=6.0:mismatch_std=0:mismatch_sum=6.0:name=N968835:qcovhsp_avg=95.3:qcovhsp_max=95.3:qcovhsp_min=95.3:qcovhsp_std=0:qcovhsp_sum=95.3:qend_avg=42.0:qend_max=42.0:qend_min=42.0:qend_std=0:qend_sum=42.0:qstart_avg=2.0:qstart_max=2.0:qstart_min=2.0:qstart_std=0:qstart_sum=2.0:ref_name_counter=RS_GCF_001423765.1_protein.faa_NZ_LMPG01000010.1_293@PF00015_full_PFAM.258.325--1:scovhsp_avg=61.2:scovhsp_max=61.2:scovhsp_min=61.2:scovhsp_std=0:scovhsp_sum=61.2:send_avg=59.0:send_max=59.0:send_min=59.0:send_std=0:send_sum=59.0:sstart_avg=19.0:sstart_max=19.0:sstart_min=19.0:sstart_std=0:sstart_sum=19.0],((RS_GCF_018139225.1_protein.faa_NZ_JAGSNX010000002.1_241@PF00015_full_PFAM.24.74:0.111019[&&NHX:Type=GTDB:gtdb_class=c__Alphaproteobacteria:gtdb_domain=d__Bacteria:gtdb_family=f__Sphingomonadaceae:gtdb_genus=g__Sphingomonas:gtdb_order=o__Sphingomonadales:gtdb_phylum=p__Proteobacteria:gtdb_species=s__Sphingomonas sp018139225:heptad=MCP-38H:species=d__Bacteria_p__Proteobacteria_c__Alphaproteobacteria_o__Sphingomonadales_f__Sphingomonadaceae_g__Sphingomonas_s__Sphingomonas sp018139225],RS_GCF_001423765.1_protein.faa_NZ_LMPG01000015.1_93@PF00015_full_PFAM.15.64:0.0196703[&&NHX:Type=GTDB:gtdb_class=c__Alphaproteobacteria:gtdb_domain=d__Bacteria:gtdb_family=f__Sphingomonadaceae:gtdb_genus=g__Sphingomonas:gtdb_order=o__Sphingomonadales:gtdb_phylum=p__Proteobacteria:gtdb_species=s__Sphingomonas sp001423765:heptad=MCP-38H:species=d__Bacteria_p__Proteobacteria_c__Alphaproteobacteria_o__Sphingomonadales_f__Sphingomonadaceae_g__Sphingomonas_s__Sphingomonas sp001423765])0.969:0.544423[&&NHX:Sample_counter=:Type_counter=GTDB--2:capture_class_counter=:capture_domain_counter=:capture_family_counter=:capture_genus_counter=:capture_order_counter=:capture_phylum_counter=:capture_species_counter=:evoltype=D:gtdb_class_counter=c__Alphaproteobacteria--2:gtdb_domain_counter=d__Bacteria--2:gtdb_family_counter=f__Sphingomonadaceae--2:gtdb_genus_counter=g__Sphingomonas--2:gtdb_order_counter=o__Sphingomonadales--2:gtdb_phylum_counter=p__Proteobacteria--2:gtdb_species_counter=s__Sphingomonas sp001423765--1||s__Sphingomonas sp018139225--1:heptad_counter=MCP-38H--2:lbd_counter=:lca=d__Bacteria:lca_tree=g__Sphingomonas:name=N968838:ref_name_counter=],GB_GCA_017861365.1_protein.faa_JAGFXR010000008.1_34@PF00015_full_PFAM.422.620:1.22109[&&NHX:Type=GTDB:gtdb_class=c__Clostridia:gtdb_domain=d__Bacteria:gtdb_family=f__Oscillospiraceae:gtdb_genus=g__JAGFXR01:gtdb_order=o__Oscillospirales:gtdb_phylum=p__Firmicutes_A:gtdb_species=s__JAGFXR01 sp017861365:heptad=MCP-44H:species=d__Bacteria_p__Firmicutes_A_c__Clostridia_o__Oscillospirales_f__Oscillospiraceae_g__JAGFXR01_s__JAGFXR01 sp017861365])0:1.8e-08[&&NHX:Sample_counter=:Type_counter=GTDB--3:capture_class_counter=:capture_domain_counter=:capture_family_counter=:capture_genus_counter=:capture_order_counter=:capture_phylum_counter=:capture_species_counter=:evoltype=D:gtdb_class_counter=c__Alphaproteobacteria--2||c__Clostridia--1:gtdb_domain_counter=d__Bacteria--3:gtdb_family_counter=f__Oscillospiraceae--1||f__Sphingomonadaceae--2:gtdb_genus_counter=g__JAGFXR01--1||g__Sphingomonas--2:gtdb_order_counter=o__Oscillospirales--1||o__Sphingomonadales--2:gtdb_phylum_counter=p__Firmicutes_A--1||p__Proteobacteria--2:gtdb_species_counter=s__JAGFXR01 sp017861365--1||s__Sphingomonas sp001423765--1||s__Sphingomonas sp018139225--1:heptad_counter=MCP-38H--2||MCP-44H--1:lbd_counter=:lca=d__Bacteria:lca_tree=d__Bacteria:name=N968840:ref_name_counter=])0.644:0.0651252[&&NHX:Sample_counter=rhizpot1--1||rhiztom2--1||rhiztom3--1:Type_counter=GTDB--4||capture--3:besthit_avg=85.4:besthit_max=85.4:besthit_min=85.4:besthit_std=0:besthit_sum=85.4:bitscore_avg=62.8:bitscore_max=62.8:bitscore_min=62.8:bitscore_std=0:bitscore_sum=62.8:capture_class_counter=c__Alphaproteobacteria--1||c__Bacilli--1||c__Holophagae--1:capture_domain_counter=d__Bacteria--3:capture_family_counter=f__Holophagaceae--1||f__Paenibacillaceae--1||f__Sphingomonadaceae--1:capture_genus_counter=g__Geothrix--1||g__Paenibacillus--1||g__Sphingomonas_B--1:capture_order_counter=o__Holophagales--1||o__Paenibacillales--1||o__Sphingomonadales--1:capture_phylum_counter=p__Acidobacteriota--1||p__Firmicutes--1||p__Proteobacteria--1:capture_species_counter=s__Geothrix sp013390615--1||s__Paenibacillus riograndensis--1||s__Sphingomonas_B sp002291855--1:evalue_avg=5.37e-15:evalue_max=5.37e-15:evalue_min=5.37e-15:evalue_std=0:evalue_sum=5.37e-15:gapopen_avg=0.0:gapopen_max=0.0:gapopen_min=0.0:gapopen_std=0:gapopen_sum=0.0:gtdb_class_counter=c__Alphaproteobacteria--3||c__Clostridia--1:gtdb_domain_counter=d__Bacteria--4:gtdb_family_counter=f__Oscillospiraceae--1||f__Rhodobacteraceae--1||f__Sphingomonadaceae--2:gtdb_genus_counter=g__J013--1||g__JAGFXR01--1||g__Sphingomonas--2:gtdb_order_counter=o__Oscillospirales--1||o__Rhodobacterales--1||o__Sphingomonadales--2:gtdb_phylum_counter=p__Firmicutes_A--1||p__Proteobacteria--3:gtdb_species_counter=s__J013 sp003695135--1||s__JAGFXR01 sp017861365--1||s__Sphingomonas sp001423765--1||s__Sphingomonas sp018139225--1:heptad_counter=MCP-38H--5||MCP-40H--1||MCP-44H--1:lbd_counter=:lca_tree=d__Bacteria:length_avg=41.0:length_max=41.0:length_min=41.0:length_std=0:length_sum=41.0:mismatch_avg=6.0:mismatch_max=6.0:mismatch_min=6.0:mismatch_std=0:mismatch_sum=6.0:name=N968841:qcovhsp_avg=95.3:qcovhsp_max=95.3:qcovhsp_min=95.3:qcovhsp_std=0:qcovhsp_sum=95.3:qend_avg=42.0:qend_max=42.0:qend_min=42.0:qend_std=0:qend_sum=42.0:qstart_avg=2.0:qstart_max=2.0:qstart_min=2.0:qstart_std=0:qstart_sum=2.0:ref_name_counter=RS_GCF_001423765.1_protein.faa_NZ_LMPG01000010.1_293@PF00015_full_PFAM.258.325--1:scovhsp_avg=61.2:scovhsp_max=61.2:scovhsp_min=61.2:scovhsp_std=0:scovhsp_sum=61.2:send_avg=59.0:send_max=59.0:send_min=59.0:send_std=0:send_sum=59.0:sstart_avg=19.0:sstart_max=19.0:sstart_min=19.0:sstart_std=0:sstart_sum=19.0])0.839:0.122757[&&NHX:Sample_counter=rhizpot1--1||rhiztom2--1||rhiztom3--1:Type_counter=GTDB--5||capture--3:besthit_avg=85.4:besthit_max=85.4:besthit_min=85.4:besthit_std=0:besthit_sum=85.4:bitscore_avg=62.8:bitscore_max=62.8:bitscore_min=62.8:bitscore_std=0:bitscore_sum=62.8:capture_class_counter=c__Alphaproteobacteria--1||c__Bacilli--1||c__Holophagae--1:capture_domain_counter=d__Bacteria--3:capture_family_counter=f__Holophagaceae--1||f__Paenibacillaceae--1||f__Sphingomonadaceae--1:capture_genus_counter=g__Geothrix--1||g__Paenibacillus--1||g__Sphingomonas_B--1:capture_order_counter=o__Holophagales--1||o__Paenibacillales--1||o__Sphingomonadales--1:capture_phylum_counter=p__Acidobacteriota--1||p__Firmicutes--1||p__Proteobacteria--1:capture_species_counter=s__Geothrix sp013390615--1||s__Paenibacillus riograndensis--1||s__Sphingomonas_B sp002291855--1:evalue_avg=5.37e-15:evalue_max=5.37e-15:evalue_min=5.37e-15:evalue_std=0:evalue_sum=5.37e-15:gapopen_avg=0.0:gapopen_max=0.0:gapopen_min=0.0:gapopen_std=0:gapopen_sum=0.0:gtdb_class_counter=c__Alphaproteobacteria--4||c__Clostridia--1:gtdb_domain_counter=d__Bacteria--5:gtdb_family_counter=f__Oscillospiraceae--1||f__Rhodobacteraceae--1||f__Sphingomonadaceae--2||f__Stappiaceae--1:gtdb_genus_counter=g__J013--1||g__JAGFXR01--1||g__Roseibium--1||g__Sphingomonas--2:gtdb_order_counter=o__Oscillospirales--1||o__Rhizobiales--1||o__Rhodobacterales--1||o__Sphingomonadales--2:gtdb_phylum_counter=p__Firmicutes_A--1||p__Proteobacteria--4:gtdb_species_counter=s__J013 sp003695135--1||s__JAGFXR01 sp017861365--1||s__Roseibium hamelinense--1||s__Sphingomonas sp001423765--1||s__Sphingomonas sp018139225--1:heptad_counter=MCP-38H--5||MCP-40H--1||MCP-44H--2:lbd_counter=:lca_tree=d__Bacteria:length_avg=41.0:length_max=41.0:length_min=41.0:length_std=0:length_sum=41.0:mismatch_avg=6.0:mismatch_max=6.0:mismatch_min=6.0:mismatch_std=0:mismatch_sum=6.0:name=N968842:qcovhsp_avg=95.3:qcovhsp_max=95.3:qcovhsp_min=95.3:qcovhsp_std=0:qcovhsp_sum=95.3:qend_avg=42.0:qend_max=42.0:qend_min=42.0:qend_std=0:qend_sum=42.0:qstart_avg=2.0:qstart_max=2.0:qstart_min=2.0:qstart_std=0:qstart_sum=2.0:ref_name_counter=RS_GCF_001423765.1_protein.faa_NZ_LMPG01000010.1_293@PF00015_full_PFAM.258.325--1:scovhsp_avg=61.2:scovhsp_max=61.2:scovhsp_min=61.2:scovhsp_std=0:scovhsp_sum=61.2:send_avg=59.0:send_max=59.0:send_min=59.0:send_std=0:send_sum=59.0:sstart_avg=19.0:sstart_max=19.0:sstart_min=19.0:sstart_std=0:sstart_sum=19.0],8555b15c-2899-4712-ac54-f04ecd662642_5@MCPsignal.44.84:0.161206[&&NHX:Sample=rhiztom1:Type=capture:besthit=95.0:bitscore=70.1:capture_class=c__Alphaproteobacteria:capture_domain=d__Bacteria:capture_family=f__Dongiaceae:capture_genus=g__SYSU-D60009:capture_order=o__Dongiales:capture_phylum=p__Proteobacteria:capture_species=s__SYSU-D60009 sp003574735:evalue=7.88e-18:gapopen=0.0:heptad=MCP-38H:length=40.0:mismatch=2.0:qcovhsp=100.0:qend=40.0:qstart=1.0:ref_name=RS_GCF_000616095.1_protein.faa_NZ_BAMS01000003.1_158@PF00015_full_PFAM.503.581:scovhsp=51.3:send=78.0:sstart=39.0])0.519:0.0579832[&&NHX:Sample_counter=rhizpot1--1||rhiztom1--1||rhiztom2--1||rhiztom3--1:Type_counter=GTDB--5||capture--4:besthit_avg=90.2:besthit_max=95.0:besthit_min=85.4:besthit_std=6.788225099390853:besthit_sum=180.4:bitscore_avg=66.44999999999999:bitscore_max=70.1:bitscore_min=62.8:bitscore_std=5.161879502661795:bitscore_sum=132.89999999999998:capture_class_counter=c__Alphaproteobacteria--2||c__Bacilli--1||c__Holophagae--1:capture_domain_counter=d__Bacteria--4:capture_family_counter=f__Dongiaceae--1||f__Holophagaceae--1||f__Paenibacillaceae--1||f__Sphingomonadaceae--1:capture_genus_counter=g__Geothrix--1||g__Paenibacillus--1||g__SYSU-D60009--1||g__Sphingomonas_B--1:capture_order_counter=o__Dongiales--1||o__Holophagales--1||o__Paenibacillales--1||o__Sphingomonadales--1:capture_phylum_counter=p__Acidobacteriota--1||p__Firmicutes--1||p__Proteobacteria--2:capture_species_counter=s__Geothrix sp013390615--1||s__Paenibacillus riograndensis--1||s__SYSU-D60009 sp003574735--1||s__Sphingomonas_B sp002291855--1:evalue_avg=2.68894e-15:evalue_max=5.37e-15:evalue_min=7.88e-18:evalue_std=3.79159141353601e-15:evalue_sum=5.37788e-15:gapopen_avg=0.0:gapopen_max=0.0:gapopen_min=0.0:gapopen_std=0.0:gapopen_sum=0.0:gtdb_class_counter=c__Alphaproteobacteria--4||c__Clostridia--1:gtdb_domain_counter=d__Bacteria--5:gtdb_family_counter=f__Oscillospiraceae--1||f__Rhodobacteraceae--1||f__Sphingomonadaceae--2||f__Stappiaceae--1:gtdb_genus_counter=g__J013--1||g__JAGFXR01--1||g__Roseibium--1||g__Sphingomonas--2:gtdb_order_counter=o__Oscillospirales--1||o__Rhizobiales--1||o__Rhodobacterales--1||o__Sphingomonadales--2:gtdb_phylum_counter=p__Firmicutes_A--1||p__Proteobacteria--4:gtdb_species_counter=s__J013 sp003695135--1||s__JAGFXR01 sp017861365--1||s__Roseibium hamelinense--1||s__Sphingomonas sp001423765--1||s__Sphingomonas sp018139225--1:heptad_counter=MCP-38H--6||MCP-40H--1||MCP-44H--2:lbd_counter=:lca_tree=d__Bacteria:length_avg=40.5:length_max=41.0:length_min=40.0:length_std=0.7071067811865476:length_sum=81.0:mismatch_avg=4.0:mismatch_max=6.0:mismatch_min=2.0:mismatch_std=2.8284271247461903:mismatch_sum=8.0:name=N968844:qcovhsp_avg=97.65:qcovhsp_max=100.0:qcovhsp_min=95.3:qcovhsp_std=3.3234018715767752:qcovhsp_sum=195.3:qend_avg=41.0:qend_max=42.0:qend_min=40.0:qend_std=1.4142135623730951:qend_sum=82.0:qstart_avg=1.5:qstart_max=2.0:qstart_min=1.0:qstart_std=0.7071067811865476:qstart_sum=3.0:ref_name_counter=RS_GCF_000616095.1_protein.faa_NZ_BAMS01000003.1_158@PF00015_full_PFAM.503.581--1||RS_GCF_001423765.1_protein.faa_NZ_LMPG01000010.1_293@PF00015_full_PFAM.258.325--1:scovhsp_avg=56.25:scovhsp_max=61.2:scovhsp_min=51.3:scovhsp_std=7.0003571337468244:scovhsp_sum=112.5:send_avg=68.5:send_max=78.0:send_min=59.0:send_std=13.435028842544403:send_sum=137.0:sstart_avg=29.0:sstart_max=39.0:sstart_min=19.0:sstart_std=14.142135623730951:sstart_sum=58.0])0.831:0.129048[&&NHX:Sample_counter=rhizpot1--1||rhiztom1--1||rhiztom2--1||rhiztom3--1:Type_counter=GTDB--6||capture--4:besthit_avg=90.2:besthit_max=95.0:besthit_min=85.4:besthit_std=6.788225099390853:besthit_sum=180.4:bitscore_avg=66.44999999999999:bitscore_max=70.1:bitscore_min=62.8:bitscore_std=5.161879502661795:bitscore_sum=132.89999999999998:capture_class_counter=c__Alphaproteobacteria--2||c__Bacilli--1||c__Holophagae--1:capture_domain_counter=d__Bacteria--4:capture_family_counter=f__Dongiaceae--1||f__Holophagaceae--1||f__Paenibacillaceae--1||f__Sphingomonadaceae--1:capture_genus_counter=g__Geothrix--1||g__Paenibacillus--1||g__SYSU-D60009--1||g__Sphingomonas_B--1:capture_order_counter=o__Dongiales--1||o__Holophagales--1||o__Paenibacillales--1||o__Sphingomonadales--1:capture_phylum_counter=p__Acidobacteriota--1||p__Firmicutes--1||p__Proteobacteria--2:capture_species_counter=s__Geothrix sp013390615--1||s__Paenibacillus riograndensis--1||s__SYSU-D60009 sp003574735--1||s__Sphingomonas_B sp002291855--1:evalue_avg=2.68894e-15:evalue_max=5.37e-15:evalue_min=7.88e-18:evalue_std=3.79159141353601e-15:evalue_sum=5.37788e-15:gapopen_avg=0.0:gapopen_max=0.0:gapopen_min=0.0:gapopen_std=0.0:gapopen_sum=0.0:gtdb_class_counter=c__Alphaproteobacteria--5||c__Clostridia--1:gtdb_domain_counter=d__Bacteria--6:gtdb_family_counter=f__Oscillospiraceae--1||f__Rhodobacteraceae--1||f__Rhodovibrionaceae--1||f__Sphingomonadaceae--2||f__Stappiaceae--1:gtdb_genus_counter=g__J013--1||g__JAGFXR01--1||g__Rhodovibrio--1||g__Roseibium--1||g__Sphingomonas--2:gtdb_order_counter=o__Kiloniellales--1||o__Oscillospirales--1||o__Rhizobiales--1||o__Rhodobacterales--1||o__Sphingomonadales--2:gtdb_phylum_counter=p__Firmicutes_A--1||p__Proteobacteria--5:gtdb_species_counter=s__J013 sp003695135--1||s__JAGFXR01 sp017861365--1||s__Rhodovibrio salinarum--1||s__Roseibium hamelinense--1||s__Sphingomonas sp001423765--1||s__Sphingomonas sp018139225--1:heptad_counter=MCP-38H--6||MCP-40H--1||MCP-44H--3:lbd_counter=:lca_tree=d__Bacteria:length_avg=40.5:length_max=41.0:length_min=40.0:length_std=0.7071067811865476:length_sum=81.0:mismatch_avg=4.0:mismatch_max=6.0:mismatch_min=2.0:mismatch_std=2.8284271247461903:mismatch_sum=8.0:name=N968845:qcovhsp_avg=97.65:qcovhsp_max=100.0:qcovhsp_min=95.3:qcovhsp_std=3.3234018715767752:qcovhsp_sum=195.3:qend_avg=41.0:qend_max=42.0:qend_min=40.0:qend_std=1.4142135623730951:qend_sum=82.0:qstart_avg=1.5:qstart_max=2.0:qstart_min=1.0:qstart_std=0.7071067811865476:qstart_sum=3.0:ref_name_counter=RS_GCF_000616095.1_protein.faa_NZ_BAMS01000003.1_158@PF00015_full_PFAM.503.581--1||RS_GCF_001423765.1_protein.faa_NZ_LMPG01000010.1_293@PF00015_full_PFAM.258.325--1:scovhsp_avg=56.25:scovhsp_max=61.2:scovhsp_min=51.3:scovhsp_std=7.0003571337468244:scovhsp_sum=112.5:send_avg=68.5:send_max=78.0:send_min=59.0:send_std=13.435028842544403:send_sum=137.0:sstart_avg=29.0:sstart_max=39.0:sstart_min=19.0:sstart_std=14.142135623730951:sstart_sum=58.0])0.582:0.0947769[&&NHX:Sample_counter=rhizpot1--1||rhizpot3--2||rhiztom1--1||rhiztom2--2||rhiztom3--2:Type_counter=GTDB--14||capture--8:besthit_avg=93.46666666666665:besthit_max=100.0:besthit_min=85.4:besthit_std=7.419793348425095:besthit_sum=280.4:bitscore_avg=88.63333333333333:bitscore_max=133.0:bitscore_min=62.8:bitscore_std=38.595638786439764:bitscore_sum=265.9:capture_class_counter=c__Alphaproteobacteria--6||c__Bacilli--1||c__Holophagae--1:capture_domain_counter=d__Bacteria--8:capture_family_counter=f__Acetobacteraceae--1||f__Beijerinckiaceae--1||f__Dongiaceae--1||f__Holophagaceae--1||f__Paenibacillaceae--1||f__Sphingomonadaceae--1||f__Xanthobacteraceae--2:capture_genus_counter=g__Bradyrhizobium--2||g__Geothrix--1||g__Microvirga--1||g__Paenibacillus--1||g__Roseomonas--1||g__SYSU-D60009--1||g__Sphingomonas_B--1:capture_order_counter=o__Acetobacterales--1||o__Dongiales--1||o__Holophagales--1||o__Paenibacillales--1||o__Rhizobiales--3||o__Sphingomonadales--1:capture_phylum_counter=p__Acidobacteriota--1||p__Firmicutes--1||p__Proteobacteria--6:capture_species_counter=s__Bradyrhizobium sp000239795--1||s__Bradyrhizobium sp900176205--1||s__Geothrix sp013390615--1||s__Microvirga sp009910705--1||s__Paenibacillus riograndensis--1||s__Roseomonas aestuarii--1||s__SYSU-D60009 sp003574735--1||s__Sphingomonas_B sp002291855--1:evalue_avg=1.7926266666666666e-15:evalue_max=5.37e-15:evalue_min=4.71e-42:evalue_std=3.0980986908317385e-15:evalue_sum=5.37788e-15:gapopen_avg=0.0:gapopen_max=0.0:gapopen_min=0.0:gapopen_std=0.0:gapopen_sum=0.0:gtdb_class_counter=c__Alphaproteobacteria--13||c__Clostridia--1:gtdb_domain_counter=d__Bacteria--14:gtdb_family_counter=f__Acetobacteraceae--4||f__Beijerinckiaceae--3||f__Oscillospiraceae--1||f__Phreatobacteraceae--1||f__Rhodobacteraceae--1||f__Rhodovibrionaceae--1||f__Sphingomonadaceae--2||f__Stappiaceae--1:gtdb_genus_counter=g__J013--1||g__JAGFXR01--1||g__Methylobacterium--3||g__Phreatobacter--1||g__Rhodovibrio--1||g__Roseibium--1||g__Roseomonas--2||g__Roseomonas_B--2||g__Sphingomonas--2:gtdb_order_counter=o__Acetobacterales--4||o__Kiloniellales--1||o__Oscillospirales--1||o__Rhizobiales--5||o__Rhodobacterales--1||o__Sphingomonadales--2:gtdb_phylum_counter=p__Firmicutes_A--1||p__Proteobacteria--13:gtdb_species_counter=s__J013 sp003695135--1||s__JAGFXR01 sp017861365--1||s__Methylobacterium sp001455965--1||s__Methylobacterium sp010692745--2||s__Phreatobacter oligotrophus--1||s__Rhodovibrio salinarum--1||s__Roseibium hamelinense--1||s__Roseomonas aestuarii--1||s__Roseomonas cervicalis--1||s__Roseomonas_B sp016106015--1||s__Roseomonas_B sp017813355--1||s__Sphingomonas sp001423765--1||s__Sphingomonas sp018139225--1:heptad_counter=MCP-36H--2||MCP-38H--9||MCP-40H--1||MCP-44H--10:lbd_counter=:lca_tree=c__Alphaproteobacteria:length_avg=53.0:length_max=78.0:length_min=40.0:length_std=21.656407827707714:length_sum=159.0:mismatch_avg=2.6666666666666665:mismatch_max=6.0:mismatch_min=0.0:mismatch_std=3.055050463303893:mismatch_sum=8.0:name=N968846:qcovhsp_avg=98.43333333333334:qcovhsp_max=100.0:qcovhsp_min=95.3:qcovhsp_std=2.7135462651912428:qcovhsp_sum=295.3:qend_avg=53.333333333333336:qend_max=78.0:qend_min=40.0:qend_std=21.385353243127252:qend_sum=160.0:qstart_avg=1.3333333333333333:qstart_max=2.0:qstart_min=1.0:qstart_std=0.5773502691896257:qstart_sum=4.0:ref_name_counter=RS_GCF_000616095.1_protein.faa_NZ_BAMS01000003.1_158@PF00015_full_PFAM.503.581--1||RS_GCF_001423765.1_protein.faa_NZ_LMPG01000010.1_293@PF00015_full_PFAM.258.325--1||RS_GCF_003116135.1_protein.faa_NZ_PDOA01000004.1_92@PF00015_full_PFAM.490.587--1:scovhsp_avg=64.30000000000001:scovhsp_max=80.4:scovhsp_min=51.3:scovhsp_std=14.79560745626891:scovhsp_sum=192.90000000000003:send_avg=72.0:send_max=79.0:send_min=59.0:send_std=11.269427669584644:send_sum=216.0:sstart_avg=20.0:sstart_max=39.0:sstart_min=2.0:sstart_std=18.520259177452136:sstart_sum=60.0])0.106:0.0628114[&&NHX:Sample_counter=rhizpot1--1||rhizpot3--3||rhiztom1--1||rhiztom2--2||rhiztom3--3:Type_counter=GTDB--23||capture--10:besthit_avg=93.46666666666665:besthit_max=100.0:besthit_min=85.4:besthit_std=7.419793348425095:besthit_sum=280.4:bitscore_avg=88.63333333333333:bitscore_max=133.0:bitscore_min=62.8:bitscore_std=38.595638786439764:bitscore_sum=265.9:capture_class_counter=c__Alphaproteobacteria--7||c__Bacilli--1||c__Gammaproteobacteria--1||c__Holophagae--1:capture_domain_counter=d__Bacteria--10:capture_family_counter=f__Acetobacteraceae--1||f__Beijerinckiaceae--2||f__Dongiaceae--1||f__Holophagaceae--1||f__Paenibacillaceae--1||f__Pseudomonadaceae--1||f__Sphingomonadaceae--1||f__Xanthobacteraceae--2:capture_genus_counter=g__Bradyrhizobium--2||g__Geothrix--1||g__Methylobacterium--1||g__Microvirga--1||g__Paenibacillus--1||g__Pseudomonas_E--1||g__Roseomonas--1||g__SYSU-D60009--1||g__Sphingomonas_B--1:capture_order_counter=o__Acetobacterales--1||o__Dongiales--1||o__Holophagales--1||o__Paenibacillales--1||o__Pseudomonadales--1||o__Rhizobiales--4||o__Sphingomonadales--1:capture_phylum_counter=p__Acidobacteriota--1||p__Firmicutes--1||p__Proteobacteria--8:capture_species_counter=s__Bradyrhizobium sp000239795--1||s__Bradyrhizobium sp900176205--1||s__Geothrix sp013390615--1||s__Methylobacterium tarhaniae--1||s__Microvirga sp009910705--1||s__Paenibacillus riograndensis--1||s__Pseudomonas_E sp002483005--1||s__Roseomonas aestuarii--1||s__SYSU-D60009 sp003574735--1||s__Sphingomonas_B sp002291855--1:evalue_avg=1.7926266666666666e-15:evalue_max=5.37e-15:evalue_min=4.71e-42:evalue_std=3.0980986908317385e-15:evalue_sum=5.37788e-15:gapopen_avg=0.0:gapopen_max=0.0:gapopen_min=0.0:gapopen_std=0.0:gapopen_sum=0.0:gtdb_class_counter=c__Alphaproteobacteria--22||c__Clostridia--1:gtdb_domain_counter=d__Bacteria--23:gtdb_family_counter=f__Acetobacteraceae--7||f__Azospirillaceae--2||f__Beijerinckiaceae--3||f__Elsteraceae--1||f__Kordiimonadaceae--2||f__Oscillospiraceae--1||f__Phreatobacteraceae--1||f__Rhodobacteraceae--1||f__Rhodovibrionaceae--1||f__Sphingomonadaceae--2||f__Stappiaceae--1||f__Thalassobaculaceae--1:gtdb_genus_counter=g__Eilatimonas--1||g__Elstera--1||g__J013--1||g__JAGFXR01--1||g__Kordiimonas--1||g__Lichenicola--1||g__Methylobacterium--3||g__Nitrospirillum--1||g__Phreatobacter--1||g__Rhodovibrio--1||g__Roseibium--1||g__Roseomonas--2||g__Roseomonas_A--2||g__Roseomonas_B--2||g__Skermanella--1||g__Sphingomonas--2||g__Thalassobaculum--1:gtdb_order_counter=o__Acetobacterales--7||o__Azospirillales--2||o__Elsterales--1||o__Kiloniellales--1||o__Oscillospirales--1||o__Rhizobiales--5||o__Rhodobacterales--1||o__Sphingomonadales--4||o__Thalassobaculales--1:gtdb_phylum_counter=p__Firmicutes_A--1||p__Proteobacteria--22:gtdb_species_counter=s__Eilatimonas milleporae--1||s__Elstera sp013298565--1||s__J013 sp003695135--1||s__JAGFXR01 sp017861365--1||s__Kordiimonas sp017640725--1||s__Lichenicola sp903844135--1||s__Methylobacterium sp001455965--1||s__Methylobacterium sp010692745--2||s__Nitrospirillum amazonense_B--1||s__Phreatobacter oligotrophus--1||s__Rhodovibrio salinarum--1||s__Roseibium hamelinense--1||s__Roseomonas aestuarii--1||s__Roseomonas cervicalis--1||s__Roseomonas_A sp011040385--1||s__Roseomonas_A sp016805305--1||s__Roseomonas_B sp016106015--1||s__Roseomonas_B sp017813355--1||s__Skermanella aerolata--1||s__Sphingomonas sp001423765--1||s__Sphingomonas sp018139225--1||s__Thalassobaculum litoreum--1:heptad_counter=MCP-36H--2||MCP-38H--13||MCP-40H--1||MCP-44H--17:lbd_counter=:lca_tree=c__Alphaproteobacteria:length_avg=53.0:length_max=78.0:length_min=40.0:length_std=21.656407827707714:length_sum=159.0:mismatch_avg=2.6666666666666665:mismatch_max=6.0:mismatch_min=0.0:mismatch_std=3.055050463303893:mismatch_sum=8.0:name=N968847:qcovhsp_avg=98.43333333333334:qcovhsp_max=100.0:qcovhsp_min=95.3:qcovhsp_std=2.7135462651912428:qcovhsp_sum=295.3:qend_avg=53.333333333333336:qend_max=78.0:qend_min=40.0:qend_std=21.385353243127252:qend_sum=160.0:qstart_avg=1.3333333333333333:qstart_max=2.0:qstart_min=1.0:qstart_std=0.5773502691896257:qstart_sum=4.0:ref_name_counter=RS_GCF_000616095.1_protein.faa_NZ_BAMS01000003.1_158@PF00015_full_PFAM.503.581--1||RS_GCF_001423765.1_protein.faa_NZ_LMPG01000010.1_293@PF00015_full_PFAM.258.325--1||RS_GCF_003116135.1_protein.faa_NZ_PDOA01000004.1_92@PF00015_full_PFAM.490.587--1:scovhsp_avg=64.30000000000001:scovhsp_max=80.4:scovhsp_min=51.3:scovhsp_std=14.79560745626891:scovhsp_sum=192.90000000000003:send_avg=72.0:send_max=79.0:send_min=59.0:send_std=11.269427669584644:send_sum=216.0:sstart_avg=20.0:sstart_max=39.0:sstart_min=2.0:sstart_std=18.520259177452136:sstart_sum=60.0],(GB_GCA_002401295.1_protein.faa_NVSR01000071.1_3@PF00015_full_PFAM.369.582:0.730359[&&NHX:Type=GTDB:gtdb_class=c__SAR324:gtdb_domain=d__Bacteria:gtdb_family=f__XYD2-FULL-50-16:gtdb_genus=g__GCA-002401295:gtdb_order=o__XYD2-FULL-50-16:gtdb_phylum=p__SAR324:gtdb_species=s__GCA-002401295 sp002401295:heptad=MCP-44H:species=d__Bacteria_p__SAR324_c__SAR324_o__XYD2-FULL-50-16_f__XYD2-FULL-50-16_g__GCA-002401295_s__GCA-002401295 sp002401295],(24b1cd08-6193-4b0f-9525-bb97b38fd266_5@MCPsignal.138.174:0.248548[&&NHX:Sample=rhizpot1:Type=capture:capture_class=c__Alphaproteobacteria:capture_domain=d__Bacteria:capture_family=f__Magnetospirillaceae:capture_genus=g__Phaeospirillum:capture_order=o__Rhodospirillales:capture_phylum=p__Proteobacteria:capture_species=s__Phaeospirillum sp903853455:heptad=MCP-38H],f3c16b1b-41a8-40bb-81e4-acaabdb1d05a_5@MCPsignal.656.695:1.3e-08[&&NHX:Sample=rhizpot3:Type=capture:capture_class=c__Alphaproteobacteria:capture_domain=d__Bacteria:capture_family=f__Beijerinckiaceae:capture_genus=g__Methylobacterium:capture_order=o__Rhizobiales:capture_phylum=p__Proteobacteria:capture_species=s__Methylobacterium tarhaniae:heptad=MCP-24H])0.756:0.182418[&&NHX:Sample_counter=rhizpot1--1||rhizpot3--1:Type_counter=capture--2:capture_class_counter=c__Alphaproteobacteria--2:capture_domain_counter=d__Bacteria--2:capture_family_counter=f__Beijerinckiaceae--1||f__Magnetospirillaceae--1:capture_genus_counter=g__Methylobacterium--1||g__Phaeospirillum--1:capture_order_counter=o__Rhizobiales--1||o__Rhodospirillales--1:capture_phylum_counter=p__Proteobacteria--2:capture_species_counter=s__Methylobacterium tarhaniae--1||s__Phaeospirillum sp903853455--1:gtdb_class_counter=:gtdb_domain_counter=:gtdb_family_counter=:gtdb_genus_counter=:gtdb_order_counter=:gtdb_phylum_counter=:gtdb_species_counter=:heptad_counter=MCP-24H--1||MCP-38H--1:lbd_counter=:name=N968851:ref_name_counter=])0.878:0.368429[&&NHX:Sample_counter=rhizpot1--1||rhizpot3--1:Type_counter=GTDB--1||capture--2:capture_class_counter=c__Alphaproteobacteria--2:capture_domain_counter=d__Bacteria--2:capture_family_counter=f__Beijerinckiaceae--1||f__Magnetospirillaceae--1:capture_genus_counter=g__Methylobacterium--1||g__Phaeospirillum--1:capture_order_counter=o__Rhizobiales--1||o__Rhodospirillales--1:capture_phylum_counter=p__Proteobacteria--2:capture_species_counter=s__Methylobacterium tarhaniae--1||s__Phaeospirillum sp903853455--1:gtdb_class_counter=c__SAR324--1:gtdb_domain_counter=d__Bacteria--1:gtdb_family_counter=f__XYD2-FULL-50-16--1:gtdb_genus_counter=g__GCA-002401295--1:gtdb_order_counter=o__XYD2-FULL-50-16--1:gtdb_phylum_counter=p__SAR324--1:gtdb_species_counter=s__GCA-002401295 sp002401295--1:heptad_counter=MCP-24H--1||MCP-38H--1||MCP-44H--1:lbd_counter=:lca_tree=s__GCA-002401295 sp002401295:name=N968852:ref_name_counter=])0.954:0.177464[&&NHX:Sample_counter=rhizpot1--2||rhizpot3--4||rhiztom1--1||rhiztom2--2||rhiztom3--3:Type_counter=GTDB--24||capture--12:besthit_avg=93.46666666666665:besthit_max=100.0:besthit_min=85.4:besthit_std=7.419793348425095:besthit_sum=280.4:bitscore_avg=88.63333333333333:bitscore_max=133.0:bitscore_min=62.8:bitscore_std=38.595638786439764:bitscore_sum=265.9:capture_class_counter=c__Alphaproteobacteria--9||c__Bacilli--1||c__Gammaproteobacteria--1||c__Holophagae--1:capture_domain_counter=d__Bacteria--12:capture_family_counter=f__Acetobacteraceae--1||f__Beijerinckiaceae--3||f__Dongiaceae--1||f__Holophagaceae--1||f__Magnetospirillaceae--1||f__Paenibacillaceae--1||f__Pseudomonadaceae--1||f__Sphingomonadaceae--1||f__Xanthobacteraceae--2:capture_genus_counter=g__Bradyrhizobium--2||g__Geothrix--1||g__Methylobacterium--2||g__Microvirga--1||g__Paenibacillus--1||g__Phaeospirillum--1||g__Pseudomonas_E--1||g__Roseomonas--1||g__SYSU-D60009--1||g__Sphingomonas_B--1:capture_order_counter=o__Acetobacterales--1||o__Dongiales--1||o__Holophagales--1||o__Paenibacillales--1||o__Pseudomonadales--1||o__Rhizobiales--5||o__Rhodospirillales--1||o__Sphingomonadales--1:capture_phylum_counter=p__Acidobacteriota--1||p__Firmicutes--1||p__Proteobacteria--10:capture_species_counter=s__Bradyrhizobium sp000239795--1||s__Bradyrhizobium sp900176205--1||s__Geothrix sp013390615--1||s__Methylobacterium tarhaniae--2||s__Microvirga sp009910705--1||s__Paenibacillus riograndensis--1||s__Phaeospirillum sp903853455--1||s__Pseudomonas_E sp002483005--1||s__Roseomonas aestuarii--1||s__SYSU-D60009 sp003574735--1||s__Sphingomonas_B sp002291855--1:evalue_avg=1.7926266666666666e-15:evalue_max=5.37e-15:evalue_min=4.71e-42:evalue_std=3.0980986908317385e-15:evalue_sum=5.37788e-15:gapopen_avg=0.0:gapopen_max=0.0:gapopen_min=0.0:gapopen_std=0.0:gapopen_sum=0.0:gtdb_class_counter=c__Alphaproteobacteria--22||c__Clostridia--1||c__SAR324--1:gtdb_domain_counter=d__Bacteria--24:gtdb_family_counter=f__Acetobacteraceae--7||f__Azospirillaceae--2||f__Beijerinckiaceae--3||f__Elsteraceae--1||f__Kordiimonadaceae--2||f__Oscillospiraceae--1||f__Phreatobacteraceae--1||f__Rhodobacteraceae--1||f__Rhodovibrionaceae--1||f__Sphingomonadaceae--2||f__Stappiaceae--1||f__Thalassobaculaceae--1||f__XYD2-FULL-50-16--1:gtdb_genus_counter=g__Eilatimonas--1||g__Elstera--1||g__GCA-002401295--1||g__J013--1||g__JAGFXR01--1||g__Kordiimonas--1||g__Lichenicola--1||g__Methylobacterium--3||g__Nitrospirillum--1||g__Phreatobacter--1||g__Rhodovibrio--1||g__Roseibium--1||g__Roseomonas--2||g__Roseomonas_A--2||g__Roseomonas_B--2||g__Skermanella--1||g__Sphingomonas--2||g__Thalassobaculum--1:gtdb_order_counter=o__Acetobacterales--7||o__Azospirillales--2||o__Elsterales--1||o__Kiloniellales--1||o__Oscillospirales--1||o__Rhizobiales--5||o__Rhodobacterales--1||o__Sphingomonadales--4||o__Thalassobaculales--1||o__XYD2-FULL-50-16--1:gtdb_phylum_counter=p__Firmicutes_A--1||p__Proteobacteria--22||p__SAR324--1:gtdb_species_counter=s__Eilatimonas milleporae--1||s__Elstera sp013298565--1||s__GCA-002401295 sp002401295--1||s__J013 sp003695135--1||s__JAGFXR01 sp017861365--1||s__Kordiimonas sp017640725--1||s__Lichenicola sp903844135--1||s__Methylobacterium sp001455965--1||s__Methylobacterium sp010692745--2||s__Nitrospirillum amazonense_B--1||s__Phreatobacter oligotrophus--1||s__Rhodovibrio salinarum--1||s__Roseibium hamelinense--1||s__Roseomonas aestuarii--1||s__Roseomonas cervicalis--1||s__Roseomonas_A sp011040385--1||s__Roseomonas_A sp016805305--1||s__Roseomonas_B sp016106015--1||s__Roseomonas_B sp017813355--1||s__Skermanella aerolata--1||s__Sphingomonas sp001423765--1||s__Sphingomonas sp018139225--1||s__Thalassobaculum litoreum--1:heptad_counter=MCP-24H--1||MCP-36H--2||MCP-38H--14||MCP-40H--1||MCP-44H--18:lbd_counter=:lca_tree=c__Alphaproteobacteria:length_avg=53.0:length_max=78.0:length_min=40.0:length_std=21.656407827707714:length_sum=159.0:mismatch_avg=2.6666666666666665:mismatch_max=6.0:mismatch_min=0.0:mismatch_std=3.055050463303893:mismatch_sum=8.0:name=N968853:qcovhsp_avg=98.43333333333334:qcovhsp_max=100.0:qcovhsp_min=95.3:qcovhsp_std=2.7135462651912428:qcovhsp_sum=295.3:qend_avg=53.333333333333336:qend_max=78.0:qend_min=40.0:qend_std=21.385353243127252:qend_sum=160.0:qstart_avg=1.3333333333333333:qstart_max=2.0:qstart_min=1.0:qstart_std=0.5773502691896257:qstart_sum=4.0:ref_name_counter=RS_GCF_000616095.1_protein.faa_NZ_BAMS01000003.1_158@PF00015_full_PFAM.503.581--1||RS_GCF_001423765.1_protein.faa_NZ_LMPG01000010.1_293@PF00015_full_PFAM.258.325--1||RS_GCF_003116135.1_protein.faa_NZ_PDOA01000004.1_92@PF00015_full_PFAM.490.587--1:scovhsp_avg=64.30000000000001:scovhsp_max=80.4:scovhsp_min=51.3:scovhsp_std=14.79560745626891:scovhsp_sum=192.90000000000003:send_avg=72.0:send_max=79.0:send_min=59.0:send_std=11.269427669584644:send_sum=216.0:sstart_avg=20.0:sstart_max=39.0:sstart_min=2.0:sstart_std=18.520259177452136:sstart_sum=60.0])0:5e-09[&&NHX:Sample_counter=rhizpot1--3||rhizpot3--5||rhiztom1--2||rhiztom2--2||rhiztom3--3:Type_counter=GTDB--24||capture--15:besthit_avg=93.46666666666665:besthit_max=100.0:besthit_min=85.4:besthit_std=7.419793348425095:besthit_sum=280.4:bitscore_avg=88.63333333333333:bitscore_max=133.0:bitscore_min=62.8:bitscore_std=38.595638786439764:bitscore_sum=265.9:capture_class_counter=c__Alphaproteobacteria--11||c__Bacilli--1||c__Desulfobacteria--1||c__Gammaproteobacteria--1||c__Holophagae--1:capture_domain_counter=d__Bacteria--15:capture_family_counter=f__Acetobacteraceae--1||f__Ancalomicrobiaceae--1||f__Beijerinckiaceae--3||f__Desulfosarcinaceae--1||f__Dongiaceae--1||f__Holophagaceae--1||f__Magnetospirillaceae--1||f__Paenibacillaceae--1||f__Pseudomonadaceae--1||f__Sphingomonadaceae--2||f__Xanthobacteraceae--2:capture_genus_counter=g__Allosphingosinicella--1||g__Bradyrhizobium--2||g__Desulfosarcina--1||g__Geothrix--1||g__Methylobacterium--2||g__Microvirga--1||g__Paenibacillus--1||g__Phaeospirillum--1||g__Prosthecomicrobium_A--1||g__Pseudomonas_E--1||g__Roseomonas--1||g__SYSU-D60009--1||g__Sphingomonas_B--1:capture_order_counter=o__Acetobacterales--1||o__Desulfobacterales--1||o__Dongiales--1||o__Holophagales--1||o__Paenibacillales--1||o__Pseudomonadales--1||o__Rhizobiales--6||o__Rhodospirillales--1||o__Sphingomonadales--2:capture_phylum_counter=p__Acidobacteriota--1||p__Desulfobacterota--1||p__Firmicutes--1||p__Proteobacteria--12:capture_species_counter=s__Allosphingosinicella ginsenosidimutans--1||s__Bradyrhizobium sp000239795--1||s__Bradyrhizobium sp900176205--1||s__Desulfosarcina alkanivorans--1||s__Geothrix sp013390615--1||s__Methylobacterium tarhaniae--2||s__Microvirga sp009910705--1||s__Paenibacillus riograndensis--1||s__Phaeospirillum sp903853455--1||s__Prosthecomicrobium_A hirschii--1||s__Pseudomonas_E sp002483005--1||s__Roseomonas aestuarii--1||s__SYSU-D60009 sp003574735--1||s__Sphingomonas_B sp002291855--1:evalue_avg=1.7926266666666666e-15:evalue_max=5.37e-15:evalue_min=4.71e-42:evalue_std=3.0980986908317385e-15:evalue_sum=5.37788e-15:gapopen_avg=0.0:gapopen_max=0.0:gapopen_min=0.0:gapopen_std=0.0:gapopen_sum=0.0:gtdb_class_counter=c__Alphaproteobacteria--22||c__Clostridia--1||c__SAR324--1:gtdb_domain_counter=d__Bacteria--24:gtdb_family_counter=f__Acetobacteraceae--7||f__Azospirillaceae--2||f__Beijerinckiaceae--3||f__Elsteraceae--1||f__Kordiimonadaceae--2||f__Oscillospiraceae--1||f__Phreatobacteraceae--1||f__Rhodobacteraceae--1||f__Rhodovibrionaceae--1||f__Sphingomonadaceae--2||f__Stappiaceae--1||f__Thalassobaculaceae--1||f__XYD2-FULL-50-16--1:gtdb_genus_counter=g__Eilatimonas--1||g__Elstera--1||g__GCA-002401295--1||g__J013--1||g__JAGFXR01--1||g__Kordiimonas--1||g__Lichenicola--1||g__Methylobacterium--3||g__Nitrospirillum--1||g__Phreatobacter--1||g__Rhodovibrio--1||g__Roseibium--1||g__Roseomonas--2||g__Roseomonas_A--2||g__Roseomonas_B--2||g__Skermanella--1||g__Sphingomonas--2||g__Thalassobaculum--1:gtdb_order_counter=o__Acetobacterales--7||o__Azospirillales--2||o__Elsterales--1||o__Kiloniellales--1||o__Oscillospirales--1||o__Rhizobiales--5||o__Rhodobacterales--1||o__Sphingomonadales--4||o__Thalassobaculales--1||o__XYD2-FULL-50-16--1:gtdb_phylum_counter=p__Firmicutes_A--1||p__Proteobacteria--22||p__SAR324--1:gtdb_species_counter=s__Eilatimonas milleporae--1||s__Elstera sp013298565--1||s__GCA-002401295 sp002401295--1||s__J013 sp003695135--1||s__JAGFXR01 sp017861365--1||s__Kordiimonas sp017640725--1||s__Lichenicola sp903844135--1||s__Methylobacterium sp001455965--1||s__Methylobacterium sp010692745--2||s__Nitrospirillum amazonense_B--1||s__Phreatobacter oligotrophus--1||s__Rhodovibrio salinarum--1||s__Roseibium hamelinense--1||s__Roseomonas aestuarii--1||s__Roseomonas cervicalis--1||s__Roseomonas_A sp011040385--1||s__Roseomonas_A sp016805305--1||s__Roseomonas_B sp016106015--1||s__Roseomonas_B sp017813355--1||s__Skermanella aerolata--1||s__Sphingomonas sp001423765--1||s__Sphingomonas sp018139225--1||s__Thalassobaculum litoreum--1:heptad_counter=MCP-24H--1||MCP-36H--2||MCP-38H--17||MCP-40H--1||MCP-44H--18:lbd_counter=:lca_tree=c__Alphaproteobacteria:length_avg=53.0:length_max=78.0:length_min=40.0:length_std=21.656407827707714:length_sum=159.0:mismatch_avg=2.6666666666666665:mismatch_max=6.0:mismatch_min=0.0:mismatch_std=3.055050463303893:mismatch_sum=8.0:name=N968854:qcovhsp_avg=98.43333333333334:qcovhsp_max=100.0:qcovhsp_min=95.3:qcovhsp_std=2.7135462651912428:qcovhsp_sum=295.3:qend_avg=53.333333333333336:qend_max=78.0:qend_min=40.0:qend_std=21.385353243127252:qend_sum=160.0:qstart_avg=1.3333333333333333:qstart_max=2.0:qstart_min=1.0:qstart_std=0.5773502691896257:qstart_sum=4.0:ref_name_counter=RS_GCF_000616095.1_protein.faa_NZ_BAMS01000003.1_158@PF00015_full_PFAM.503.581--1||RS_GCF_001423765.1_protein.faa_NZ_LMPG01000010.1_293@PF00015_full_PFAM.258.325--1||RS_GCF_003116135.1_protein.faa_NZ_PDOA01000004.1_92@PF00015_full_PFAM.490.587--1:scovhsp_avg=64.30000000000001:scovhsp_max=80.4:scovhsp_min=51.3:scovhsp_std=14.79560745626891:scovhsp_sum=192.90000000000003:send_avg=72.0:send_max=79.0:send_min=59.0:send_std=11.269427669584644:send_sum=216.0:sstart_avg=20.0:sstart_max=39.0:sstart_min=2.0:sstart_std=18.520259177452136:sstart_sum=60.0],((((GB_GCA_003669615.1_protein.faa_QWOO01000062.1_7@PF00015_full_PFAM.69.275:1.4715[&&NHX:Type=GTDB:gtdb_class=c__Planctomycetia:gtdb_domain=d__Bacteria:gtdb_family=f__Planctomycetaceae:gtdb_genus=g__SXXK01:gtdb_order=o__Planctomycetales:gtdb_phylum=p__Planctomycetota:gtdb_species=s__SXXK01 sp003669615:heptad=MCP-44H:species=d__Bacteria_p__Planctomycetota_c__Planctomycetia_o__Planctomycetales_f__Planctomycetaceae_g__SXXK01_s__SXXK01 sp003669615],(d0df7045-9928-4906-b0e7-a6d11bf7a1fb_4@MCPsignal.512.553:0.424525[&&NHX:Sample=rhiztom1:Type=capture:capture_class=c__Alphaproteobacteria:capture_domain=d__Bacteria:capture_family=f__Azospirillaceae:capture_genus=g__Desertibacter:capture_order=o__Azospirillales:capture_phylum=p__Proteobacteria:capture_species=s__Desertibacter sp017355985:heptad=MCP-38H],(GB_GCA_016794345.1_protein.faa_JAEUKE010000070.1_90@PF00015_full_PFAM.98.262:0.887996[&&NHX:Type=GTDB:gtdb_class=c__Polyangia:gtdb_domain=d__Bacteria:gtdb_family=f__Polyangiaceae:gtdb_genus=g__CAITIQ01:gtdb_order=o__Polyangiales:gtdb_phylum=p__Myxococcota:gtdb_species=s__CAITIQ01 sp016794345:heptad=MCP-44H:species=d__Bacteria_p__Myxococcota_c__Polyangia_o__Polyangiales_f__Polyangiaceae_g__CAITIQ01_s__CAITIQ01 sp016794345],02b3f873-0b72-4978-90a9-e4c91c116daa_3@MCPsignal.241.276:1e-08[&&NHX:Sample=rhizpot3:Type=capture:besthit=88.6:bitscore=58.9:capture_class=c__Gammaproteobacteria:capture_domain=d__Bacteria:capture_family=f__Halofilaceae:capture_genus=g__SLKC01:capture_order=o__XJ16:capture_phylum=p__Proteobacteria:capture_species=s__SLKC01 sp007134775:evalue=1.33e-13:gapopen=0.0:heptad=MCP-38H:length=35.0:mismatch=4.0:qcovhsp=100.0:qend=35.0:qstart=1.0:ref_name=RS_GCF_018138145.1_protein.faa_NZ_CP073104.1_1835@PF00015_full_PFAM.363.432:scovhsp=50.7:send=48.0:sstart=14.0])0.787:0.149998[&&NHX:Sample_counter=rhizpot3--1:Type_counter=GTDB--1||capture--1:besthit_avg=88.6:besthit_max=88.6:besthit_min=88.6:besthit_std=0:besthit_sum=88.6:bitscore_avg=58.9:bitscore_max=58.9:bitscore_min=58.9:bitscore_std=0:bitscore_sum=58.9:capture_class_counter=c__Gammaproteobacteria--1:capture_domain_counter=d__Bacteria--1:capture_family_counter=f__Halofilaceae--1:capture_genus_counter=g__SLKC01--1:capture_order_counter=o__XJ16--1:capture_phylum_counter=p__Proteobacteria--1:capture_species_counter=s__SLKC01 sp007134775--1:evalue_avg=1.33e-13:evalue_max=1.33e-13:evalue_min=1.33e-13:evalue_std=0:evalue_sum=1.33e-13:gapopen_avg=0.0:gapopen_max=0.0:gapopen_min=0.0:gapopen_std=0:gapopen_sum=0.0:gtdb_class_counter=c__Polyangia--1:gtdb_domain_counter=d__Bacteria--1:gtdb_family_counter=f__Polyangiaceae--1:gtdb_genus_counter=g__CAITIQ01--1:gtdb_order_counter=o__Polyangiales--1:gtdb_phylum_counter=p__Myxococcota--1:gtdb_species_counter=s__CAITIQ01 sp016794345--1:heptad_counter=MCP-38H--1||MCP-44H--1:lbd_counter=:lca_tree=s__CAITIQ01 sp016794345:length_avg=35.0:length_max=35.0:length_min=35.0:length_std=0:length_sum=35.0:mismatch_avg=4.0:mismatch_max=4.0:mismatch_min=4.0:mismatch_std=0:mismatch_sum=4.0:name=N968859:qcovhsp_avg=100.0:qcovhsp_max=100.0:qcovhsp_min=100.0:qcovhsp_std=0:qcovhsp_sum=100.0:qend_avg=35.0:qend_max=35.0:qend_min=35.0:qend_std=0:qend_sum=35.0:qstart_avg=1.0:qstart_max=1.0:qstart_min=1.0:qstart_std=0:qstart_sum=1.0:ref_name_counter=RS_GCF_018138145.1_protein.faa_NZ_CP073104.1_1835@PF00015_full_PFAM.363.432--1:scovhsp_avg=50.7:scovhsp_max=50.7:scovhsp_min=50.7:scovhsp_std=0:scovhsp_sum=50.7:send_avg=48.0:send_max=48.0:send_min=48.0:send_std=0:send_sum=48.0:sstart_avg=14.0:sstart_max=14.0:sstart_min=14.0:sstart_std=0:sstart_sum=14.0])0:2.4e-08[&&NHX:Sample_counter=rhizpot3--1||rhiztom1--1:Type_counter=GTDB--1||capture--2:besthit_avg=88.6:besthit_max=88.6:besthit_min=88.6:besthit_std=0:besthit_sum=88.6:bitscore_avg=58.9:bitscore_max=58.9:bitscore_min=58.9:bitscore_std=0:bitscore_sum=58.9:capture_class_counter=c__Alphaproteobacteria--1||c__Gammaproteobacteria--1:capture_domain_counter=d__Bacteria--2:capture_family_counter=f__Azospirillaceae--1||f__Halofilaceae--1:capture_genus_counter=g__Desertibacter--1||g__SLKC01--1:capture_order_counter=o__Azospirillales--1||o__XJ16--1:capture_phylum_counter=p__Proteobacteria--2:capture_species_counter=s__Desertibacter sp017355985--1||s__SLKC01 sp007134775--1:evalue_avg=1.33e-13:evalue_max=1.33e-13:evalue_min=1.33e-13:evalue_std=0:evalue_sum=1.33e-13:gapopen_avg=0.0:gapopen_max=0.0:gapopen_min=0.0:gapopen_std=0:gapopen_sum=0.0:gtdb_class_counter=c__Polyangia--1:gtdb_domain_counter=d__Bacteria--1:gtdb_family_counter=f__Polyangiaceae--1:gtdb_genus_counter=g__CAITIQ01--1:gtdb_order_counter=o__Polyangiales--1:gtdb_phylum_counter=p__Myxococcota--1:gtdb_species_counter=s__CAITIQ01 sp016794345--1:heptad_counter=MCP-38H--2||MCP-44H--1:lbd_counter=:lca_tree=s__CAITIQ01 sp016794345:length_avg=35.0:length_max=35.0:length_min=35.0:length_std=0:length_sum=35.0:mismatch_avg=4.0:mismatch_max=4.0:mismatch_min=4.0:mismatch_std=0:mismatch_sum=4.0:name=N968860:qcovhsp_avg=100.0:qcovhsp_max=100.0:qcovhsp_min=100.0:qcovhsp_std=0:qcovhsp_sum=100.0:qend_avg=35.0:qend_max=35.0:qend_min=35.0:qend_std=0:qend_sum=35.0:qstart_avg=1.0:qstart_max=1.0:qstart_min=1.0:qstart_std=0:qstart_sum=1.0:ref_name_counter=RS_GCF_018138145.1_protein.faa_NZ_CP073104.1_1835@PF00015_full_PFAM.363.432--1:scovhsp_avg=50.7:scovhsp_max=50.7:scovhsp_min=50.7:scovhsp_std=0:scovhsp_sum=50.7:send_avg=48.0:send_max=48.0:send_min=48.0:send_std=0:send_sum=48.0:sstart_avg=14.0:sstart_max=14.0:sstart_min=14.0:sstart_std=0:sstart_sum=14.0])0.827:0.358432[&&NHX:Sample_counter=rhizpot3--1||rhiztom1--1:Type_counter=GTDB--2||capture--2:besthit_avg=88.6:besthit_max=88.6:besthit_min=88.6:besthit_std=0:besthit_sum=88.6:bitscore_avg=58.9:bitscore_max=58.9:bitscore_min=58.9:bitscore_std=0:bitscore_sum=58.9:capture_class_counter=c__Alphaproteobacteria--1||c__Gammaproteobacteria--1:capture_domain_counter=d__Bacteria--2:capture_family_counter=f__Azospirillaceae--1||f__Halofilaceae--1:capture_genus_counter=g__Desertibacter--1||g__SLKC01--1:capture_order_counter=o__Azospirillales--1||o__XJ16--1:capture_phylum_counter=p__Proteobacteria--2:capture_species_counter=s__Desertibacter sp017355985--1||s__SLKC01 sp007134775--1:evalue_avg=1.33e-13:evalue_max=1.33e-13:evalue_min=1.33e-13:evalue_std=0:evalue_sum=1.33e-13:gapopen_avg=0.0:gapopen_max=0.0:gapopen_min=0.0:gapopen_std=0:gapopen_sum=0.0:gtdb_class_counter=c__Planctomycetia--1||c__Polyangia--1:gtdb_domain_counter=d__Bacteria--2:gtdb_family_counter=f__Planctomycetaceae--1||f__Polyangiaceae--1:gtdb_genus_counter=g__CAITIQ01--1||g__SXXK01--1:gtdb_order_counter=o__Planctomycetales--1||o__Polyangiales--1:gtdb_phylum_counter=p__Myxococcota--1||p__Planctomycetota--1:gtdb_species_counter=s__CAITIQ01 sp016794345--1||s__SXXK01 sp003669615--1:heptad_counter=MCP-38H--2||MCP-44H--2:lbd_counter=:lca_tree=d__Bacteria:length_avg=35.0:length_max=35.0:length_min=35.0:length_std=0:length_sum=35.0:mismatch_avg=4.0:mismatch_max=4.0:mismatch_min=4.0:mismatch_std=0:mismatch_sum=4.0:name=N968861:qcovhsp_avg=100.0:qcovhsp_max=100.0:qcovhsp_min=100.0:qcovhsp_std=0:qcovhsp_sum=100.0:qend_avg=35.0:qend_max=35.0:qend_min=35.0:qend_std=0:qend_sum=35.0:qstart_avg=1.0:qstart_max=1.0:qstart_min=1.0:qstart_std=0:qstart_sum=1.0:ref_name_counter=RS_GCF_018138145.1_protein.faa_NZ_CP073104.1_1835@PF00015_full_PFAM.363.432--1:scovhsp_avg=50.7:scovhsp_max=50.7:scovhsp_min=50.7:scovhsp_std=0:scovhsp_sum=50.7:send_avg=48.0:send_max=48.0:send_min=48.0:send_std=0:send_sum=48.0:sstart_avg=14.0:sstart_max=14.0:sstart_min=14.0:sstart_std=0:sstart_sum=14.0],16349263-af4f-4d6f-8c79-557f952e4bed_5@MCPsignal.161.187:5e-09[&&NHX:Sample=rhizpot1:Type=capture:capture_class=c__Gammaproteobacteria:capture_domain=d__Bacteria:capture_family=f__Rhodanobacteraceae:capture_genus=g__Luteibacter:capture_order=o__Xanthomonadales:capture_phylum=p__Proteobacteria:capture_species=s__Luteibacter sp014192715:heptad=MCP-38H])0:7e-09[&&NHX:Sample_counter=rhizpot1--1||rhizpot3--1||rhiztom1--1:Type_counter=GTDB--2||capture--3:besthit_avg=88.6:besthit_max=88.6:besthit_min=88.6:besthit_std=0:besthit_sum=88.6:bitscore_avg=58.9:bitscore_max=58.9:bitscore_min=58.9:bitscore_std=0:bitscore_sum=58.9:capture_class_counter=c__Alphaproteobacteria--1||c__Gammaproteobacteria--2:capture_domain_counter=d__Bacteria--3:capture_family_counter=f__Azospirillaceae--1||f__Halofilaceae--1||f__Rhodanobacteraceae--1:capture_genus_counter=g__Desertibacter--1||g__Luteibacter--1||g__SLKC01--1:capture_order_counter=o__Azospirillales--1||o__XJ16--1||o__Xanthomonadales--1:capture_phylum_counter=p__Proteobacteria--3:capture_species_counter=s__Desertibacter sp017355985--1||s__Luteibacter sp014192715--1||s__SLKC01 sp007134775--1:evalue_avg=1.33e-13:evalue_max=1.33e-13:evalue_min=1.33e-13:evalue_std=0:evalue_sum=1.33e-13:gapopen_avg=0.0:gapopen_max=0.0:gapopen_min=0.0:gapopen_std=0:gapopen_sum=0.0:gtdb_class_counter=c__Planctomycetia--1||c__Polyangia--1:gtdb_domain_counter=d__Bacteria--2:gtdb_family_counter=f__Planctomycetaceae--1||f__Polyangiaceae--1:gtdb_genus_counter=g__CAITIQ01--1||g__SXXK01--1:gtdb_order_counter=o__Planctomycetales--1||o__Polyangiales--1:gtdb_phylum_counter=p__Myxococcota--1||p__Planctomycetota--1:gtdb_species_counter=s__CAITIQ01 sp016794345--1||s__SXXK01 sp003669615--1:heptad_counter=MCP-38H--3||MCP-44H--2:lbd_counter=:lca_tree=d__Bacteria:length_avg=35.0:length_max=35.0:length_min=35.0:length_std=0:length_sum=35.0:mismatch_avg=4.0:mismatch_max=4.0:mismatch_min=4.0:mismatch_std=0:mismatch_sum=4.0:name=N968863:qcovhsp_avg=100.0:qcovhsp_max=100.0:qcovhsp_min=100.0:qcovhsp_std=0:qcovhsp_sum=100.0:qend_avg=35.0:qend_max=35.0:qend_min=35.0:qend_std=0:qend_sum=35.0:qstart_avg=1.0:qstart_max=1.0:qstart_min=1.0:qstart_std=0:qstart_sum=1.0:ref_name_counter=RS_GCF_018138145.1_protein.faa_NZ_CP073104.1_1835@PF00015_full_PFAM.363.432--1:scovhsp_avg=50.7:scovhsp_max=50.7:scovhsp_min=50.7:scovhsp_std=0:scovhsp_sum=50.7:send_avg=48.0:send_max=48.0:send_min=48.0:send_std=0:send_sum=48.0:sstart_avg=14.0:sstart_max=14.0:sstart_min=14.0:sstart_std=0:sstart_sum=14.0],((((996d9789-6996-4db5-96cd-16903694383b_4@MCPsignal.23.61:5e-09[&&NHX:Sample=rhizpot1:Type=capture:capture_class=c__Alphaproteobacteria:capture_domain=d__Bacteria:capture_family=f__Beijerinckiaceae:capture_genus=g__Methylobacterium:capture_order=o__Rhizobiales:capture_phylum=p__Proteobacteria:capture_species=s__Methylobacterium platani:heptad=MCP-38H],6e0a81c7-c18d-48ab-8aaa-29577807534d_5@MCPsignal.23.74:1.3e-08[&&NHX:Sample=rhiztom3:Type=capture:capture_class=c__Desulfovibrionia:capture_domain=d__Bacteria:capture_family=f__Desulfovibrionaceae:capture_genus=g__Halodesulfovibrio:capture_order=o__Desulfovibrionales:capture_phylum=p__Desulfobacterota_I:capture_species=s__Halodesulfovibrio sp003252375:heptad=MCP-38H])0:1.3e-08[&&NHX:Sample_counter=rhizpot1--1||rhiztom3--1:Type_counter=capture--2:capture_class_counter=c__Alphaproteobacteria--1||c__Desulfovibrionia--1:capture_domain_counter=d__Bacteria--2:capture_family_counter=f__Beijerinckiaceae--1||f__Desulfovibrionaceae--1:capture_genus_counter=g__Halodesulfovibrio--1||g__Methylobacterium--1:capture_order_counter=o__Desulfovibrionales--1||o__Rhizobiales--1:capture_phylum_counter=p__Desulfobacterota_I--1||p__Proteobacteria--1:capture_species_counter=s__Halodesulfovibrio sp003252375--1||s__Methylobacterium platani--1:gtdb_class_counter=:gtdb_domain_counter=:gtdb_family_counter=:gtdb_genus_counter=:gtdb_order_counter=:gtdb_phylum_counter=:gtdb_species_counter=:heptad_counter=MCP-38H--2:lbd_counter=:name=N968866:ref_name_counter=],(2d52f684-511f-51e6-9b22-179d3abe7535_4@MCPsignal.138.181:0.126517[&&NHX:Sample=rhizpot1:Type=capture:besthit=83.3:bitscore=62.4:capture_class=c__Alphaproteobacteria:capture_domain=d__Bacteria:capture_family=f__Beijerinckiaceae:capture_genus=g__Methylocella:capture_order=o__Rhizobiales:capture_phylum=p__Proteobacteria:capture_species=s__Methylocella sp003162995:evalue=9.76e-15:gapopen=0.0:heptad=MCP-38H:length=42.0:mismatch=7.0:qcovhsp=97.7:qend=43.0:qstart=2.0:ref_name=RS_GCF_016031625.1_protein.faa_NZ_JACCHP010000039.1_1@PF00015_full_PFAM.484.561:scovhsp=54.5:send=76.0:sstart=35.0],(GB_GCA_007695285.1_protein.faa_REEC01000082.1_1@PF00015_full_PFAM.264.487:0.581931[&&NHX:Type=GTDB:gtdb_class=c__Spirochaetia:gtdb_domain=d__Bacteria:gtdb_family=f__PXBQ01:gtdb_genus=g__PXBQ01:gtdb_order=o__DSM-27196:gtdb_phylum=p__Spirochaetota:gtdb_species=s__PXBQ01 sp007695285:heptad=MCP-48H:species=d__Bacteria_p__Spirochaetota_c__Spirochaetia_o__DSM-27196_f__PXBQ01_g__PXBQ01_s__PXBQ01 sp007695285],32cffeea-2529-5647-b5e6-befbd3fbf6e2_5@MCPsignal.136.175:0.49169[&&NHX:Sample=rhiztom1:Type=capture:capture_class=c__Alphaproteobacteria:capture_domain=d__Bacteria:capture_family=f__Rhodobacteraceae:capture_genus=g__Pseudooceanicola:capture_order=o__Rhodobacterales:capture_phylum=p__Proteobacteria:capture_species=s__Pseudooceanicola sp011806405:heptad=MCP-44H])0.325:0.382175[&&NHX:Sample_counter=rhiztom1--1:Type_counter=GTDB--1||capture--1:capture_class_counter=c__Alphaproteobacteria--1:capture_domain_counter=d__Bacteria--1:capture_family_counter=f__Rhodobacteraceae--1:capture_genus_counter=g__Pseudooceanicola--1:capture_order_counter=o__Rhodobacterales--1:capture_phylum_counter=p__Proteobacteria--1:capture_species_counter=s__Pseudooceanicola sp011806405--1:gtdb_class_counter=c__Spirochaetia--1:gtdb_domain_counter=d__Bacteria--1:gtdb_family_counter=f__PXBQ01--1:gtdb_genus_counter=g__PXBQ01--1:gtdb_order_counter=o__DSM-27196--1:gtdb_phylum_counter=p__Spirochaetota--1:gtdb_species_counter=s__PXBQ01 sp007695285--1:heptad_counter=MCP-44H--1||MCP-48H--1:lbd_counter=:lca_tree=s__PXBQ01 sp007695285:name=N968870:ref_name_counter=])0.767:0.206189[&&NHX:Sample_counter=rhizpot1--1||rhiztom1--1:Type_counter=GTDB--1||capture--2:besthit_avg=83.3:besthit_max=83.3:besthit_min=83.3:besthit_std=0:besthit_sum=83.3:bitscore_avg=62.4:bitscore_max=62.4:bitscore_min=62.4:bitscore_std=0:bitscore_sum=62.4:capture_class_counter=c__Alphaproteobacteria--2:capture_domain_counter=d__Bacteria--2:capture_family_counter=f__Beijerinckiaceae--1||f__Rhodobacteraceae--1:capture_genus_counter=g__Methylocella--1||g__Pseudooceanicola--1:capture_order_counter=o__Rhizobiales--1||o__Rhodobacterales--1:capture_phylum_counter=p__Proteobacteria--2:capture_species_counter=s__Methylocella sp003162995--1||s__Pseudooceanicola sp011806405--1:evalue_avg=9.76e-15:evalue_max=9.76e-15:evalue_min=9.76e-15:evalue_std=0:evalue_sum=9.76e-15:gapopen_avg=0.0:gapopen_max=0.0:gapopen_min=0.0:gapopen_std=0:gapopen_sum=0.0:gtdb_class_counter=c__Spirochaetia--1:gtdb_domain_counter=d__Bacteria--1:gtdb_family_counter=f__PXBQ01--1:gtdb_genus_counter=g__PXBQ01--1:gtdb_order_counter=o__DSM-27196--1:gtdb_phylum_counter=p__Spirochaetota--1:gtdb_species_counter=s__PXBQ01 sp007695285--1:heptad_counter=MCP-38H--1||MCP-44H--1||MCP-48H--1:lbd_counter=:lca_tree=s__PXBQ01 sp007695285:length_avg=42.0:length_max=42.0:length_min=42.0:length_std=0:length_sum=42.0:mismatch_avg=7.0:mismatch_max=7.0:mismatch_min=7.0:mismatch_std=0:mismatch_sum=7.0:name=N968871:qcovhsp_avg=97.7:qcovhsp_max=97.7:qcovhsp_min=97.7:qcovhsp_std=0:qcovhsp_sum=97.7:qend_avg=43.0:qend_max=43.0:qend_min=43.0:qend_std=0:qend_sum=43.0:qstart_avg=2.0:qstart_max=2.0:qstart_min=2.0:qstart_std=0:qstart_sum=2.0:ref_name_counter=RS_GCF_016031625.1_protein.faa_NZ_JACCHP010000039.1_1@PF00015_full_PFAM.484.561--1:scovhsp_avg=54.5:scovhsp_max=54.5:scovhsp_min=54.5:scovhsp_std=0:scovhsp_sum=54.5:send_avg=76.0:send_max=76.0:send_min=76.0:send_std=0:send_sum=76.0:sstart_avg=35.0:sstart_max=35.0:sstart_min=35.0:sstart_std=0:sstart_sum=35.0])0.798:0.120003[&&NHX:Sample_counter=rhizpot1--2||rhiztom1--1||rhiztom3--1:Type_counter=GTDB--1||capture--4:besthit_avg=83.3:besthit_max=83.3:besthit_min=83.3:besthit_std=0:besthit_sum=83.3:bitscore_avg=62.4:bitscore_max=62.4:bitscore_min=62.4:bitscore_std=0:bitscore_sum=62.4:capture_class_counter=c__Alphaproteobacteria--3||c__Desulfovibrionia--1:capture_domain_counter=d__Bacteria--4:capture_family_counter=f__Beijerinckiaceae--2||f__Desulfovibrionaceae--1||f__Rhodobacteraceae--1:capture_genus_counter=g__Halodesulfovibrio--1||g__Methylobacterium--1||g__Methylocella--1||g__Pseudooceanicola--1:capture_order_counter=o__Desulfovibrionales--1||o__Rhizobiales--2||o__Rhodobacterales--1:capture_phylum_counter=p__Desulfobacterota_I--1||p__Proteobacteria--3:capture_species_counter=s__Halodesulfovibrio sp003252375--1||s__Methylobacterium platani--1||s__Methylocella sp003162995--1||s__Pseudooceanicola sp011806405--1:evalue_avg=9.76e-15:evalue_max=9.76e-15:evalue_min=9.76e-15:evalue_std=0:evalue_sum=9.76e-15:gapopen_avg=0.0:gapopen_max=0.0:gapopen_min=0.0:gapopen_std=0:gapopen_sum=0.0:gtdb_class_counter=c__Spirochaetia--1:gtdb_domain_counter=d__Bacteria--1:gtdb_family_counter=f__PXBQ01--1:gtdb_genus_counter=g__PXBQ01--1:gtdb_order_counter=o__DSM-27196--1:gtdb_phylum_counter=p__Spirochaetota--1:gtdb_species_counter=s__PXBQ01 sp007695285--1:heptad_counter=MCP-38H--3||MCP-44H--1||MCP-48H--1:lbd_counter=:lca_tree=s__PXBQ01 sp007695285:length_avg=42.0:length_max=42.0:length_min=42.0:length_std=0:length_sum=42.0:mismatch_avg=7.0:mismatch_max=7.0:mismatch_min=7.0:mismatch_std=0:mismatch_sum=7.0:name=N968872:qcovhsp_avg=97.7:qcovhsp_max=97.7:qcovhsp_min=97.7:qcovhsp_std=0:qcovhsp_sum=97.7:qend_avg=43.0:qend_max=43.0:qend_min=43.0:qend_std=0:qend_sum=43.0:qstart_avg=2.0:qstart_max=2.0:qstart_min=2.0:qstart_std=0:qstart_sum=2.0:ref_name_counter=RS_GCF_016031625.1_protein.faa_NZ_JACCHP010000039.1_1@PF00015_full_PFAM.484.561--1:scovhsp_avg=54.5:scovhsp_max=54.5:scovhsp_min=54.5:scovhsp_std=0:scovhsp_sum=54.5:send_avg=76.0:send_max=76.0:send_min=76.0:send_std=0:send_sum=76.0:sstart_avg=35.0:sstart_max=35.0:sstart_min=35.0:sstart_std=0:sstart_sum=35.0],((((545b26be-67c2-4bdd-abef-2775457a500f_4@MCPsignal.168.207:5e-09[&&NHX:Sample=rhizpot1:Type=capture:capture_class=c__Actinomycetia:capture_domain=d__Bacteria:capture_family=f__Micromonosporaceae:capture_genus=g__Actinoplanes:capture_order=o__Mycobacteriales:capture_phylum=p__Actinobacteriota:capture_species=s__Actinoplanes cyaneus:heptad=MCP-38H],bddb0f32-b93c-44cf-9710-23ab980a3b13_1@MCPsignal.321.365:0.114419[&&NHX:Sample=rhizpot3:Type=capture:capture_class=c__Alphaproteobacteria:capture_domain=d__Bacteria:capture_family=f__Sphingomonadaceae:capture_genus=g__Sphingomonas:capture_order=o__Sphingomonadales:capture_phylum=p__Proteobacteria:capture_species=s__Sphingomonas sp000803065:heptad=MCP-38H])0:5e-09[&&NHX:Sample_counter=rhizpot1--1||rhizpot3--1:Type_counter=capture--2:capture_class_counter=c__Actinomycetia--1||c__Alphaproteobacteria--1:capture_domain_counter=d__Bacteria--2:capture_family_counter=f__Micromonosporaceae--1||f__Sphingomonadaceae--1:capture_genus_counter=g__Actinoplanes--1||g__Sphingomonas--1:capture_order_counter=o__Mycobacteriales--1||o__Sphingomonadales--1:capture_phylum_counter=p__Actinobacteriota--1||p__Proteobacteria--1:capture_species_counter=s__Actinoplanes cyaneus--1||s__Sphingomonas sp000803065--1:gtdb_class_counter=:gtdb_domain_counter=:gtdb_family_counter=:gtdb_genus_counter=:gtdb_order_counter=:gtdb_phylum_counter=:gtdb_species_counter=:heptad_counter=MCP-38H--2:lbd_counter=:name=N968875:ref_name_counter=],((((dacbdb39-bfeb-49b7-8139-f7d92aa97186_4@MCPsignal.243.292:0.225675[&&NHX:Sample=rhiztom3:Type=capture:capture_class=c__Alphaproteobacteria:capture_domain=d__Bacteria:capture_family=f__Sphingomonadaceae:capture_genus=g__Sphingobium:capture_order=o__Sphingomonadales:capture_phylum=p__Proteobacteria:capture_species=s__Sphingobium sp015693305:heptad=MCP-38H],(9659ce9a-827d-471b-8c9b-01bb1e6464e4_4@MCPsignal.231.278:1.8e-08[&&NHX:Sample=rhizpot1:Type=capture:capture_class=c__Gammaproteobacteria:capture_domain=d__Bacteria:capture_family=f__Halomonadaceae:capture_genus=g__Salinicola:capture_order=o__Pseudomonadales:capture_phylum=p__Proteobacteria:capture_species=s__Salinicola endophyticus:heptad=MCP-38H],b52624db-a9f1-4495-a609-de9bf273d308_1@MCPsignal.423.462:5e-09[&&NHX:Sample=rhiztom1:Type=capture:capture_class=c__Alphaproteobacteria:capture_domain=d__Bacteria:capture_family=f__Xanthobacteraceae:capture_genus=g__Bradyrhizobium:capture_order=o__Rhizobiales:capture_phylum=p__Proteobacteria:capture_species=s__Bradyrhizobium sp018736105:heptad=MCP-38H])0.07:0.102851[&&NHX:Sample_counter=rhizpot1--1||rhiztom1--1:Type_counter=capture--2:capture_class_counter=c__Alphaproteobacteria--1||c__Gammaproteobacteria--1:capture_domain_counter=d__Bacteria--2:capture_family_counter=f__Halomonadaceae--1||f__Xanthobacteraceae--1:capture_genus_counter=g__Bradyrhizobium--1||g__Salinicola--1:capture_order_counter=o__Pseudomonadales--1||o__Rhizobiales--1:capture_phylum_counter=p__Proteobacteria--2:capture_species_counter=s__Bradyrhizobium sp018736105--1||s__Salinicola endophyticus--1:gtdb_class_counter=:gtdb_domain_counter=:gtdb_family_counter=:gtdb_genus_counter=:gtdb_order_counter=:gtdb_phylum_counter=:gtdb_species_counter=:heptad_counter=MCP-38H--2:lbd_counter=:name=N968879:ref_name_counter=])0:5e-09[&&NHX:Sample_counter=rhizpot1--1||rhiztom1--1||rhiztom3--1:Type_counter=capture--3:capture_class_counter=c__Alphaproteobacteria--2||c__Gammaproteobacteria--1:capture_domain_counter=d__Bacteria--3:capture_family_counter=f__Halomonadaceae--1||f__Sphingomonadaceae--1||f__Xanthobacteraceae--1:capture_genus_counter=g__Bradyrhizobium--1||g__Salinicola--1||g__Sphingobium--1:capture_order_counter=o__Pseudomonadales--1||o__Rhizobiales--1||o__Sphingomonadales--1:capture_phylum_counter=p__Proteobacteria--3:capture_species_counter=s__Bradyrhizobium sp018736105--1||s__Salinicola endophyticus--1||s__Sphingobium sp015693305--1:gtdb_class_counter=:gtdb_domain_counter=:gtdb_family_counter=:gtdb_genus_counter=:gtdb_order_counter=:gtdb_phylum_counter=:gtdb_species_counter=:heptad_counter=MCP-38H--3:lbd_counter=:name=N968880:ref_name_counter=],(((0911710c-47d8-4522-b91e-93601e4f8005_4@MCPsignal.343.380:0.196334[&&NHX:Sample=rhizpot1:Type=capture:capture_class=c__Holophagae:capture_domain=d__Bacteria:capture_family=f__Holophagaceae:capture_genus=g__Geothrix:capture_order=o__Holophagales:capture_phylum=p__Acidobacteriota:capture_species=s__Geothrix sp016721195:heptad=MCP-38H],(9328635d-750c-4ef2-80a0-bacc032aa172_4@MCPsignal.60.92:5e-09[&&NHX:Sample=rhizpot3:Type=capture:capture_class=c__Actinomycetia:capture_domain=d__Bacteria:capture_family=f__Micromonosporaceae:capture_genus=g__Actinoplanes:capture_order=o__Mycobacteriales:capture_phylum=p__Actinobacteriota:capture_species=s__Actinoplanes lutulentus:heptad=MCP-38H],((((GB_GCA_000961805.1_protein.faa_LADV01000175.1_1@PF00015_full_PFAM.23.248:0.0340254[&&NHX:Type=GTDB:gtdb_class=c__Desulfitobacteriia:gtdb_domain=d__Bacteria:gtdb_family=f__Desulfitobacteriaceae:gtdb_genus=g__Desulfosporosinus:gtdb_order=o__Desulfitobacteriales:gtdb_phylum=p__Firmicutes_B:gtdb_species=s__Desulfosporosinus sp000961805:heptad=MCP-44H:species=d__Bacteria_p__Firmicutes_B_c__Desulfitobacteriia_o__Desulfitobacteriales_f__Desulfitobacteriaceae_g__Desulfosporosinus_s__Desulfosporosinus sp000961805],RS_GCF_001936615.1_protein.faa_NZ_MLBF01000001.1_47@PF00015_full_PFAM.49.299:0.0167994[&&NHX:Type=GTDB:gtdb_class=c__Desulfitobacteriia:gtdb_domain=d__Bacteria:gtdb_family=f__Desulfitobacteriaceae:gtdb_genus=g__Desulfosporosinus:gtdb_order=o__Desulfitobacteriales:gtdb_phylum=p__Firmicutes_B:gtdb_species=s__Desulfosporosinus sp001936615:heptad=MCP-44H:species=d__Bacteria_p__Firmicutes_B_c__Desulfitobacteriia_o__Desulfitobacteriales_f__Desulfitobacteriaceae_g__Desulfosporosinus_s__Desulfosporosinus sp001936615])1:0.413781[&&NHX:Sample_counter=:Type_counter=GTDB--2:capture_class_counter=:capture_domain_counter=:capture_family_counter=:capture_genus_counter=:capture_order_counter=:capture_phylum_counter=:capture_species_counter=:evoltype=D:gtdb_class_counter=c__Desulfitobacteriia--2:gtdb_domain_counter=d__Bacteria--2:gtdb_family_counter=f__Desulfitobacteriaceae--2:gtdb_genus_counter=g__Desulfosporosinus--2:gtdb_order_counter=o__Desulfitobacteriales--2:gtdb_phylum_counter=p__Firmicutes_B--2:gtdb_species_counter=s__Desulfosporosinus sp000961805--1||s__Desulfosporosinus sp001936615--1:heptad_counter=MCP-44H--2:lbd_counter=:lca=d__Bacteria:lca_tree=g__Desulfosporosinus:name=N968885:ref_name_counter=],(((RS_GCF_009720735.1_protein.faa_NZ_WNKU01000020.1_29@PF00015_full_PFAM.47.298:0.0119638[&&NHX:Type=GTDB:gtdb_class=c__Desulfitobacteriia:gtdb_domain=d__Bacteria:gtdb_family=f__Heliobacteriaceae:gtdb_genus=g__Heliobacillus:gtdb_order=o__Heliobacteriales:gtdb_phylum=p__Firmicutes_B:gtdb_species=s__Heliobacillus mobilis:heptad=MCP-44H:species=d__Bacteria_p__Firmicutes_B_c__Desulfitobacteriia_o__Heliobacteriales_f__Heliobacteriaceae_g__Heliobacillus_s__Heliobacillus mobilis],RS_GCF_014502795.1_protein.faa_NZ_JACVHF010000017.1_35@PF00015_full_PFAM.45.299:0.00242199[&&NHX:Type=GTDB:gtdb_class=c__Desulfitobacteriia:gtdb_domain=d__Bacteria:gtdb_family=f__Heliobacteriaceae:gtdb_genus=g__Heliobacterium:gtdb_order=o__Heliobacteriales:gtdb_phylum=p__Firmicutes_B:gtdb_species=s__Heliobacterium chlorum:heptad=MCP-40H:species=d__Bacteria_p__Firmicutes_B_c__Desulfitobacteriia_o__Heliobacteriales_f__Heliobacteriaceae_g__Heliobacterium_s__Heliobacterium chlorum])0.971:0.0964297[&&NHX:Sample_counter=:Type_counter=GTDB--2:capture_class_counter=:capture_domain_counter=:capture_family_counter=:capture_genus_counter=:capture_order_counter=:capture_phylum_counter=:capture_species_counter=:evoltype=D:gtdb_class_counter=c__Desulfitobacteriia--2:gtdb_domain_counter=d__Bacteria--2:gtdb_family_counter=f__Heliobacteriaceae--2:gtdb_genus_counter=g__Heliobacillus--1||g__Heliobacterium--1:gtdb_order_counter=o__Heliobacteriales--2:gtdb_phylum_counter=p__Firmicutes_B--2:gtdb_species_counter=s__Heliobacillus mobilis--1||s__Heliobacterium chlorum--1:heptad_counter=MCP-40H--1||MCP-44H--1:lbd_counter=:lca=d__Bacteria:lca_tree=f__Heliobacteriaceae:name=N968888:ref_name_counter=],(RS_GCF_009877435.1_protein.faa_NZ_WXEX01000004.1_253@PF00015_full_PFAM.73.268:0.0483595[&&NHX:Type=GTDB:gtdb_class=c__Desulfitobacteriia:gtdb_domain=d__Bacteria:gtdb_family=f__Heliobacteriaceae:gtdb_genus=g__Heliomicrobium:gtdb_order=o__Heliobacteriales:gtdb_phylum=p__Firmicutes_B:gtdb_species=s__Heliomicrobium gestii:heptad=MCP-44H:species=d__Bacteria_p__Firmicutes_B_c__Desulfitobacteriia_o__Heliobacteriales_f__Heliobacteriaceae_g__Heliomicrobium_s__Heliomicrobium gestii],(RS_GCF_009877425.1_protein.faa_NZ_WXEY01000013.1_50@PF00015_full_PFAM.90.302:0.0204127[&&NHX:Type=GTDB:gtdb_class=c__Desulfitobacteriia:gtdb_domain=d__Bacteria:gtdb_family=f__Heliobacteriaceae:gtdb_genus=g__Heliomicrobium:gtdb_order=o__Heliobacteriales:gtdb_phylum=p__Firmicutes_B:gtdb_species=s__Heliomicrobium undosum:heptad=MCP-44H:species=d__Bacteria_p__Firmicutes_B_c__Desulfitobacteriia_o__Heliobacteriales_f__Heliobacteriaceae_g__Heliomicrobium_s__Heliomicrobium undosum],RS_GCF_000019165.1_protein.faa_NC_010337.2_1435@PF00015_full_PFAM.65.306:0.0479279[&&NHX:Type=GTDB:gtdb_class=c__Desulfitobacteriia:gtdb_domain=d__Bacteria:gtdb_family=f__Heliobacteriaceae:gtdb_genus=g__Heliomicrobium:gtdb_order=o__Heliobacteriales:gtdb_phylum=p__Firmicutes_B:gtdb_species=s__Heliomicrobium modesticaldum:heptad=MCP-40H:species=d__Bacteria_p__Firmicutes_B_c__Desulfitobacteriia_o__Heliobacteriales_f__Heliobacteriaceae_g__Heliomicrobium_s__Heliomicrobium modesticaldum])0.817:0.0334103[&&NHX:Sample_counter=:Type_counter=GTDB--2:capture_class_counter=:capture_domain_counter=:capture_family_counter=:capture_genus_counter=:capture_order_counter=:capture_phylum_counter=:capture_species_counter=:evoltype=D:gtdb_class_counter=c__Desulfitobacteriia--2:gtdb_domain_counter=d__Bacteria--2:gtdb_family_counter=f__Heliobacteriaceae--2:gtdb_genus_counter=g__Heliomicrobium--2:gtdb_order_counter=o__Heliobacteriales--2:gtdb_phylum_counter=p__Firmicutes_B--2:gtdb_species_counter=s__Heliomicrobium modesticaldum--1||s__Heliomicrobium undosum--1:heptad_counter=MCP-40H--1||MCP-44H--1:lbd_counter=:lca=d__Bacteria:lca_tree=g__Heliomicrobium:name=N968892:ref_name_counter=])0.999:0.175718[&&NHX:Sample_counter=:Type_counter=GTDB--3:capture_class_counter=:capture_domain_counter=:capture_family_counter=:capture_genus_counter=:capture_order_counter=:capture_phylum_counter=:capture_species_counter=:evoltype=D:gtdb_class_counter=c__Desulfitobacteriia--3:gtdb_domain_counter=d__Bacteria--3:gtdb_family_counter=f__Heliobacteriaceae--3:gtdb_genus_counter=g__Heliomicrobium--3:gtdb_order_counter=o__Heliobacteriales--3:gtdb_phylum_counter=p__Firmicutes_B--3:gtdb_species_counter=s__Heliomicrobium gestii--1||s__Heliomicrobium modesticaldum--1||s__Heliomicrobium undosum--1:heptad_counter=MCP-40H--1||MCP-44H--2:lbd_counter=:lca=d__Bacteria:lca_tree=g__Heliomicrobium:name=N968893:ref_name_counter=])1:0.184202[&&NHX:Sample_counter=:Type_counter=GTDB--5:capture_class_counter=:capture_domain_counter=:capture_family_counter=:capture_genus_counter=:capture_order_counter=:capture_phylum_counter=:capture_species_counter=:evoltype=D:gtdb_class_counter=c__Desulfitobacteriia--5:gtdb_domain_counter=d__Bacteria--5:gtdb_family_counter=f__Heliobacteriaceae--5:gtdb_genus_counter=g__Heliobacillus--1||g__Heliobacterium--1||g__Heliomicrobium--3:gtdb_order_counter=o__Heliobacteriales--5:gtdb_phylum_counter=p__Firmicutes_B--5:gtdb_species_counter=s__Heliobacillus mobilis--1||s__Heliobacterium chlorum--1||s__Heliomicrobium gestii--1||s__Heliomicrobium modesticaldum--1||s__Heliomicrobium undosum--1:heptad_counter=MCP-40H--2||MCP-44H--3:lbd_counter=:lca=d__Bacteria:lca_tree=f__Heliobacteriaceae:name=N968894:ref_name_counter=],(RS_GCF_016907915.1_protein.faa_NZ_JAFBCW010000021.1_9@PF00015_full_PFAM.43.286:0.100377[&&NHX:Type=GTDB:gtdb_class=c__Desulfotomaculia:gtdb_domain=d__Bacteria:gtdb_family=f__Desulfohalotomaculaceae:gtdb_genus=g__Desulfohalotomaculum:gtdb_order=o__Desulfotomaculales:gtdb_phylum=p__Firmicutes_B:gtdb_species=s__Desulfohalotomaculum tongense:heptad=MCP-44H:species=d__Bacteria_p__Firmicutes_B_c__Desulfotomaculia_o__Desulfotomaculales_f__Desulfohalotomaculaceae_g__Desulfohalotomaculum_s__Desulfohalotomaculum tongense],(RS_GCF_000315365.1_protein.faa_NZ_CAOS01000011.1_200@PF00015_full_PFAM.42.286:0.326011[&&NHX:Type=GTDB:gtdb_class=c__Desulfotomaculia:gtdb_domain=d__Bacteria:gtdb_family=f__Desulfotomaculaceae:gtdb_genus=g__Desulfotomaculum:gtdb_order=o__Desulfotomaculales:gtdb_phylum=p__Firmicutes_B:gtdb_species=s__Desulfotomaculum hydrothermale:heptad=MCP-44H:species=d__Bacteria_p__Firmicutes_B_c__Desulfotomaculia_o__Desulfotomaculales_f__Desulfotomaculaceae_g__Desulfotomaculum_s__Desulfotomaculum hydrothermale],RS_GCF_002005145.1_protein.faa_NZ_CP019698.1_1683@PF00015_full_PFAM.95.279:0.0160115[&&NHX:Type=GTDB:gtdb_class=c__Desulfotomaculia:gtdb_domain=d__Bacteria:gtdb_family=f__Desulfotomaculaceae:gtdb_genus=g__Desulfotomaculum:gtdb_order=o__Desulfotomaculales:gtdb_phylum=p__Firmicutes_B:gtdb_species=s__Desulfotomaculum ferrireducens:heptad=MCP-44H:species=d__Bacteria_p__Firmicutes_B_c__Desulfotomaculia_o__Desulfotomaculales_f__Desulfotomaculaceae_g__Desulfotomaculum_s__Desulfotomaculum ferrireducens])1:0.352423[&&NHX:Sample_counter=:Type_counter=GTDB--2:capture_class_counter=:capture_domain_counter=:capture_family_counter=:capture_genus_counter=:capture_order_counter=:capture_phylum_counter=:capture_species_counter=:evoltype=D:gtdb_class_counter=c__Desulfotomaculia--2:gtdb_domain_counter=d__Bacteria--2:gtdb_family_counter=f__Desulfotomaculaceae--2:gtdb_genus_counter=g__Desulfotomaculum--2:gtdb_order_counter=o__Desulfotomaculales--2:gtdb_phylum_counter=p__Firmicutes_B--2:gtdb_species_counter=s__Desulfotomaculum ferrireducens--1||s__Desulfotomaculum hydrothermale--1:heptad_counter=MCP-44H--2:lbd_counter=:lca=d__Bacteria:lca_tree=g__Desulfotomaculum:name=N968898:ref_name_counter=])0.209:0.0337218[&&NHX:Sample_counter=:Type_counter=GTDB--3:capture_class_counter=:capture_domain_counter=:capture_family_counter=:capture_genus_counter=:capture_order_counter=:capture_phylum_counter=:capture_species_counter=:evoltype=D:gtdb_class_counter=c__Desulfotomaculia--3:gtdb_domain_counter=d__Bacteria--3:gtdb_family_counter=f__Desulfohalotomaculaceae--1||f__Desulfotomaculaceae--2:gtdb_genus_counter=g__Desulfohalotomaculum--1||g__Desulfotomaculum--2:gtdb_order_counter=o__Desulfotomaculales--3:gtdb_phylum_counter=p__Firmicutes_B--3:gtdb_species_counter=s__Desulfohalotomaculum tongense--1||s__Desulfotomaculum ferrireducens--1||s__Desulfotomaculum hydrothermale--1:heptad_counter=MCP-44H--3:lbd_counter=:lca=d__Bacteria:lca_tree=o__Desulfotomaculales:name=N968899:ref_name_counter=])0.904:0.119771[&&NHX:Sample_counter=:Type_counter=GTDB--8:capture_class_counter=:capture_domain_counter=:capture_family_counter=:capture_genus_counter=:capture_order_counter=:capture_phylum_counter=:capture_species_counter=:evoltype=D:gtdb_class_counter=c__Desulfitobacteriia--5||c__Desulfotomaculia--3:gtdb_domain_counter=d__Bacteria--8:gtdb_family_counter=f__Desulfohalotomaculaceae--1||f__Desulfotomaculaceae--2||f__Heliobacteriaceae--5:gtdb_genus_counter=g__Desulfohalotomaculum--1||g__Desulfotomaculum--2||g__Heliobacillus--1||g__Heliobacterium--1||g__Heliomicrobium--3:gtdb_order_counter=o__Desulfotomaculales--3||o__Heliobacteriales--5:gtdb_phylum_counter=p__Firmicutes_B--8:gtdb_species_counter=s__Desulfohalotomaculum tongense--1||s__Desulfotomaculum ferrireducens--1||s__Desulfotomaculum hydrothermale--1||s__Heliobacillus mobilis--1||s__Heliobacterium chlorum--1||s__Heliomicrobium gestii--1||s__Heliomicrobium modesticaldum--1||s__Heliomicrobium undosum--1:heptad_counter=MCP-40H--2||MCP-44H--6:lbd_counter=:lca=d__Bacteria:lca_tree=p__Firmicutes_B:name=N968900:ref_name_counter=])0.987:0.304338[&&NHX:Sample_counter=:Type_counter=GTDB--10:capture_class_counter=:capture_domain_counter=:capture_family_counter=:capture_genus_counter=:capture_order_counter=:capture_phylum_counter=:capture_species_counter=:evoltype=D:gtdb_class_counter=c__Desulfitobacteriia--7||c__Desulfotomaculia--3:gtdb_domain_counter=d__Bacteria--10:gtdb_family_counter=f__Desulfitobacteriaceae--2||f__Desulfohalotomaculaceae--1||f__Desulfotomaculaceae--2||f__Heliobacteriaceae--5:gtdb_genus_counter=g__Desulfohalotomaculum--1||g__Desulfosporosinus--2||g__Desulfotomaculum--2||g__Heliobacillus--1||g__Heliobacterium--1||g__Heliomicrobium--3:gtdb_order_counter=o__Desulfitobacteriales--2||o__Desulfotomaculales--3||o__Heliobacteriales--5:gtdb_phylum_counter=p__Firmicutes_B--10:gtdb_species_counter=s__Desulfohalotomaculum tongense--1||s__Desulfosporosinus sp000961805--1||s__Desulfosporosinus sp001936615--1||s__Desulfotomaculum ferrireducens--1||s__Desulfotomaculum hydrothermale--1||s__Heliobacillus mobilis--1||s__Heliobacterium chlorum--1||s__Heliomicrobium gestii--1||s__Heliomicrobium modesticaldum--1||s__Heliomicrobium undosum--1:heptad_counter=MCP-40H--2||MCP-44H--8:lbd_counter=:lca=d__Bacteria:lca_tree=p__Firmicutes_B:name=N968901:ref_name_counter=],(((GB_GCA_012839145.1_protein.faa_DUNY01000159.1_7@PF00015_full_PFAM.115.309:0.0783941[&&NHX:Type=GTDB:gtdb_class=c__Thermosediminibacteria:gtdb_domain=d__Bacteria:gtdb_family=f__Tepidanaerobacteraceae:gtdb_genus=g__DUNY01:gtdb_order=o__Thermosediminibacterales:gtdb_phylum=p__Firmicutes_A:gtdb_species=s__DUNY01 sp012839145:heptad=MCP-24H:species=d__Bacteria_p__Firmicutes_A_c__Thermosediminibacteria_o__Thermosediminibacterales_f__Tepidanaerobacteraceae_g__DUNY01_s__DUNY01 sp012839145],((RS_GCF_000328765.2_protein.faa_NC_019954.2_576@PF00015_full_PFAM.102.297:5e-09[&&NHX:Type=GTDB:gtdb_class=c__Thermosediminibacteria:gtdb_domain=d__Bacteria:gtdb_family=f__Tepidanaerobacteraceae:gtdb_genus=g__Tepidanaerobacter:gtdb_order=o__Thermosediminibacterales:gtdb_phylum=p__Firmicutes_A:gtdb_species=s__Tepidanaerobacter acetatoxydans:heptad=MCP-24H:species=d__Bacteria_p__Firmicutes_A_c__Thermosediminibacteria_o__Thermosediminibacterales_f__Tepidanaerobacteraceae_g__Tepidanaerobacter_s__Tepidanaerobacter acetatoxydans],GB_GCA_001896545.1_protein.faa_MPOT01000100.1_26@PF00015_full_PFAM.64.296:5e-09[&&NHX:Type=GTDB:gtdb_class=c__Thermosediminibacteria:gtdb_domain=d__Bacteria:gtdb_family=f__Tepidanaerobacteraceae:gtdb_genus=g__Tepidanaerobacter:gtdb_order=o__Thermosediminibacterales:gtdb_phylum=p__Firmicutes_A:gtdb_species=s__Tepidanaerobacter sp001896545:heptad=MCP-24H:species=d__Bacteria_p__Firmicutes_A_c__Thermosediminibacteria_o__Thermosediminibacterales_f__Tepidanaerobacteraceae_g__Tepidanaerobacter_s__Tepidanaerobacter sp001896545])0.786:0.0287321[&&NHX:Sample_counter=:Type_counter=GTDB--2:capture_class_counter=:capture_domain_counter=:capture_family_counter=:capture_genus_counter=:capture_order_counter=:capture_phylum_counter=:capture_species_counter=:evoltype=D:gtdb_class_counter=c__Thermosediminibacteria--2:gtdb_domain_counter=d__Bacteria--2:gtdb_family_counter=f__Tepidanaerobacteraceae--2:gtdb_genus_counter=g__Tepidanaerobacter--2:gtdb_order_counter=o__Thermosediminibacterales--2:gtdb_phylum_counter=p__Firmicutes_A--2:gtdb_species_counter=s__Tepidanaerobacter acetatoxydans--1||s__Tepidanaerobacter sp001896545--1:heptad_counter=MCP-24H--2:lbd_counter=:lca=d__Bacteria:lca_tree=g__Tepidanaerobacter:name=N968905:ref_name_counter=],RS_GCF_001485475.2_protein.faa_NZ_DF977001.1_185@PF00015_full_PFAM.102.301:0.263576[&&NHX:Type=GTDB:gtdb_class=c__Thermosediminibacteria:gtdb_domain=d__Bacteria:gtdb_family=f__Tepidanaerobacteraceae:gtdb_genus=g__Tepidanaerobacter:gtdb_order=o__Thermosediminibacterales:gtdb_phylum=p__Firmicutes_A:gtdb_species=s__Tepidanaerobacter syntrophicus:heptad=MCP-44H:species=d__Bacteria_p__Firmicutes_A_c__Thermosediminibacteria_o__Thermosediminibacterales_f__Tepidanaerobacteraceae_g__Tepidanaerobacter_s__Tepidanaerobacter syntrophicus])0.989:0.130784[&&NHX:Sample_counter=:Type_counter=GTDB--3:capture_class_counter=:capture_domain_counter=:capture_family_counter=:capture_genus_counter=:capture_order_counter=:capture_phylum_counter=:capture_species_counter=:evoltype=D:gtdb_class_counter=c__Thermosediminibacteria--3:gtdb_domain_counter=d__Bacteria--3:gtdb_family_counter=f__Tepidanaerobacteraceae--3:gtdb_genus_counter=g__Tepidanaerobacter--3:gtdb_order_counter=o__Thermosediminibacterales--3:gtdb_phylum_counter=p__Firmicutes_A--3:gtdb_species_counter=s__Tepidanaerobacter acetatoxydans--1||s__Tepidanaerobacter sp001896545--1||s__Tepidanaerobacter syntrophicus--1:heptad_counter=MCP-24H--2||MCP-44H--1:lbd_counter=:lca=d__Bacteria:lca_tree=g__Tepidanaerobacter:name=N968907:ref_name_counter=])0.374:0.0380069[&&NHX:Sample_counter=:Type_counter=GTDB--4:capture_class_counter=:capture_domain_counter=:capture_family_counter=:capture_genus_counter=:capture_order_counter=:capture_phylum_counter=:capture_species_counter=:evoltype=D:gtdb_class_counter=c__Thermosediminibacteria--4:gtdb_domain_counter=d__Bacteria--4:gtdb_family_counter=f__Tepidanaerobacteraceae--4:gtdb_genus_counter=g__DUNY01--1||g__Tepidanaerobacter--3:gtdb_order_counter=o__Thermosediminibacterales--4:gtdb_phylum_counter=p__Firmicutes_A--4:gtdb_species_counter=s__DUNY01 sp012839145--1||s__Tepidanaerobacter acetatoxydans--1||s__Tepidanaerobacter sp001896545--1||s__Tepidanaerobacter syntrophicus--1:heptad_counter=MCP-24H--3||MCP-44H--1:lbd_counter=:lca=d__Bacteria:lca_tree=f__Tepidanaerobacteraceae:name=N968908:ref_name_counter=],(GB_GCA_001512695.1_protein.faa_LFSJ01000067.1_49@PF00015_full_PFAM.110.317:0.106974[&&NHX:Type=GTDB:gtdb_class=c__Thermosediminibacteria:gtdb_domain=d__Bacteria:gtdb_family=f__Tepidanaerobacteraceae:gtdb_genus=g__DTU063:gtdb_order=o__Thermosediminibacterales:gtdb_phylum=p__Firmicutes_A:gtdb_species=s__DTU063 sp001512695:heptad=MCP-44H:species=d__Bacteria_p__Firmicutes_A_c__Thermosediminibacteria_o__Thermosediminibacterales_f__Tepidanaerobacteraceae_g__DTU063_s__DTU063 sp001512695],GB_GCA_012842445.1_protein.faa_DUSW01000023.1_34@PF00015_full_PFAM.113.310:0.0764593[&&NHX:Type=GTDB:gtdb_class=c__Thermosediminibacteria:gtdb_domain=d__Bacteria:gtdb_family=f__Tepidanaerobacteraceae:gtdb_genus=g__DTU063:gtdb_order=o__Thermosediminibacterales:gtdb_phylum=p__Firmicutes_A:gtdb_species=s__DTU063 sp012842445:heptad=MCP-40H:species=d__Bacteria_p__Firmicutes_A_c__Thermosediminibacteria_o__Thermosediminibacterales_f__Tepidanaerobacteraceae_g__DTU063_s__DTU063 sp012842445])0.835:0.0352049[&&NHX:Sample_counter=:Type_counter=GTDB--2:capture_class_counter=:capture_domain_counter=:capture_family_counter=:capture_genus_counter=:capture_order_counter=:capture_phylum_counter=:capture_species_counter=:evoltype=D:gtdb_class_counter=c__Thermosediminibacteria--2:gtdb_domain_counter=d__Bacteria--2:gtdb_family_counter=f__Tepidanaerobacteraceae--2:gtdb_genus_counter=g__DTU063--2:gtdb_order_counter=o__Thermosediminibacterales--2:gtdb_phylum_counter=p__Firmicutes_A--2:gtdb_species_counter=s__DTU063 sp001512695--1||s__DTU063 sp012842445--1:heptad_counter=MCP-40H--1||MCP-44H--1:lbd_counter=:lca=d__Bacteria:lca_tree=g__DTU063:name=N968911:ref_name_counter=])0.981:0.19787[&&NHX:Sample_counter=:Type_counter=GTDB--6:capture_class_counter=:capture_domain_counter=:capture_family_counter=:capture_genus_counter=:capture_order_counter=:capture_phylum_counter=:capture_species_counter=:evoltype=D:gtdb_class_counter=c__Thermosediminibacteria--6:gtdb_domain_counter=d__Bacteria--6:gtdb_family_counter=f__Tepidanaerobacteraceae--6:gtdb_genus_counter=g__DTU063--2||g__DUNY01--1||g__Tepidanaerobacter--3:gtdb_order_counter=o__Thermosediminibacterales--6:gtdb_phylum_counter=p__Firmicutes_A--6:gtdb_species_counter=s__DTU063 sp001512695--1||s__DTU063 sp012842445--1||s__DUNY01 sp012839145--1||s__Tepidanaerobacter acetatoxydans--1||s__Tepidanaerobacter sp001896545--1||s__Tepidanaerobacter syntrophicus--1:heptad_counter=MCP-24H--3||MCP-40H--1||MCP-44H--2:lbd_counter=:lca=d__Bacteria:lca_tree=f__Tepidanaerobacteraceae:name=N968912:ref_name_counter=],(RS_GCF_017301615.1_protein.faa_NZ_CP059066.1_92@PF00015_full_PFAM.35.320:0.265532[&&NHX:Type=GTDB:gtdb_class=c__Thermosediminibacteria:gtdb_domain=d__Bacteria:gtdb_family=f__Koleobacteraceae:gtdb_genus=g__Koleobacter:gtdb_order=o__Koleobacterales:gtdb_phylum=p__Firmicutes_A:gtdb_species=s__Koleobacter methoxysyntrophicus:heptad=MCP-44H:species=d__Bacteria_p__Firmicutes_A_c__Thermosediminibacteria_o__Koleobacterales_f__Koleobacteraceae_g__Koleobacter_s__Koleobacter methoxysyntrophicus],(RS_GCF_003691585.1_protein.faa_NZ_CP033169.1_3035@PF00015_full_PFAM.50.302:0.000975395[&&NHX:Type=GTDB:gtdb_class=c__Thermosediminibacteria:gtdb_domain=d__Bacteria:gtdb_family=f__Tepidanaerobacteraceae:gtdb_genus=g__Biomaibacter:gtdb_order=o__Thermosediminibacterales:gtdb_phylum=p__Firmicutes_A:gtdb_species=s__Biomaibacter acetigenes:heptad=MCP-44H:species=d__Bacteria_p__Firmicutes_A_c__Thermosediminibacteria_o__Thermosediminibacterales_f__Tepidanaerobacteraceae_g__Biomaibacter_s__Biomaibacter acetigenes],GB_GCA_012840135.1_protein.faa_DUMA01000031.1_23@PF00015_full_PFAM.51.303:0.0344916[&&NHX:Type=GTDB:gtdb_class=c__Thermosediminibacteria:gtdb_domain=d__Bacteria:gtdb_family=f__Tepidanaerobacteraceae:gtdb_genus=g__Biomaibacter:gtdb_order=o__Thermosediminibacterales:gtdb_phylum=p__Firmicutes_A:gtdb_species=s__Biomaibacter sp012840135:heptad=MCP-24H:species=d__Bacteria_p__Firmicutes_A_c__Thermosediminibacteria_o__Thermosediminibacterales_f__Tepidanaerobacteraceae_g__Biomaibacter_s__Biomaibacter sp012840135])0.988:0.140118[&&NHX:Sample_counter=:Type_counter=GTDB--2:capture_class_counter=:capture_domain_counter=:capture_family_counter=:capture_genus_counter=:capture_order_counter=:capture_phylum_counter=:capture_species_counter=:evoltype=D:gtdb_class_counter=c__Thermosediminibacteria--2:gtdb_domain_counter=d__Bacteria--2:gtdb_family_counter=f__Tepidanaerobacteraceae--2:gtdb_genus_counter=g__Biomaibacter--2:gtdb_order_counter=o__Thermosediminibacterales--2:gtdb_phylum_counter=p__Firmicutes_A--2:gtdb_species_counter=s__Biomaibacter acetigenes--1||s__Biomaibacter sp012840135--1:heptad_counter=MCP-24H--1||MCP-44H--1:lbd_counter=:lca=d__Bacteria:lca_tree=g__Biomaibacter:name=N968916:ref_name_counter=])0.983:0.182306[&&NHX:Sample_counter=:Type_counter=GTDB--3:capture_class_counter=:capture_domain_counter=:capture_family_counter=:capture_genus_counter=:capture_order_counter=:capture_phylum_counter=:capture_species_counter=:evoltype=D:gtdb_class_counter=c__Thermosediminibacteria--3:gtdb_domain_counter=d__Bacteria--3:gtdb_family_counter=f__Koleobacteraceae--1||f__Tepidanaerobacteraceae--2:gtdb_genus_counter=g__Biomaibacter--2||g__Koleobacter--1:gtdb_order_counter=o__Koleobacterales--1||o__Thermosediminibacterales--2:gtdb_phylum_counter=p__Firmicutes_A--3:gtdb_species_counter=s__Biomaibacter acetigenes--1||s__Biomaibacter sp012840135--1||s__Koleobacter methoxysyntrophicus--1:heptad_counter=MCP-24H--1||MCP-44H--2:lbd_counter=:lca=d__Bacteria:lca_tree=c__Thermosediminibacteria:name=N968917:ref_name_counter=])0.997:0.406956[&&NHX:Sample_counter=:Type_counter=GTDB--9:capture_class_counter=:capture_domain_counter=:capture_family_counter=:capture_genus_counter=:capture_order_counter=:capture_phylum_counter=:capture_species_counter=:evoltype=D:gtdb_class_counter=c__Thermosediminibacteria--9:gtdb_domain_counter=d__Bacteria--9:gtdb_family_counter=f__Koleobacteraceae--1||f__Tepidanaerobacteraceae--8:gtdb_genus_counter=g__Biomaibacter--2||g__DTU063--2||g__DUNY01--1||g__Koleobacter--1||g__Tepidanaerobacter--3:gtdb_order_counter=o__Koleobacterales--1||o__Thermosediminibacterales--8:gtdb_phylum_counter=p__Firmicutes_A--9:gtdb_species_counter=s__Biomaibacter acetigenes--1||s__Biomaibacter sp012840135--1||s__DTU063 sp001512695--1||s__DTU063 sp012842445--1||s__DUNY01 sp012839145--1||s__Koleobacter methoxysyntrophicus--1||s__Tepidanaerobacter acetatoxydans--1||s__Tepidanaerobacter sp001896545--1||s__Tepidanaerobacter syntrophicus--1:heptad_counter=MCP-24H--4||MCP-40H--1||MCP-44H--4:lbd_counter=:lca=d__Bacteria:lca_tree=c__Thermosediminibacteria:name=N968918:ref_name_counter=])0.996:0.479588[&&NHX:Sample_counter=:Type_counter=GTDB--19:capture_class_counter=:capture_domain_counter=:capture_family_counter=:capture_genus_counter=:capture_order_counter=:capture_phylum_counter=:capture_species_counter=:evoltype=D:gtdb_class_counter=c__Desulfitobacteriia--7||c__Desulfotomaculia--3||c__Thermosediminibacteria--9:gtdb_domain_counter=d__Bacteria--19:gtdb_family_counter=f__Desulfitobacteriaceae--2||f__Desulfohalotomaculaceae--1||f__Desulfotomaculaceae--2||f__Heliobacteriaceae--5||f__Koleobacteraceae--1||f__Tepidanaerobacteraceae--8:gtdb_genus_counter=g__Biomaibacter--2||g__DTU063--2||g__DUNY01--1||g__Desulfohalotomaculum--1||g__Desulfosporosinus--2||g__Desulfotomaculum--2||g__Heliobacillus--1||g__Heliobacterium--1||g__Heliomicrobium--3||g__Koleobacter--1||g__Tepidanaerobacter--3:gtdb_order_counter=o__Desulfitobacteriales--2||o__Desulfotomaculales--3||o__Heliobacteriales--5||o__Koleobacterales--1||o__Thermosediminibacterales--8:gtdb_phylum_counter=p__Firmicutes_A--9||p__Firmicutes_B--10:gtdb_species_counter=s__Biomaibacter acetigenes--1||s__Biomaibacter sp012840135--1||s__DTU063 sp001512695--1||s__DTU063 sp012842445--1||s__DUNY01 sp012839145--1||s__Desulfohalotomaculum tongense--1||s__Desulfosporosinus sp000961805--1||s__Desulfosporosinus sp001936615--1||s__Desulfotomaculum ferrireducens--1||s__Desulfotomaculum hydrothermale--1||s__Heliobacillus mobilis--1||s__Heliobacterium chlorum--1||s__Heliomicrobium gestii--1||s__Heliomicrobium modesticaldum--1||s__Heliomicrobium undosum--1||s__Koleobacter methoxysyntrophicus--1||s__Tepidanaerobacter acetatoxydans--1||s__Tepidanaerobacter sp001896545--1||s__Tepidanaerobacter syntrophicus--1:heptad_counter=MCP-24H--4||MCP-40H--3||MCP-44H--12:lbd_counter=:lca=d__Bacteria:lca_tree=d__Bacteria:name=N968919:ref_name_counter=],((GB_GCA_002897735.1_protein.faa_BDTW01000048.1_8@PF00015_full_PFAM.137.316:0.0994083[&&NHX:Type=GTDB:gtdb_class=c__Gammaproteobacteria:gtdb_domain=d__Bacteria:gtdb_family=f__21-64-14:gtdb_genus=g__BMS3Abin12:gtdb_order=o__21-64-14:gtdb_phylum=p__Proteobacteria:gtdb_species=s__BMS3Abin12 sp002897735:heptad=MCP-40H:species=d__Bacteria_p__Proteobacteria_c__Gammaproteobacteria_o__21-64-14_f__21-64-14_g__BMS3Abin12_s__BMS3Abin12 sp002897735],GB_GCA_002255365.1_protein.faa_NCBI01000006.1_54@PF00015_full_PFAM.144.305:0.0802366[&&NHX:Type=GTDB:gtdb_class=c__Gammaproteobacteria:gtdb_domain=d__Bacteria:gtdb_family=f__21-64-14:gtdb_genus=g__21-64-14:gtdb_order=o__21-64-14:gtdb_phylum=p__Proteobacteria:gtdb_species=s__21-64-14 sp002255365:heptad=MCP-40H:species=d__Bacteria_p__Proteobacteria_c__Gammaproteobacteria_o__21-64-14_f__21-64-14_g__21-64-14_s__21-64-14 sp002255365])0.965:0.169291[&&NHX:Sample_counter=:Type_counter=GTDB--2:capture_class_counter=:capture_domain_counter=:capture_family_counter=:capture_genus_counter=:capture_order_counter=:capture_phylum_counter=:capture_species_counter=:evoltype=D:gtdb_class_counter=c__Gammaproteobacteria--2:gtdb_domain_counter=d__Bacteria--2:gtdb_family_counter=f__21-64-14--2:gtdb_genus_counter=g__21-64-14--1||g__BMS3Abin12--1:gtdb_order_counter=o__21-64-14--2:gtdb_phylum_counter=p__Proteobacteria--2:gtdb_species_counter=s__21-64-14 sp002255365--1||s__BMS3Abin12 sp002897735--1:heptad_counter=MCP-40H--2:lbd_counter=:lca=d__Bacteria:lca_tree=f__21-64-14:name=N968922:ref_name_counter=],((GB_GCA_016191795.1_protein.faa_JACPVK010000282.1_2@PF00015_full_PFAM.120.339:0.105057[&&NHX:Type=GTDB:gtdb_class=c__Gammaproteobacteria:gtdb_domain=d__Bacteria:gtdb_family=f__SZUA-229:gtdb_genus=g__JACPVK01:gtdb_order=o__SZUA-229:gtdb_phylum=p__Proteobacteria:gtdb_species=s__JACPVK01 sp016191795:heptad=MCP-40H:species=d__Bacteria_p__Proteobacteria_c__Gammaproteobacteria_o__SZUA-229_f__SZUA-229_g__JACPVK01_s__JACPVK01 sp016191795],(GB_GCA_016744065.1_protein.faa_JADGFA010000001.1_80@PF00015_full_PFAM.126.323:0.0349271[&&NHX:Type=GTDB:gtdb_class=c__Gammaproteobacteria:gtdb_domain=d__Bacteria:gtdb_family=f__SZUA-229:gtdb_genus=g__SZUA-229:gtdb_order=o__SZUA-229:gtdb_phylum=p__Proteobacteria:gtdb_species=s__SZUA-229 sp016744065:heptad=MCP-40H:species=d__Bacteria_p__Proteobacteria_c__Gammaproteobacteria_o__SZUA-229_f__SZUA-229_g__SZUA-229_s__SZUA-229 sp016744065],GB_GCA_003349885.1_protein.faa_QFXC01000007.1_345@PF00015_full_PFAM.120.326:0.0295033[&&NHX:Type=GTDB:gtdb_class=c__Gammaproteobacteria:gtdb_domain=d__Bacteria:gtdb_family=f__SZUA-229:gtdb_genus=g__SZUA-229:gtdb_order=o__SZUA-229:gtdb_phylum=p__Proteobacteria:gtdb_species=s__SZUA-229 sp003349885:heptad=MCP-40H:species=d__Bacteria_p__Proteobacteria_c__Gammaproteobacteria_o__SZUA-229_f__SZUA-229_g__SZUA-229_s__SZUA-229 sp003349885])0.962:0.0987528[&&NHX:Sample_counter=:Type_counter=GTDB--2:capture_class_counter=:capture_domain_counter=:capture_family_counter=:capture_genus_counter=:capture_order_counter=:capture_phylum_counter=:capture_species_counter=:evoltype=D:gtdb_class_counter=c__Gammaproteobacteria--2:gtdb_domain_counter=d__Bacteria--2:gtdb_family_counter=f__SZUA-229--2:gtdb_genus_counter=g__SZUA-229--2:gtdb_order_counter=o__SZUA-229--2:gtdb_phylum_counter=p__Proteobacteria--2:gtdb_species_counter=s__SZUA-229 sp003349885--1||s__SZUA-229 sp016744065--1:heptad_counter=MCP-40H--2:lbd_counter=:lca=d__Bacteria:lca_tree=g__SZUA-229:name=N968926:ref_name_counter=])0.997:0.228275[&&NHX:Sample_counter=:Type_counter=GTDB--3:capture_class_counter=:capture_domain_counter=:capture_family_counter=:capture_genus_counter=:capture_order_counter=:capture_phylum_counter=:capture_species_counter=:evoltype=D:gtdb_class_counter=c__Gammaproteobacteria--3:gtdb_domain_counter=d__Bacteria--3:gtdb_family_counter=f__SZUA-229--3:gtdb_genus_counter=g__JACPVK01--1||g__SZUA-229--2:gtdb_order_counter=o__SZUA-229--3:gtdb_phylum_counter=p__Proteobacteria--3:gtdb_species_counter=s__JACPVK01 sp016191795--1||s__SZUA-229 sp003349885--1||s__SZUA-229 sp016744065--1:heptad_counter=MCP-40H--3:lbd_counter=:lca=d__Bacteria:lca_tree=f__SZUA-229:name=N968927:ref_name_counter=],(GB_GCA_003696465.1_protein.faa_RFHG01000550.1_10@PF00015_full_PFAM.137.302:0.32602[&&NHX:Type=GTDB:gtdb_class=c__Gammaproteobacteria:gtdb_domain=d__Bacteria:gtdb_family=f__J044:gtdb_genus=g__J044:gtdb_order=o__J044:gtdb_phylum=p__Proteobacteria:gtdb_species=s__J044 sp003696465:heptad=MCP-40H:species=d__Bacteria_p__Proteobacteria_c__Gammaproteobacteria_o__J044_f__J044_g__J044_s__J044 sp003696465],((GB_GCA_015487895.1_protein.faa_WFOW01000404.1_13@PF00015_full_PFAM.118.320:0.0502833[&&NHX:Type=GTDB:gtdb_class=c__Gammaproteobacteria:gtdb_domain=d__Bacteria:gtdb_family=f__S144-34:gtdb_genus=g__S144-34:gtdb_order=o__S144-34:gtdb_phylum=p__Proteobacteria:gtdb_species=s__S144-34 sp015487895:heptad=MCP-40H:species=d__Bacteria_p__Proteobacteria_c__Gammaproteobacteria_o__S144-34_f__S144-34_g__S144-34_s__S144-34 sp015487895],GB_GCA_015494165.1_protein.faa_WGBS01000115.1_11@PF00015_full_PFAM.119.322:0.0244273[&&NHX:Type=GTDB:gtdb_class=c__Gammaproteobacteria:gtdb_domain=d__Bacteria:gtdb_family=f__S144-34:gtdb_genus=g__S144-34:gtdb_order=o__S144-34:gtdb_phylum=p__Proteobacteria:gtdb_species=s__S144-34 sp015494165:heptad=MCP-40H:species=d__Bacteria_p__Proteobacteria_c__Gammaproteobacteria_o__S144-34_f__S144-34_g__S144-34_s__S144-34 sp015494165])0.984:0.180117[&&NHX:Sample_counter=:Type_counter=GTDB--2:capture_class_counter=:capture_domain_counter=:capture_family_counter=:capture_genus_counter=:capture_order_counter=:capture_phylum_counter=:capture_species_counter=:evoltype=D:gtdb_class_counter=c__Gammaproteobacteria--2:gtdb_domain_counter=d__Bacteria--2:gtdb_family_counter=f__S144-34--2:gtdb_genus_counter=g__S144-34--2:gtdb_order_counter=o__S144-34--2:gtdb_phylum_counter=p__Proteobacteria--2:gtdb_species_counter=s__S144-34 sp015487895--1||s__S144-34 sp015494165--1:heptad_counter=MCP-40H--2:lbd_counter=:lca=d__Bacteria:lca_tree=g__S144-34:name=N968931:ref_name_counter=],RS_GCF_900112605.1_protein.faa_NZ_FOMJ01000005.1_196@PF00015_full_PFAM.120.309:0.380058[&&NHX:Type=GTDB:gtdb_class=c__Gammaproteobacteria:gtdb_domain=d__Bacteria:gtdb_family=f__Thiohalospiraceae:gtdb_genus=g__Thiohalospira:gtdb_order=o__Thiohalospirales:gtdb_phylum=p__Proteobacteria:gtdb_species=s__Thiohalospira halophila:heptad=MCP-40H:species=d__Bacteria_p__Proteobacteria_c__Gammaproteobacteria_o__Thiohalospirales_f__Thiohalospiraceae_g__Thiohalospira_s__Thiohalospira halophila])0.003:0.0156239[&&NHX:Sample_counter=:Type_counter=GTDB--3:capture_class_counter=:capture_domain_counter=:capture_family_counter=:capture_genus_counter=:capture_order_counter=:capture_phylum_counter=:capture_species_counter=:evoltype=D:gtdb_class_counter=c__Gammaproteobacteria--3:gtdb_domain_counter=d__Bacteria--3:gtdb_family_counter=f__S144-34--2||f__Thiohalospiraceae--1:gtdb_genus_counter=g__S144-34--2||g__Thiohalospira--1:gtdb_order_counter=o__S144-34--2||o__Thiohalospirales--1:gtdb_phylum_counter=p__Proteobacteria--3:gtdb_species_counter=s__S144-34 sp015487895--1||s__S144-34 sp015494165--1||s__Thiohalospira halophila--1:heptad_counter=MCP-40H--3:lbd_counter=:lca=d__Bacteria:lca_tree=c__Gammaproteobacteria:name=N968933:ref_name_counter=])0.934:0.109154[&&NHX:Sample_counter=:Type_counter=GTDB--4:capture_class_counter=:capture_domain_counter=:capture_family_counter=:capture_genus_counter=:capture_order_counter=:capture_phylum_counter=:capture_species_counter=:evoltype=D:gtdb_class_counter=c__Gammaproteobacteria--4:gtdb_domain_counter=d__Bacteria--4:gtdb_family_counter=f__J044--1||f__S144-34--2||f__Thiohalospiraceae--1:gtdb_genus_counter=g__J044--1||g__S144-34--2||g__Thiohalospira--1:gtdb_order_counter=o__J044--1||o__S144-34--2||o__Thiohalospirales--1:gtdb_phylum_counter=p__Proteobacteria--4:gtdb_species_counter=s__J044 sp003696465--1||s__S144-34 sp015487895--1||s__S144-34 sp015494165--1||s__Thiohalospira halophila--1:heptad_counter=MCP-40H--4:lbd_counter=:lca=d__Bacteria:lca_tree=c__Gammaproteobacteria:name=N968934:ref_name_counter=])0.499:0.0573622[&&NHX:Sample_counter=:Type_counter=GTDB--7:capture_class_counter=:capture_domain_counter=:capture_family_counter=:capture_genus_counter=:capture_order_counter=:capture_phylum_counter=:capture_species_counter=:evoltype=D:gtdb_class_counter=c__Gammaproteobacteria--7:gtdb_domain_counter=d__Bacteria--7:gtdb_family_counter=f__J044--1||f__S144-34--2||f__SZUA-229--3||f__Thiohalospiraceae--1:gtdb_genus_counter=g__J044--1||g__JACPVK01--1||g__S144-34--2||g__SZUA-229--2||g__Thiohalospira--1:gtdb_order_counter=o__J044--1||o__S144-34--2||o__SZUA-229--3||o__Thiohalospirales--1:gtdb_phylum_counter=p__Proteobacteria--7:gtdb_species_counter=s__J044 sp003696465--1||s__JACPVK01 sp016191795--1||s__S144-34 sp015487895--1||s__S144-34 sp015494165--1||s__SZUA-229 sp003349885--1||s__SZUA-229 sp016744065--1||s__Thiohalospira halophila--1:heptad_counter=MCP-40H--7:lbd_counter=:lca=d__Bacteria:lca_tree=c__Gammaproteobacteria:name=N968935:ref_name_counter=])0.999:0.623547[&&NHX:Sample_counter=:Type_counter=GTDB--9:capture_class_counter=:capture_domain_counter=:capture_family_counter=:capture_genus_counter=:capture_order_counter=:capture_phylum_counter=:capture_species_counter=:evoltype=D:gtdb_class_counter=c__Gammaproteobacteria--9:gtdb_domain_counter=d__Bacteria--9:gtdb_family_counter=f__21-64-14--2||f__J044--1||f__S144-34--2||f__SZUA-229--3||f__Thiohalospiraceae--1:gtdb_genus_counter=g__21-64-14--1||g__BMS3Abin12--1||g__J044--1||g__JACPVK01--1||g__S144-34--2||g__SZUA-229--2||g__Thiohalospira--1:gtdb_order_counter=o__21-64-14--2||o__J044--1||o__S144-34--2||o__SZUA-229--3||o__Thiohalospirales--1:gtdb_phylum_counter=p__Proteobacteria--9:gtdb_species_counter=s__21-64-14 sp002255365--1||s__BMS3Abin12 sp002897735--1||s__J044 sp003696465--1||s__JACPVK01 sp016191795--1||s__S144-34 sp015487895--1||s__S144-34 sp015494165--1||s__SZUA-229 sp003349885--1||s__SZUA-229 sp016744065--1||s__Thiohalospira halophila--1:heptad_counter=MCP-40H--9:lbd_counter=:lca=d__Bacteria:lca_tree=c__Gammaproteobacteria:name=N968936:ref_name_counter=])0.816:0.130817[&&NHX:Sample_counter=:Type_counter=GTDB--28:capture_class_counter=:capture_domain_counter=:capture_family_counter=:capture_genus_counter=:capture_order_counter=:capture_phylum_counter=:capture_species_counter=:evoltype=D:gtdb_class_counter=c__Desulfitobacteriia--7||c__Desulfotomaculia--3||c__Gammaproteobacteria--9||c__Thermosediminibacteria--9:gtdb_domain_counter=d__Bacteria--28:gtdb_family_counter=f__21-64-14--2||f__Desulfitobacteriaceae--2||f__Desulfohalotomaculaceae--1||f__Desulfotomaculaceae--2||f__Heliobacteriaceae--5||f__J044--1||f__Koleobacteraceae--1||f__S144-34--2||f__SZUA-229--3||f__Tepidanaerobacteraceae--8||f__Thiohalospiraceae--1:gtdb_genus_counter=g__21-64-14--1||g__BMS3Abin12--1||g__Biomaibacter--2||g__DTU063--2||g__DUNY01--1||g__Desulfohalotomaculum--1||g__Desulfosporosinus--2||g__Desulfotomaculum--2||g__Heliobacillus--1||g__Heliobacterium--1||g__Heliomicrobium--3||g__J044--1||g__JACPVK01--1||g__Koleobacter--1||g__S144-34--2||g__SZUA-229--2||g__Tepidanaerobacter--3||g__Thiohalospira--1:gtdb_order_counter=o__21-64-14--2||o__Desulfitobacteriales--2||o__Desulfotomaculales--3||o__Heliobacteriales--5||o__J044--1||o__Koleobacterales--1||o__S144-34--2||o__SZUA-229--3||o__Thermosediminibacterales--8||o__Thiohalospirales--1:gtdb_phylum_counter=p__Firmicutes_A--9||p__Firmicutes_B--10||p__Proteobacteria--9:gtdb_species_counter=s__21-64-14 sp002255365--1||s__BMS3Abin12 sp002897735--1||s__Biomaibacter acetigenes--1||s__Biomaibacter sp012840135--1||s__DTU063 sp001512695--1||s__DTU063 sp012842445--1||s__DUNY01 sp012839145--1||s__Desulfohalotomaculum tongense--1||s__Desulfosporosinus sp000961805--1||s__Desulfosporosinus sp001936615--1||s__Desulfotomaculum ferrireducens--1||s__Desulfotomaculum hydrothermale--1||s__Heliobacillus mobilis--1||s__Heliobacterium chlorum--1||s__Heliomicrobium gestii--1||s__Heliomicrobium modesticaldum--1||s__Heliomicrobium undosum--1||s__J044 sp003696465--1||s__JACPVK01 sp016191795--1||s__Koleobacter methoxysyntrophicus--1||s__S144-34 sp015487895--1||s__S144-34 sp015494165--1||s__SZUA-229 sp003349885--1||s__SZUA-229 sp016744065--1||s__Tepidanaerobacter acetatoxydans--1||s__Tepidanaerobacter sp001896545--1||s__Tepidanaerobacter syntrophicus--1||s__Thiohalospira halophila--1:heptad_counter=MCP-24H--4||MCP-40H--12||MCP-44H--12:lbd_counter=:lca=d__Bacteria:lca_tree=d__Bacteria:name=N968937:ref_name_counter=])0.761:0.0715127[&&NHX:Sample_counter=rhizpot3--1:Type_counter=GTDB--28||capture--1:capture_class_counter=c__Actinomycetia--1:capture_domain_counter=d__Bacteria--1:capture_family_counter=f__Micromonosporaceae--1:capture_genus_counter=g__Actinoplanes--1:capture_order_counter=o__Mycobacteriales--1:capture_phylum_counter=p__Actinobacteriota--1:capture_species_counter=s__Actinoplanes lutulentus--1:gtdb_class_counter=c__Desulfitobacteriia--7||c__Desulfotomaculia--3||c__Gammaproteobacteria--9||c__Thermosediminibacteria--9:gtdb_domain_counter=d__Bacteria--28:gtdb_family_counter=f__21-64-14--2||f__Desulfitobacteriaceae--2||f__Desulfohalotomaculaceae--1||f__Desulfotomaculaceae--2||f__Heliobacteriaceae--5||f__J044--1||f__Koleobacteraceae--1||f__S144-34--2||f__SZUA-229--3||f__Tepidanaerobacteraceae--8||f__Thiohalospiraceae--1:gtdb_genus_counter=g__21-64-14--1||g__BMS3Abin12--1||g__Biomaibacter--2||g__DTU063--2||g__DUNY01--1||g__Desulfohalotomaculum--1||g__Desulfosporosinus--2||g__Desulfotomaculum--2||g__Heliobacillus--1||g__Heliobacterium--1||g__Heliomicrobium--3||g__J044--1||g__JACPVK01--1||g__Koleobacter--1||g__S144-34--2||g__SZUA-229--2||g__Tepidanaerobacter--3||g__Thiohalospira--1:gtdb_order_counter=o__21-64-14--2||o__Desulfitobacteriales--2||o__Desulfotomaculales--3||o__Heliobacteriales--5||o__J044--1||o__Koleobacterales--1||o__S144-34--2||o__SZUA-229--3||o__Thermosediminibacterales--8||o__Thiohalospirales--1:gtdb_phylum_counter=p__Firmicutes_A--9||p__Firmicutes_B--10||p__Proteobacteria--9:gtdb_species_counter=s__21-64-14 sp002255365--1||s__BMS3Abin12 sp002897735--1||s__Biomaibacter acetigenes--1||s__Biomaibacter sp012840135--1||s__DTU063 sp001512695--1||s__DTU063 sp012842445--1||s__DUNY01 sp012839145--1||s__Desulfohalotomaculum tongense--1||s__Desulfosporosinus sp000961805--1||s__Desulfosporosinus sp001936615--1||s__Desulfotomaculum ferrireducens--1||s__Desulfotomaculum hydrothermale--1||s__Heliobacillus mobilis--1||s__Heliobacterium chlorum--1||s__Heliomicrobium gestii--1||s__Heliomicrobium modesticaldum--1||s__Heliomicrobium undosum--1||s__J044 sp003696465--1||s__JACPVK01 sp016191795--1||s__Koleobacter methoxysyntrophicus--1||s__S144-34 sp015487895--1||s__S144-34 sp015494165--1||s__SZUA-229 sp003349885--1||s__SZUA-229 sp016744065--1||s__Tepidanaerobacter acetatoxydans--1||s__Tepidanaerobacter sp001896545--1||s__Tepidanaerobacter syntrophicus--1||s__Thiohalospira halophila--1:heptad_counter=MCP-24H--4||MCP-38H--1||MCP-40H--12||MCP-44H--12:lbd_counter=:lca=d__Bacteria:lca_tree=d__Bacteria:name=N968938:ref_name_counter=])0.754:0.0748984[&&NHX:Sample_counter=rhizpot1--1||rhizpot3--1:Type_counter=GTDB--28||capture--2:capture_class_counter=c__Actinomycetia--1||c__Holophagae--1:capture_domain_counter=d__Bacteria--2:capture_family_counter=f__Holophagaceae--1||f__Micromonosporaceae--1:capture_genus_counter=g__Actinoplanes--1||g__Geothrix--1:capture_order_counter=o__Holophagales--1||o__Mycobacteriales--1:capture_phylum_counter=p__Acidobacteriota--1||p__Actinobacteriota--1:capture_species_counter=s__Actinoplanes lutulentus--1||s__Geothrix sp016721195--1:gtdb_class_counter=c__Desulfitobacteriia--7||c__Desulfotomaculia--3||c__Gammaproteobacteria--9||c__Thermosediminibacteria--9:gtdb_domain_counter=d__Bacteria--28:gtdb_family_counter=f__21-64-14--2||f__Desulfitobacteriaceae--2||f__Desulfohalotomaculaceae--1||f__Desulfotomaculaceae--2||f__Heliobacteriaceae--5||f__J044--1||f__Koleobacteraceae--1||f__S144-34--2||f__SZUA-229--3||f__Tepidanaerobacteraceae--8||f__Thiohalospiraceae--1:gtdb_genus_counter=g__21-64-14--1||g__BMS3Abin12--1||g__Biomaibacter--2||g__DTU063--2||g__DUNY01--1||g__Desulfohalotomaculum--1||g__Desulfosporosinus--2||g__Desulfotomaculum--2||g__Heliobacillus--1||g__Heliobacterium--1||g__Heliomicrobium--3||g__J044--1||g__JACPVK01--1||g__Koleobacter--1||g__S144-34--2||g__SZUA-229--2||g__Tepidanaerobacter--3||g__Thiohalospira--1:gtdb_order_counter=o__21-64-14--2||o__Desulfitobacteriales--2||o__Desulfotomaculales--3||o__Heliobacteriales--5||o__J044--1||o__Koleobacterales--1||o__S144-34--2||o__SZUA-229--3||o__Thermosediminibacterales--8||o__Thiohalospirales--1:gtdb_phylum_counter=p__Firmicutes_A--9||p__Firmicutes_B--10||p__Proteobacteria--9:gtdb_species_counter=s__21-64-14 sp002255365--1||s__BMS3Abin12 sp002897735--1||s__Biomaibacter acetigenes--1||s__Biomaibacter sp012840135--1||s__DTU063 sp001512695--1||s__DTU063 sp012842445--1||s__DUNY01 sp012839145--1||s__Desulfohalotomaculum tongense--1||s__Desulfosporosinus sp000961805--1||s__Desulfosporosinus sp001936615--1||s__Desulfotomaculum ferrireducens--1||s__Desulfotomaculum hydrothermale--1||s__Heliobacillus mobilis--1||s__Heliobacterium chlorum--1||s__Heliomicrobium gestii--1||s__Heliomicrobium modesticaldum--1||s__Heliomicrobium undosum--1||s__J044 sp003696465--1||s__JACPVK01 sp016191795--1||s__Koleobacter methoxysyntrophicus--1||s__S144-34 sp015487895--1||s__S144-34 sp015494165--1||s__SZUA-229 sp003349885--1||s__SZUA-229 sp016744065--1||s__Tepidanaerobacter acetatoxydans--1||s__Tepidanaerobacter sp001896545--1||s__Tepidanaerobacter syntrophicus--1||s__Thiohalospira halophila--1:heptad_counter=MCP-24H--4||MCP-38H--2||MCP-40H--12||MCP-44H--12:lbd_counter=:lca=d__Bacteria:lca_tree=d__Bacteria:name=N968939:ref_name_counter=],((((((GB_GCA_003531345.1_protein.faa_DQGZ01000065.1_6@PF00015_full_PFAM.129.330:0.17446[&&NHX:Type=GTDB:gtdb_class=c__Alphaproteobacteria:gtdb_domain=d__Bacteria:gtdb_family=f__UBA8987:gtdb_genus=g__UBA8987:gtdb_order=o__Rickettsiales:gtdb_phylum=p__Proteobacteria:gtdb_species=s__UBA8987 sp003531345:heptad=MCP-40H:species=d__Bacteria_p__Proteobacteria_c__Alphaproteobacteria_o__Rickettsiales_f__UBA8987_g__UBA8987_s__UBA8987 sp003531345],((GB_GCA_000964245.1_protein.faa_LANB01000001.1_3108@PF00015_full_PFAM.90.320:0.367449[&&NHX:Type=GTDB:gtdb_class=c__Gammaproteobacteria:gtdb_domain=d__Bacteria:gtdb_family=f__Cellvibrionaceae:gtdb_genus=g__1162T-S-0a-05:gtdb_order=o__Pseudomonadales:gtdb_phylum=p__Proteobacteria:gtdb_species=s__1162T-S-0a-05 sp000964245:heptad=MCP-40H:species=d__Bacteria_p__Proteobacteria_c__Gammaproteobacteria_o__Pseudomonadales_f__Cellvibrionaceae_g__1162T-S-0a-05_s__1162T-S-0a-05 sp000964245],(GB_GCA_003511825.1_protein.faa_DOIU01000034.1_8@PF00015_full_PFAM.130.338:0.404095[&&NHX:Type=GTDB:gtdb_class=c__Gammaproteobacteria:gtdb_domain=d__Bacteria:gtdb_family=f__Granulosicoccaceae:gtdb_genus=g__UBA7957:gtdb_order=o__Granulosicoccales:gtdb_phylum=p__Proteobacteria:gtdb_species=s__UBA7957 sp003511825:heptad=MCP-24H:species=d__Bacteria_p__Proteobacteria_c__Gammaproteobacteria_o__Granulosicoccales_f__Granulosicoccaceae_g__UBA7957_s__UBA7957 sp003511825],GB_GCA_002338515.1_protein.faa_DDIL01000172.1_99@PF00015_full_PFAM.51.339:0.32449[&&NHX:Type=GTDB:gtdb_class=c__Gammaproteobacteria:gtdb_domain=d__Bacteria:gtdb_family=f__Alteromonadaceae:gtdb_genus=g__Glaciecola:gtdb_order=o__Enterobacterales:gtdb_phylum=p__Proteobacteria:gtdb_species=s__Glaciecola sp002338515:heptad=MCP-40H:species=d__Bacteria_p__Proteobacteria_c__Gammaproteobacteria_o__Enterobacterales_f__Alteromonadaceae_g__Glaciecola_s__Glaciecola sp002338515])0.862:0.09684[&&NHX:Sample_counter=:Type_counter=GTDB--2:capture_class_counter=:capture_domain_counter=:capture_family_counter=:capture_genus_counter=:capture_order_counter=:capture_phylum_counter=:capture_species_counter=:evoltype=D:gtdb_class_counter=c__Gammaproteobacteria--2:gtdb_domain_counter=d__Bacteria--2:gtdb_family_counter=f__Alteromonadaceae--1||f__Granulosicoccaceae--1:gtdb_genus_counter=g__Glaciecola--1||g__UBA7957--1:gtdb_order_counter=o__Enterobacterales--1||o__Granulosicoccales--1:gtdb_phylum_counter=p__Proteobacteria--2:gtdb_species_counter=s__Glaciecola sp002338515--1||s__UBA7957 sp003511825--1:heptad_counter=MCP-24H--1||MCP-40H--1:lbd_counter=:lca=d__Bacteria:lca_tree=c__Gammaproteobacteria:name=N968944:ref_name_counter=])0.999:0.31725[&&NHX:Sample_counter=:Type_counter=GTDB--3:capture_class_counter=:capture_domain_counter=:capture_family_counter=:capture_genus_counter=:capture_order_counter=:capture_phylum_counter=:capture_species_counter=:evoltype=D:gtdb_class_counter=c__Gammaproteobacteria--3:gtdb_domain_counter=d__Bacteria--3:gtdb_family_counter=f__Alteromonadaceae--1||f__Cellvibrionaceae--1||f__Granulosicoccaceae--1:gtdb_genus_counter=g__1162T-S-0a-05--1||g__Glaciecola--1||g__UBA7957--1:gtdb_order_counter=o__Enterobacterales--1||o__Granulosicoccales--1||o__Pseudomonadales--1:gtdb_phylum_counter=p__Proteobacteria--3:gtdb_species_counter=s__1162T-S-0a-05 sp000964245--1||s__Glaciecola sp002338515--1||s__UBA7957 sp003511825--1:heptad_counter=MCP-24H--1||MCP-40H--2:lbd_counter=:lca=d__Bacteria:lca_tree=c__Gammaproteobacteria:name=N968945:ref_name_counter=],GB_GCA_016716085.1_protein.faa_JADJWY010000031.1_60@PF00015_full_PFAM.127.347:0.2595[&&NHX:Type=GTDB:gtdb_class=c__Gammaproteobacteria:gtdb_domain=d__Bacteria:gtdb_family=f__Oleiphilaceae:gtdb_genus=g__JADJWY01:gtdb_order=o__Pseudomonadales:gtdb_phylum=p__Proteobacteria:gtdb_species=s__JADJWY01 sp016716085:heptad=MCP-40H:species=d__Bacteria_p__Proteobacteria_c__Gammaproteobacteria_o__Pseudomonadales_f__Oleiphilaceae_g__JADJWY01_s__JADJWY01 sp016716085])0.691:0.0454634[&&NHX:Sample_counter=:Type_counter=GTDB--4:capture_class_counter=:capture_domain_counter=:capture_family_counter=:capture_genus_counter=:capture_order_counter=:capture_phylum_counter=:capture_species_counter=:evoltype=D:gtdb_class_counter=c__Gammaproteobacteria--4:gtdb_domain_counter=d__Bacteria--4:gtdb_family_counter=f__Alteromonadaceae--1||f__Cellvibrionaceae--1||f__Granulosicoccaceae--1||f__Oleiphilaceae--1:gtdb_genus_counter=g__1162T-S-0a-05--1||g__Glaciecola--1||g__JADJWY01--1||g__UBA7957--1:gtdb_order_counter=o__Enterobacterales--1||o__Granulosicoccales--1||o__Pseudomonadales--2:gtdb_phylum_counter=p__Proteobacteria--4:gtdb_species_counter=s__1162T-S-0a-05 sp000964245--1||s__Glaciecola sp002338515--1||s__JADJWY01 sp016716085--1||s__UBA7957 sp003511825--1:heptad_counter=MCP-24H--1||MCP-40H--3:lbd_counter=:lca=d__Bacteria:lca_tree=c__Gammaproteobacteria:name=N968947:ref_name_counter=])0.946:0.119924[&&NHX:Sample_counter=:Type_counter=GTDB--5:capture_class_counter=:capture_domain_counter=:capture_family_counter=:capture_genus_counter=:capture_order_counter=:capture_phylum_counter=:capture_species_counter=:evoltype=D:gtdb_class_counter=c__Alphaproteobacteria--1||c__Gammaproteobacteria--4:gtdb_domain_counter=d__Bacteria--5:gtdb_family_counter=f__Alteromonadaceae--1||f__Cellvibrionaceae--1||f__Granulosicoccaceae--1||f__Oleiphilaceae--1||f__UBA8987--1:gtdb_genus_counter=g__1162T-S-0a-05--1||g__Glaciecola--1||g__JADJWY01--1||g__UBA7957--1||g__UBA8987--1:gtdb_order_counter=o__Enterobacterales--1||o__Granulosicoccales--1||o__Pseudomonadales--2||o__Rickettsiales--1:gtdb_phylum_counter=p__Proteobacteria--5:gtdb_species_counter=s__1162T-S-0a-05 sp000964245--1||s__Glaciecola sp002338515--1||s__JADJWY01 sp016716085--1||s__UBA7957 sp003511825--1||s__UBA8987 sp003531345--1:heptad_counter=MCP-24H--1||MCP-40H--4:lbd_counter=:lca=d__Bacteria:lca_tree=p__Proteobacteria:name=N968948:ref_name_counter=],(RS_GCF_015209595.1_protein.faa_NZ_JADEYS010000009.1_137@PF00015_full_PFAM.126.317:0.394784[&&NHX:Type=GTDB:gtdb_class=c__Gammaproteobacteria:gtdb_domain=d__Bacteria:gtdb_family=f__Nitrincolaceae:gtdb_genus=g__Pontibacterium:gtdb_order=o__Pseudomonadales:gtdb_phylum=p__Proteobacteria:gtdb_species=s__Pontibacterium sp015209595:heptad=MCP-40H:species=d__Bacteria_p__Proteobacteria_c__Gammaproteobacteria_o__Pseudomonadales_f__Nitrincolaceae_g__Pontibacterium_s__Pontibacterium sp015209595],GB_GCA_015654635.1_protein.faa_JAATGP010000071.1_9@PF00015_full_PFAM.126.310:0.529217[&&NHX:Type=GTDB:gtdb_class=c__Alphaproteobacteria:gtdb_domain=d__Bacteria:gtdb_family=f__Micropepsaceae:gtdb_genus=g__Rhizomicrobium:gtdb_order=o__Micropepsales:gtdb_phylum=p__Proteobacteria:gtdb_species=s__Rhizomicrobium sp015654635:heptad=MCP-40H:species=d__Bacteria_p__Proteobacteria_c__Alphaproteobacteria_o__Micropepsales_f__Micropepsaceae_g__Rhizomicrobium_s__Rhizomicrobium sp015654635])0.859:0.181208[&&NHX:Sample_counter=:Type_counter=GTDB--2:capture_class_counter=:capture_domain_counter=:capture_family_counter=:capture_genus_counter=:capture_order_counter=:capture_phylum_counter=:capture_species_counter=:evoltype=D:gtdb_class_counter=c__Alphaproteobacteria--1||c__Gammaproteobacteria--1:gtdb_domain_counter=d__Bacteria--2:gtdb_family_counter=f__Micropepsaceae--1||f__Nitrincolaceae--1:gtdb_genus_counter=g__Pontibacterium--1||g__Rhizomicrobium--1:gtdb_order_counter=o__Micropepsales--1||o__Pseudomonadales--1:gtdb_phylum_counter=p__Proteobacteria--2:gtdb_species_counter=s__Pontibacterium sp015209595--1||s__Rhizomicrobium sp015654635--1:heptad_counter=MCP-40H--2:lbd_counter=:lca=d__Bacteria:lca_tree=p__Proteobacteria:name=N968951:ref_name_counter=])0.993:0.243833[&&NHX:Sample_counter=:Type_counter=GTDB--7:capture_class_counter=:capture_domain_counter=:capture_family_counter=:capture_genus_counter=:capture_order_counter=:capture_phylum_counter=:capture_species_counter=:evoltype=D:gtdb_class_counter=c__Alphaproteobacteria--2||c__Gammaproteobacteria--5:gtdb_domain_counter=d__Bacteria--7:gtdb_family_counter=f__Alteromonadaceae--1||f__Cellvibrionaceae--1||f__Granulosicoccaceae--1||f__Micropepsaceae--1||f__Nitrincolaceae--1||f__Oleiphilaceae--1||f__UBA8987--1:gtdb_genus_counter=g__1162T-S-0a-05--1||g__Glaciecola--1||g__JADJWY01--1||g__Pontibacterium--1||g__Rhizomicrobium--1||g__UBA7957--1||g__UBA8987--1:gtdb_order_counter=o__Enterobacterales--1||o__Granulosicoccales--1||o__Micropepsales--1||o__Pseudomonadales--3||o__Rickettsiales--1:gtdb_phylum_counter=p__Proteobacteria--7:gtdb_species_counter=s__1162T-S-0a-05 sp000964245--1||s__Glaciecola sp002338515--1||s__JADJWY01 sp016716085--1||s__Pontibacterium sp015209595--1||s__Rhizomicrobium sp015654635--1||s__UBA7957 sp003511825--1||s__UBA8987 sp003531345--1:heptad_counter=MCP-24H--1||MCP-40H--6:lbd_counter=:lca=d__Bacteria:lca_tree=p__Proteobacteria:name=N968952:ref_name_counter=],((GB_GCA_003153975.1_protein.faa_PMBZ01000163.1_16@PF00015_full_PFAM.120.332:0.469219[&&NHX:Type=GTDB:gtdb_class=c__Alphaproteobacteria:gtdb_domain=d__Bacteria:gtdb_family=f__Rhodomicrobiaceae:gtdb_genus=g__Rhodomicrobium:gtdb_order=o__Rhizobiales:gtdb_phylum=p__Proteobacteria:gtdb_species=s__Rhodomicrobium sp003153975:heptad=MCP-40H:species=d__Bacteria_p__Proteobacteria_c__Alphaproteobacteria_o__Rhizobiales_f__Rhodomicrobiaceae_g__Rhodomicrobium_s__Rhodomicrobium sp003153975],((GB_GCA_002423155.1_protein.faa_DIUV01000014.1_9@PF00015_full_PFAM.120.336:0.0996883[&&NHX:Type=GTDB:gtdb_class=c__Alphaproteobacteria:gtdb_domain=d__Bacteria:gtdb_family=f__UBA998:gtdb_genus=g__UBA6149:gtdb_order=o__Rickettsiales:gtdb_phylum=p__Proteobacteria:gtdb_species=s__UBA6149 sp002423155:heptad=MCP-40H:species=d__Bacteria_p__Proteobacteria_c__Alphaproteobacteria_o__Rickettsiales_f__UBA998_g__UBA6149_s__UBA6149 sp002423155],RS_GCF_014230145.1_protein.faa_NZ_JACHVC010000007.1_193@PF00015_full_PFAM.128.345:0.259992[&&NHX:Type=GTDB:gtdb_class=c__Verrucomicrobiae:gtdb_domain=d__Bacteria:gtdb_family=f__Opitutaceae:gtdb_genus=g__Pelagicoccus:gtdb_order=o__Opitutales:gtdb_phylum=p__Verrucomicrobiota:gtdb_species=s__Pelagicoccus albus:heptad=MCP-40H:species=d__Bacteria_p__Verrucomicrobiota_c__Verrucomicrobiae_o__Opitutales_f__Opitutaceae_g__Pelagicoccus_s__Pelagicoccus albus])0.871:0.0786022[&&NHX:Sample_counter=:Type_counter=GTDB--2:capture_class_counter=:capture_domain_counter=:capture_family_counter=:capture_genus_counter=:capture_order_counter=:capture_phylum_counter=:capture_species_counter=:evoltype=D:gtdb_class_counter=c__Alphaproteobacteria--1||c__Verrucomicrobiae--1:gtdb_domain_counter=d__Bacteria--2:gtdb_family_counter=f__Opitutaceae--1||f__UBA998--1:gtdb_genus_counter=g__Pelagicoccus--1||g__UBA6149--1:gtdb_order_counter=o__Opitutales--1||o__Rickettsiales--1:gtdb_phylum_counter=p__Proteobacteria--1||p__Verrucomicrobiota--1:gtdb_species_counter=s__Pelagicoccus albus--1||s__UBA6149 sp002423155--1:heptad_counter=MCP-40H--2:lbd_counter=:lca=d__Bacteria:lca_tree=d__Bacteria:name=N968956:ref_name_counter=],(1182966c-a623-4742-9e1d-80224ad9d515_5@MCPsignal.21.112:0.0517176[&&NHX:Sample=rhiztom1:Type=capture:capture_class=c__Desulfuromonadia:capture_domain=d__Bacteria:capture_family=f__Geopsychrobacteraceae:capture_genus=g__Seleniibacterium:capture_order=o__Desulfuromonadales:capture_phylum=p__Desulfobacterota:capture_species=s__Seleniibacterium seleniigenes:heptad=MCP-24H],(bb7e2683-050b-49e2-b582-9f32b7741047_4@MCPsignal.25.126:5e-09[&&NHX:Sample=rhiztom1:Type=capture:besthit=47.5:bitscore=74.3:capture_class=c__Alphaproteobacteria:capture_domain=d__Bacteria:capture_family=f__Beijerinckiaceae:capture_genus=g__Salinarimonas:capture_order=o__Rhizobiales:capture_phylum=p__Proteobacteria:capture_species=s__Salinarimonas rosea:evalue=1.9e-17:gapopen=0.0:heptad=MCP-40H:length=101.0:mismatch=53.0:qcovhsp=100.0:qend=101.0:qstart=1.0:ref_name=GB_GCA_903924765.1_protein.faa_CAIYCT010000083.1_8@PF00015_full_PFAM.60.233:scovhsp=58.4:send=166.0:sstart=66.0],(b0424811-d0b3-4c81-b927-0270ed6903f8_5@MCPsignal.21.78:0.0322819[&&NHX:Sample=rhiztom2:Type=capture:capture_class=c__Gammaproteobacteria:capture_domain=d__Bacteria:capture_family=f__Burkholderiaceae:capture_genus=g__Rhizobacter:capture_order=o__Burkholderiales:capture_phylum=p__Proteobacteria:capture_species=s__Rhizobacter sp000799305:heptad=MCP-38H],(d9d8571b-fc55-40c6-9f4d-42c3cc0571eb_2@MCPsignal.88.225:5e-09[&&NHX:Sample=rhiztom2:Type=capture:capture_class=c__Halobacteria:capture_domain=d__Archaea:capture_family=f__Natrialbaceae:capture_genus=g__Natrialba:capture_order=o__Halobacteriales:capture_phylum=p__Halobacteriota:capture_species=s__Natrialba magadii:heptad=MCP-44H],k127_145309_3@MCPsignal.26.178:5e-09)0.698:5e-09[&&NHX:Sample_counter=rhiztom2--1:Type_counter=capture--1:capture_class_counter=c__Halobacteria--1:capture_domain_counter=d__Archaea--1:capture_family_counter=f__Natrialbaceae--1:capture_genus_counter=g__Natrialba--1:capture_order_counter=o__Halobacteriales--1:capture_phylum_counter=p__Halobacteriota--1:capture_species_counter=s__Natrialba magadii--1:gtdb_class_counter=:gtdb_domain_counter=:gtdb_family_counter=:gtdb_genus_counter=:gtdb_order_counter=:gtdb_phylum_counter=:gtdb_species_counter=:heptad_counter=MCP-44H--1:lbd_counter=:name=N968962:ref_name_counter=])0:6e-09[&&NHX:Sample_counter=rhiztom2--2:Type_counter=capture--2:capture_class_counter=c__Gammaproteobacteria--1||c__Halobacteria--1:capture_domain_counter=d__Archaea--1||d__Bacteria--1:capture_family_counter=f__Burkholderiaceae--1||f__Natrialbaceae--1:capture_genus_counter=g__Natrialba--1||g__Rhizobacter--1:capture_order_counter=o__Burkholderiales--1||o__Halobacteriales--1:capture_phylum_counter=p__Halobacteriota--1||p__Proteobacteria--1:capture_species_counter=s__Natrialba magadii--1||s__Rhizobacter sp000799305--1:gtdb_class_counter=:gtdb_domain_counter=:gtdb_family_counter=:gtdb_genus_counter=:gtdb_order_counter=:gtdb_phylum_counter=:gtdb_species_counter=:heptad_counter=MCP-38H--1||MCP-44H--1:lbd_counter=:name=N968963:ref_name_counter=])0.591:0.00279638[&&NHX:Sample_counter=rhiztom1--1||rhiztom2--2:Type_counter=capture--3:besthit_avg=47.5:besthit_max=47.5:besthit_min=47.5:besthit_std=0:besthit_sum=47.5:bitscore_avg=74.3:bitscore_max=74.3:bitscore_min=74.3:bitscore_std=0:bitscore_sum=74.3:capture_class_counter=c__Alphaproteobacteria--1||c__Gammaproteobacteria--1||c__Halobacteria--1:capture_domain_counter=d__Archaea--1||d__Bacteria--2:capture_family_counter=f__Beijerinckiaceae--1||f__Burkholderiaceae--1||f__Natrialbaceae--1:capture_genus_counter=g__Natrialba--1||g__Rhizobacter--1||g__Salinarimonas--1:capture_order_counter=o__Burkholderiales--1||o__Halobacteriales--1||o__Rhizobiales--1:capture_phylum_counter=p__Halobacteriota--1||p__Proteobacteria--2:capture_species_counter=s__Natrialba magadii--1||s__Rhizobacter sp000799305--1||s__Salinarimonas rosea--1:evalue_avg=1.9e-17:evalue_max=1.9e-17:evalue_min=1.9e-17:evalue_std=0:evalue_sum=1.9e-17:gapopen_avg=0.0:gapopen_max=0.0:gapopen_min=0.0:gapopen_std=0:gapopen_sum=0.0:gtdb_class_counter=:gtdb_domain_counter=:gtdb_family_counter=:gtdb_genus_counter=:gtdb_order_counter=:gtdb_phylum_counter=:gtdb_species_counter=:heptad_counter=MCP-38H--1||MCP-40H--1||MCP-44H--1:lbd_counter=:length_avg=101.0:length_max=101.0:length_min=101.0:length_std=0:length_sum=101.0:mismatch_avg=53.0:mismatch_max=53.0:mismatch_min=53.0:mismatch_std=0:mismatch_sum=53.0:name=N968964:qcovhsp_avg=100.0:qcovhsp_max=100.0:qcovhsp_min=100.0:qcovhsp_std=0:qcovhsp_sum=100.0:qend_avg=101.0:qend_max=101.0:qend_min=101.0:qend_std=0:qend_sum=101.0:qstart_avg=1.0:qstart_max=1.0:qstart_min=1.0:qstart_std=0:qstart_sum=1.0:ref_name_counter=GB_GCA_903924765.1_protein.faa_CAIYCT010000083.1_8@PF00015_full_PFAM.60.233--1:scovhsp_avg=58.4:scovhsp_max=58.4:scovhsp_min=58.4:scovhsp_std=0:scovhsp_sum=58.4:send_avg=166.0:send_max=166.0:send_min=166.0:send_std=0:send_sum=166.0:sstart_avg=66.0:sstart_max=66.0:sstart_min=66.0:sstart_std=0:sstart_sum=66.0])1:0.449706[&&NHX:Sample_counter=rhiztom1--2||rhiztom2--2:Type_counter=capture--4:besthit_avg=47.5:besthit_max=47.5:besthit_min=47.5:besthit_std=0:besthit_sum=47.5:bitscore_avg=74.3:bitscore_max=74.3:bitscore_min=74.3:bitscore_std=0:bitscore_sum=74.3:capture_class_counter=c__Alphaproteobacteria--1||c__Desulfuromonadia--1||c__Gammaproteobacteria--1||c__Halobacteria--1:capture_domain_counter=d__Archaea--1||d__Bacteria--3:capture_family_counter=f__Beijerinckiaceae--1||f__Burkholderiaceae--1||f__Geopsychrobacteraceae--1||f__Natrialbaceae--1:capture_genus_counter=g__Natrialba--1||g__Rhizobacter--1||g__Salinarimonas--1||g__Seleniibacterium--1:capture_order_counter=o__Burkholderiales--1||o__Desulfuromonadales--1||o__Halobacteriales--1||o__Rhizobiales--1:capture_phylum_counter=p__Desulfobacterota--1||p__Halobacteriota--1||p__Proteobacteria--2:capture_species_counter=s__Natrialba magadii--1||s__Rhizobacter sp000799305--1||s__Salinarimonas rosea--1||s__Seleniibacterium seleniigenes--1:evalue_avg=1.9e-17:evalue_max=1.9e-17:evalue_min=1.9e-17:evalue_std=0:evalue_sum=1.9e-17:gapopen_avg=0.0:gapopen_max=0.0:gapopen_min=0.0:gapopen_std=0:gapopen_sum=0.0:gtdb_class_counter=:gtdb_domain_counter=:gtdb_family_counter=:gtdb_genus_counter=:gtdb_order_counter=:gtdb_phylum_counter=:gtdb_species_counter=:heptad_counter=MCP-24H--1||MCP-38H--1||MCP-40H--1||MCP-44H--1:lbd_counter=:length_avg=101.0:length_max=101.0:length_min=101.0:length_std=0:length_sum=101.0:mismatch_avg=53.0:mismatch_max=53.0:mismatch_min=53.0:mismatch_std=0:mismatch_sum=53.0:name=N968965:qcovhsp_avg=100.0:qcovhsp_max=100.0:qcovhsp_min=100.0:qcovhsp_std=0:qcovhsp_sum=100.0:qend_avg=101.0:qend_max=101.0:qend_min=101.0:qend_std=0:qend_sum=101.0:qstart_avg=1.0:qstart_max=1.0:qstart_min=1.0:qstart_std=0:qstart_sum=1.0:ref_name_counter=GB_GCA_903924765.1_protein.faa_CAIYCT010000083.1_8@PF00015_full_PFAM.60.233--1:scovhsp_avg=58.4:scovhsp_max=58.4:scovhsp_min=58.4:scovhsp_std=0:scovhsp_sum=58.4:send_avg=166.0:send_max=166.0:send_min=166.0:send_std=0:send_sum=166.0:sstart_avg=66.0:sstart_max=66.0:sstart_min=66.0:sstart_std=0:sstart_sum=66.0])0.388:0.0503613[&&NHX:Sample_counter=rhiztom1--2||rhiztom2--2:Type_counter=GTDB--2||capture--4:besthit_avg=47.5:besthit_max=47.5:besthit_min=47.5:besthit_std=0:besthit_sum=47.5:bitscore_avg=74.3:bitscore_max=74.3:bitscore_min=74.3:bitscore_std=0:bitscore_sum=74.3:capture_class_counter=c__Alphaproteobacteria--1||c__Desulfuromonadia--1||c__Gammaproteobacteria--1||c__Halobacteria--1:capture_domain_counter=d__Archaea--1||d__Bacteria--3:capture_family_counter=f__Beijerinckiaceae--1||f__Burkholderiaceae--1||f__Geopsychrobacteraceae--1||f__Natrialbaceae--1:capture_genus_counter=g__Natrialba--1||g__Rhizobacter--1||g__Salinarimonas--1||g__Seleniibacterium--1:capture_order_counter=o__Burkholderiales--1||o__Desulfuromonadales--1||o__Halobacteriales--1||o__Rhizobiales--1:capture_phylum_counter=p__Desulfobacterota--1||p__Halobacteriota--1||p__Proteobacteria--2:capture_species_counter=s__Natrialba magadii--1||s__Rhizobacter sp000799305--1||s__Salinarimonas rosea--1||s__Seleniibacterium seleniigenes--1:evalue_avg=1.9e-17:evalue_max=1.9e-17:evalue_min=1.9e-17:evalue_std=0:evalue_sum=1.9e-17:gapopen_avg=0.0:gapopen_max=0.0:gapopen_min=0.0:gapopen_std=0:gapopen_sum=0.0:gtdb_class_counter=c__Alphaproteobacteria--1||c__Verrucomicrobiae--1:gtdb_domain_counter=d__Bacteria--2:gtdb_family_counter=f__Opitutaceae--1||f__UBA998--1:gtdb_genus_counter=g__Pelagicoccus--1||g__UBA6149--1:gtdb_order_counter=o__Opitutales--1||o__Rickettsiales--1:gtdb_phylum_counter=p__Proteobacteria--1||p__Verrucomicrobiota--1:gtdb_species_counter=s__Pelagicoccus albus--1||s__UBA6149 sp002423155--1:heptad_counter=MCP-24H--1||MCP-38H--1||MCP-40H--3||MCP-44H--1:lbd_counter=:lca_tree=d__Bacteria:length_avg=101.0:length_max=101.0:length_min=101.0:length_std=0:length_sum=101.0:mismatch_avg=53.0:mismatch_max=53.0:mismatch_min=53.0:mismatch_std=0:mismatch_sum=53.0:name=N968966:qcovhsp_avg=100.0:qcovhsp_max=100.0:qcovhsp_min=100.0:qcovhsp_std=0:qcovhsp_sum=100.0:qend_avg=101.0:qend_max=101.0:qend_min=101.0:qend_std=0:qend_sum=101.0:qstart_avg=1.0:qstart_max=1.0:qstart_min=1.0:qstart_std=0:qstart_sum=1.0:ref_name_counter=GB_GCA_903924765.1_protein.faa_CAIYCT010000083.1_8@PF00015_full_PFAM.60.233--1:scovhsp_avg=58.4:scovhsp_max=58.4:scovhsp_min=58.4:scovhsp_std=0:scovhsp_sum=58.4:send_avg=166.0:send_max=166.0:send_min=166.0:send_std=0:send_sum=166.0:sstart_avg=66.0:sstart_max=66.0:sstart_min=66.0:sstart_std=0:sstart_sum=66.0])0.697:0.0700872[&&NHX:Sample_counter=rhiztom1--2||rhiztom2--2:Type_counter=GTDB--3||capture--4:besthit_avg=47.5:besthit_max=47.5:besthit_min=47.5:besthit_std=0:besthit_sum=47.5:bitscore_avg=74.3:bitscore_max=74.3:bitscore_min=74.3:bitscore_std=0:bitscore_sum=74.3:capture_class_counter=c__Alphaproteobacteria--1||c__Desulfuromonadia--1||c__Gammaproteobacteria--1||c__Halobacteria--1:capture_domain_counter=d__Archaea--1||d__Bacteria--3:capture_family_counter=f__Beijerinckiaceae--1||f__Burkholderiaceae--1||f__Geopsychrobacteraceae--1||f__Natrialbaceae--1:capture_genus_counter=g__Natrialba--1||g__Rhizobacter--1||g__Salinarimonas--1||g__Seleniibacterium--1:capture_order_counter=o__Burkholderiales--1||o__Desulfuromonadales--1||o__Halobacteriales--1||o__Rhizobiales--1:capture_phylum_counter=p__Desulfobacterota--1||p__Halobacteriota--1||p__Proteobacteria--2:capture_species_counter=s__Natrialba magadii--1||s__Rhizobacter sp000799305--1||s__Salinarimonas rosea--1||s__Seleniibacterium seleniigenes--1:evalue_avg=1.9e-17:evalue_max=1.9e-17:evalue_min=1.9e-17:evalue_std=0:evalue_sum=1.9e-17:gapopen_avg=0.0:gapopen_max=0.0:gapopen_min=0.0:gapopen_std=0:gapopen_sum=0.0:gtdb_class_counter=c__Alphaproteobacteria--2||c__Verrucomicrobiae--1:gtdb_domain_counter=d__Bacteria--3:gtdb_family_counter=f__Opitutaceae--1||f__Rhodomicrobiaceae--1||f__UBA998--1:gtdb_genus_counter=g__Pelagicoccus--1||g__Rhodomicrobium--1||g__UBA6149--1:gtdb_order_counter=o__Opitutales--1||o__Rhizobiales--1||o__Rickettsiales--1:gtdb_phylum_counter=p__Proteobacteria--2||p__Verrucomicrobiota--1:gtdb_species_counter=s__Pelagicoccus albus--1||s__Rhodomicrobium sp003153975--1||s__UBA6149 sp002423155--1:heptad_counter=MCP-24H--1||MCP-38H--1||MCP-40H--4||MCP-44H--1:lbd_counter=:lca_tree=d__Bacteria:length_avg=101.0:length_max=101.0:length_min=101.0:length_std=0:length_sum=101.0:mismatch_avg=53.0:mismatch_max=53.0:mismatch_min=53.0:mismatch_std=0:mismatch_sum=53.0:name=N968967:qcovhsp_avg=100.0:qcovhsp_max=100.0:qcovhsp_min=100.0:qcovhsp_std=0:qcovhsp_sum=100.0:qend_avg=101.0:qend_max=101.0:qend_min=101.0:qend_std=0:qend_sum=101.0:qstart_avg=1.0:qstart_max=1.0:qstart_min=1.0:qstart_std=0:qstart_sum=1.0:ref_name_counter=GB_GCA_903924765.1_protein.faa_CAIYCT010000083.1_8@PF00015_full_PFAM.60.233--1:scovhsp_avg=58.4:scovhsp_max=58.4:scovhsp_min=58.4:scovhsp_std=0:scovhsp_sum=58.4:send_avg=166.0:send_max=166.0:send_min=166.0:send_std=0:send_sum=166.0:sstart_avg=66.0:sstart_max=66.0:sstart_min=66.0:sstart_std=0:sstart_sum=66.0],(GB_GCA_009929775.1_protein.faa_RZZS01000097.1_3@PF00015_full_PFAM.130.329:0.28608[&&NHX:Type=GTDB:gtdb_class=c__Alphaproteobacteria:gtdb_domain=d__Bacteria:gtdb_family=f__Micavibrionaceae:gtdb_genus=g__RZZS01:gtdb_order=o__Micavibrionales:gtdb_phylum=p__Proteobacteria:gtdb_species=s__RZZS01 sp009929775:heptad=MCP-44H:species=d__Bacteria_p__Proteobacteria_c__Alphaproteobacteria_o__Micavibrionales_f__Micavibrionaceae_g__RZZS01_s__RZZS01 sp009929775],(GB_GCA_002359735.1_protein.faa_DENS01000002.1_119@PF00015_full_PFAM.133.335:0.119785[&&NHX:Type=GTDB:gtdb_class=c__Alphaproteobacteria:gtdb_domain=d__Bacteria:gtdb_family=f__Micavibrionaceae:gtdb_genus=g__UBA2638:gtdb_order=o__Micavibrionales:gtdb_phylum=p__Proteobacteria:gtdb_species=s__UBA2638 sp002359735:heptad=MCP-40H:species=d__Bacteria_p__Proteobacteria_c__Alphaproteobacteria_o__Micavibrionales_f__Micavibrionaceae_g__UBA2638_s__UBA2638 sp002359735],GB_GCA_016765255.1_protein.faa_JAESQI010000286.1_3@PF00015_full_PFAM.157.366:0.238849[&&NHX:Type=GTDB:gtdb_class=c__Alphaproteobacteria:gtdb_domain=d__Bacteria:gtdb_family=f__Maricaulaceae:gtdb_genus=g__Robiginitomaculum_A:gtdb_order=o__Caulobacterales:gtdb_phylum=p__Proteobacteria:gtdb_species=s__Robiginitomaculum_A sp016765255:heptad=MCP-40H:species=d__Bacteria_p__Proteobacteria_c__Alphaproteobacteria_o__Caulobacterales_f__Maricaulaceae_g__Robiginitomaculum_A_s__Robiginitomaculum_A sp016765255])0.94:0.0949575[&&NHX:Sample_counter=:Type_counter=GTDB--2:capture_class_counter=:capture_domain_counter=:capture_family_counter=:capture_genus_counter=:capture_order_counter=:capture_phylum_counter=:capture_species_counter=:evoltype=D:gtdb_class_counter=c__Alphaproteobacteria--2:gtdb_domain_counter=d__Bacteria--2:gtdb_family_counter=f__Maricaulaceae--1||f__Micavibrionaceae--1:gtdb_genus_counter=g__Robiginitomaculum_A--1||g__UBA2638--1:gtdb_order_counter=o__Caulobacterales--1||o__Micavibrionales--1:gtdb_phylum_counter=p__Proteobacteria--2:gtdb_species_counter=s__Robiginitomaculum_A sp016765255--1||s__UBA2638 sp002359735--1:heptad_counter=MCP-40H--2:lbd_counter=:lca=d__Bacteria:lca_tree=c__Alphaproteobacteria:name=N968971:ref_name_counter=])0.879:0.0919513[&&NHX:Sample_counter=:Type_counter=GTDB--3:capture_class_counter=:capture_domain_counter=:capture_family_counter=:capture_genus_counter=:capture_order_counter=:capture_phylum_counter=:capture_species_counter=:evoltype=D:gtdb_class_counter=c__Alphaproteobacteria--3:gtdb_domain_counter=d__Bacteria--3:gtdb_family_counter=f__Maricaulaceae--1||f__Micavibrionaceae--2:gtdb_genus_counter=g__RZZS01--1||g__Robiginitomaculum_A--1||g__UBA2638--1:gtdb_order_counter=o__Caulobacterales--1||o__Micavibrionales--2:gtdb_phylum_counter=p__Proteobacteria--3:gtdb_species_counter=s__RZZS01 sp009929775--1||s__Robiginitomaculum_A sp016765255--1||s__UBA2638 sp002359735--1:heptad_counter=MCP-40H--2||MCP-44H--1:lbd_counter=:lca=d__Bacteria:lca_tree=c__Alphaproteobacteria:name=N968972:ref_name_counter=])0.759:0.0815113[&&NHX:Sample_counter=rhiztom1--2||rhiztom2--2:Type_counter=GTDB--6||capture--4:besthit_avg=47.5:besthit_max=47.5:besthit_min=47.5:besthit_std=0:besthit_sum=47.5:bitscore_avg=74.3:bitscore_max=74.3:bitscore_min=74.3:bitscore_std=0:bitscore_sum=74.3:capture_class_counter=c__Alphaproteobacteria--1||c__Desulfuromonadia--1||c__Gammaproteobacteria--1||c__Halobacteria--1:capture_domain_counter=d__Archaea--1||d__Bacteria--3:capture_family_counter=f__Beijerinckiaceae--1||f__Burkholderiaceae--1||f__Geopsychrobacteraceae--1||f__Natrialbaceae--1:capture_genus_counter=g__Natrialba--1||g__Rhizobacter--1||g__Salinarimonas--1||g__Seleniibacterium--1:capture_order_counter=o__Burkholderiales--1||o__Desulfuromonadales--1||o__Halobacteriales--1||o__Rhizobiales--1:capture_phylum_counter=p__Desulfobacterota--1||p__Halobacteriota--1||p__Proteobacteria--2:capture_species_counter=s__Natrialba magadii--1||s__Rhizobacter sp000799305--1||s__Salinarimonas rosea--1||s__Seleniibacterium seleniigenes--1:evalue_avg=1.9e-17:evalue_max=1.9e-17:evalue_min=1.9e-17:evalue_std=0:evalue_sum=1.9e-17:gapopen_avg=0.0:gapopen_max=0.0:gapopen_min=0.0:gapopen_std=0:gapopen_sum=0.0:gtdb_class_counter=c__Alphaproteobacteria--5||c__Verrucomicrobiae--1:gtdb_domain_counter=d__Bacteria--6:gtdb_family_counter=f__Maricaulaceae--1||f__Micavibrionaceae--2||f__Opitutaceae--1||f__Rhodomicrobiaceae--1||f__UBA998--1:gtdb_genus_counter=g__Pelagicoccus--1||g__RZZS01--1||g__Rhodomicrobium--1||g__Robiginitomaculum_A--1||g__UBA2638--1||g__UBA6149--1:gtdb_order_counter=o__Caulobacterales--1||o__Micavibrionales--2||o__Opitutales--1||o__Rhizobiales--1||o__Rickettsiales--1:gtdb_phylum_counter=p__Proteobacteria--5||p__Verrucomicrobiota--1:gtdb_species_counter=s__Pelagicoccus albus--1||s__RZZS01 sp009929775--1||s__Rhodomicrobium sp003153975--1||s__Robiginitomaculum_A sp016765255--1||s__UBA2638 sp002359735--1||s__UBA6149 sp002423155--1:heptad_counter=MCP-24H--1||MCP-38H--1||MCP-40H--6||MCP-44H--2:lbd_counter=:lca_tree=d__Bacteria:length_avg=101.0:length_max=101.0:length_min=101.0:length_std=0:length_sum=101.0:mismatch_avg=53.0:mismatch_max=53.0:mismatch_min=53.0:mismatch_std=0:mismatch_sum=53.0:name=N968973:qcovhsp_avg=100.0:qcovhsp_max=100.0:qcovhsp_min=100.0:qcovhsp_std=0:qcovhsp_sum=100.0:qend_avg=101.0:qend_max=101.0:qend_min=101.0:qend_std=0:qend_sum=101.0:qstart_avg=1.0:qstart_max=1.0:qstart_min=1.0:qstart_std=0:qstart_sum=1.0:ref_name_counter=GB_GCA_903924765.1_protein.faa_CAIYCT010000083.1_8@PF00015_full_PFAM.60.233--1:scovhsp_avg=58.4:scovhsp_max=58.4:scovhsp_min=58.4:scovhsp_std=0:scovhsp_sum=58.4:send_avg=166.0:send_max=166.0:send_min=166.0:send_std=0:send_sum=166.0:sstart_avg=66.0:sstart_max=66.0:sstart_min=66.0:sstart_std=0:sstart_sum=66.0])0.719:0.123392[&&NHX:Sample_counter=rhiztom1--2||rhiztom2--2:Type_counter=GTDB--13||capture--4:besthit_avg=47.5:besthit_max=47.5:besthit_min=47.5:besthit_std=0:besthit_sum=47.5:bitscore_avg=74.3:bitscore_max=74.3:bitscore_min=74.3:bitscore_std=0:bitscore_sum=74.3:capture_class_counter=c__Alphaproteobacteria--1||c__Desulfuromonadia--1||c__Gammaproteobacteria--1||c__Halobacteria--1:capture_domain_counter=d__Archaea--1||d__Bacteria--3:capture_family_counter=f__Beijerinckiaceae--1||f__Burkholderiaceae--1||f__Geopsychrobacteraceae--1||f__Natrialbaceae--1:capture_genus_counter=g__Natrialba--1||g__Rhizobacter--1||g__Salinarimonas--1||g__Seleniibacterium--1:capture_order_counter=o__Burkholderiales--1||o__Desulfuromonadales--1||o__Halobacteriales--1||o__Rhizobiales--1:capture_phylum_counter=p__Desulfobacterota--1||p__Halobacteriota--1||p__Proteobacteria--2:capture_species_counter=s__Natrialba magadii--1||s__Rhizobacter sp000799305--1||s__Salinarimonas rosea--1||s__Seleniibacterium seleniigenes--1:evalue_avg=1.9e-17:evalue_max=1.9e-17:evalue_min=1.9e-17:evalue_std=0:evalue_sum=1.9e-17:gapopen_avg=0.0:gapopen_max=0.0:gapopen_min=0.0:gapopen_std=0:gapopen_sum=0.0:gtdb_class_counter=c__Alphaproteobacteria--7||c__Gammaproteobacteria--5||c__Verrucomicrobiae--1:gtdb_domain_counter=d__Bacteria--13:gtdb_family_counter=f__Alteromonadaceae--1||f__Cellvibrionaceae--1||f__Granulosicoccaceae--1||f__Maricaulaceae--1||f__Micavibrionaceae--2||f__Micropepsaceae--1||f__Nitrincolaceae--1||f__Oleiphilaceae--1||f__Opitutaceae--1||f__Rhodomicrobiaceae--1||f__UBA8987--1||f__UBA998--1:gtdb_genus_counter=g__1162T-S-0a-05--1||g__Glaciecola--1||g__JADJWY01--1||g__Pelagicoccus--1||g__Pontibacterium--1||g__RZZS01--1||g__Rhizomicrobium--1||g__Rhodomicrobium--1||g__Robiginitomaculum_A--1||g__UBA2638--1||g__UBA6149--1||g__UBA7957--1||g__UBA8987--1:gtdb_order_counter=o__Caulobacterales--1||o__Enterobacterales--1||o__Granulosicoccales--1||o__Micavibrionales--2||o__Micropepsales--1||o__Opitutales--1||o__Pseudomonadales--3||o__Rhizobiales--1||o__Rickettsiales--2:gtdb_phylum_counter=p__Proteobacteria--12||p__Verrucomicrobiota--1:gtdb_species_counter=s__1162T-S-0a-05 sp000964245--1||s__Glaciecola sp002338515--1||s__JADJWY01 sp016716085--1||s__Pelagicoccus albus--1||s__Pontibacterium sp015209595--1||s__RZZS01 sp009929775--1||s__Rhizomicrobium sp015654635--1||s__Rhodomicrobium sp003153975--1||s__Robiginitomaculum_A sp016765255--1||s__UBA2638 sp002359735--1||s__UBA6149 sp002423155--1||s__UBA7957 sp003511825--1||s__UBA8987 sp003531345--1:heptad_counter=MCP-24H--2||MCP-38H--1||MCP-40H--12||MCP-44H--2:lbd_counter=:lca_tree=p__Proteobacteria:length_avg=101.0:length_max=101.0:length_min=101.0:length_std=0:length_sum=101.0:mismatch_avg=53.0:mismatch_max=53.0:mismatch_min=53.0:mismatch_std=0:mismatch_sum=53.0:name=N968974:qcovhsp_avg=100.0:qcovhsp_max=100.0:qcovhsp_min=100.0:qcovhsp_std=0:qcovhsp_sum=100.0:qend_avg=101.0:qend_max=101.0:qend_min=101.0:qend_std=0:qend_sum=101.0:qstart_avg=1.0:qstart_max=1.0:qstart_min=1.0:qstart_std=0:qstart_sum=1.0:ref_name_counter=GB_GCA_903924765.1_protein.faa_CAIYCT010000083.1_8@PF00015_full_PFAM.60.233--1:scovhsp_avg=58.4:scovhsp_max=58.4:scovhsp_min=58.4:scovhsp_std=0:scovhsp_sum=58.4:send_avg=166.0:send_max=166.0:send_min=166.0:send_std=0:send_sum=166.0:sstart_avg=66.0:sstart_max=66.0:sstart_min=66.0:sstart_std=0:sstart_sum=66.0],((((RS_GCF_014196535.1_protein.faa_NZ_JACIDU010000002.1_147@PF00015_full_PFAM.128.326:0.184296[&&NHX:Type=GTDB:gtdb_class=c__Alphaproteobacteria:gtdb_domain=d__Bacteria:gtdb_family=f__Rhizobiaceae:gtdb_genus=g__Rhizobium_B:gtdb_order=o__Rhizobiales:gtdb_phylum=p__Proteobacteria:gtdb_species=s__Rhizobium_B borbori:heptad=MCP-40H:species=d__Bacteria_p__Proteobacteria_c__Alphaproteobacteria_o__Rhizobiales_f__Rhizobiaceae_g__Rhizobium_B_s__Rhizobium_B borbori],((RS_GCF_902706095.1_protein.faa_NZ_CACSJP010000005.1_314@PF00015_full_PFAM.130.324:0.1546[&&NHX:Type=GTDB:gtdb_class=c__Alphaproteobacteria:gtdb_domain=d__Bacteria:gtdb_family=f__Rhizobiaceae:gtdb_genus=g__Allorhizobium:gtdb_order=o__Rhizobiales:gtdb_phylum=p__Proteobacteria:gtdb_species=s__Allorhizobium sp902706095:heptad=MCP-40H:species=d__Bacteria_p__Proteobacteria_c__Alphaproteobacteria_o__Rhizobiales_f__Rhizobiaceae_g__Allorhizobium_s__Allorhizobium sp902706095],(RS_GCF_004912165.1_protein.faa_NZ_STGV01000005.1_216@PF00015_full_PFAM.139.315:0.062792[&&NHX:Type=GTDB:gtdb_class=c__Alphaproteobacteria:gtdb_domain=d__Bacteria:gtdb_family=f__Rhizobiaceae:gtdb_genus=g__Allorhizobium:gtdb_order=o__Rhizobiales:gtdb_phylum=p__Proteobacteria:gtdb_species=s__Allorhizobium ipomoeae:heptad=MCP-40H:species=d__Bacteria_p__Proteobacteria_c__Alphaproteobacteria_o__Rhizobiales_f__Rhizobiaceae_g__Allorhizobium_s__Allorhizobium ipomoeae],(RS_GCF_014237835.1_protein.faa_NZ_JACJVI010000002.1_496@PF00015_full_PFAM.136.316:0.0231749[&&NHX:Type=GTDB:gtdb_class=c__Alphaproteobacteria:gtdb_domain=d__Bacteria:gtdb_family=f__Rhizobiaceae:gtdb_genus=g__Allorhizobium:gtdb_order=o__Rhizobiales:gtdb_phylum=p__Proteobacteria:gtdb_species=s__Allorhizobium sp014237835:heptad=MCP-40H:species=d__Bacteria_p__Proteobacteria_c__Alphaproteobacteria_o__Rhizobiales_f__Rhizobiaceae_g__Allorhizobium_s__Allorhizobium sp014237835],(RS_GCF_001713475.1_protein.faa_NZ_CP016499.1_3980@PF00015_full_PFAM.137.308:5e-09[&&NHX:Type=GTDB:gtdb_class=c__Alphaproteobacteria:gtdb_domain=d__Bacteria:gtdb_family=f__Rhizobiaceae:gtdb_genus=g__Allorhizobium:gtdb_order=o__Rhizobiales:gtdb_phylum=p__Proteobacteria:gtdb_species=s__Allorhizobium sp001713475:heptad=MCP-40H:species=d__Bacteria_p__Proteobacteria_c__Alphaproteobacteria_o__Rhizobiales_f__Rhizobiaceae_g__Allorhizobium_s__Allorhizobium sp001713475],(a3268c61-376e-43a0-8204-f4a2f1b6528d_5@MCPsignal.108.278:0.0186283[&&NHX:Sample=rhiztom1:Type=capture:besthit=96.3:bitscore=265.0:capture_class=c__Gammaproteobacteria:capture_domain=d__Bacteria:capture_family=f__Woeseiaceae:capture_genus=g__UBA1847:capture_order=o__Woeseiales:capture_phylum=p__Proteobacteria:capture_species=s__UBA1847 sp004282875:evalue=2.82e-91:gapopen=1.0:heptad=MCP-40H:length=163.0:mismatch=5.0:qcovhsp=95.3:qend=170.0:qstart=9.0:ref_name=RS_GCF_000300855.1_protein.faa_NZ_ALJF01000011.1_52@PF00015_full_PFAM.135.312:scovhsp=92.1:send=163.0:sstart=1.0],RS_GCF_000300855.1_protein.faa_NZ_ALJF01000011.1_52@PF00015_full_PFAM.135.312:0.00409732[&&NHX:Type=GTDB:gtdb_class=c__Alphaproteobacteria:gtdb_domain=d__Bacteria:gtdb_family=f__Rhizobiaceae:gtdb_genus=g__Allorhizobium:gtdb_order=o__Rhizobiales:gtdb_phylum=p__Proteobacteria:gtdb_species=s__Allorhizobium albertimagni:heptad=MCP-40H:species=d__Bacteria_p__Proteobacteria_c__Alphaproteobacteria_o__Rhizobiales_f__Rhizobiaceae_g__Allorhizobium_s__Allorhizobium albertimagni])0.769:0.00422036[&&NHX:Sample_counter=rhiztom1--1:Type_counter=GTDB--1||capture--1:besthit_avg=96.3:besthit_max=96.3:besthit_min=96.3:besthit_std=0:besthit_sum=96.3:bitscore_avg=265.0:bitscore_max=265.0:bitscore_min=265.0:bitscore_std=0:bitscore_sum=265.0:capture_class_counter=c__Gammaproteobacteria--1:capture_domain_counter=d__Bacteria--1:capture_family_counter=f__Woeseiaceae--1:capture_genus_counter=g__UBA1847--1:capture_order_counter=o__Woeseiales--1:capture_phylum_counter=p__Proteobacteria--1:capture_species_counter=s__UBA1847 sp004282875--1:evalue_avg=2.82e-91:evalue_max=2.82e-91:evalue_min=2.82e-91:evalue_std=0:evalue_sum=2.82e-91:gapopen_avg=1.0:gapopen_max=1.0:gapopen_min=1.0:gapopen_std=0:gapopen_sum=1.0:gtdb_class_counter=c__Alphaproteobacteria--1:gtdb_domain_counter=d__Bacteria--1:gtdb_family_counter=f__Rhizobiaceae--1:gtdb_genus_counter=g__Allorhizobium--1:gtdb_order_counter=o__Rhizobiales--1:gtdb_phylum_counter=p__Proteobacteria--1:gtdb_species_counter=s__Allorhizobium albertimagni--1:heptad_counter=MCP-40H--2:lbd_counter=:lca_tree=s__Allorhizobium albertimagni:length_avg=163.0:length_max=163.0:length_min=163.0:length_std=0:length_sum=163.0:mismatch_avg=5.0:mismatch_max=5.0:mismatch_min=5.0:mismatch_std=0:mismatch_sum=5.0:name=N968982:qcovhsp_avg=95.3:qcovhsp_max=95.3:qcovhsp_min=95.3:qcovhsp_std=0:qcovhsp_sum=95.3:qend_avg=170.0:qend_max=170.0:qend_min=170.0:qend_std=0:qend_sum=170.0:qstart_avg=9.0:qstart_max=9.0:qstart_min=9.0:qstart_std=0:qstart_sum=9.0:ref_name_counter=RS_GCF_000300855.1_protein.faa_NZ_ALJF01000011.1_52@PF00015_full_PFAM.135.312--1:scovhsp_avg=92.1:scovhsp_max=92.1:scovhsp_min=92.1:scovhsp_std=0:scovhsp_sum=92.1:send_avg=163.0:send_max=163.0:send_min=163.0:send_std=0:send_sum=163.0:sstart_avg=1.0:sstart_max=1.0:sstart_min=1.0:sstart_std=0:sstart_sum=1.0])0.615:0.00703654[&&NHX:Sample_counter=rhiztom1--1:Type_counter=GTDB--2||capture--1:besthit_avg=96.3:besthit_max=96.3:besthit_min=96.3:besthit_std=0:besthit_sum=96.3:bitscore_avg=265.0:bitscore_max=265.0:bitscore_min=265.0:bitscore_std=0:bitscore_sum=265.0:capture_class_counter=c__Gammaproteobacteria--1:capture_domain_counter=d__Bacteria--1:capture_family_counter=f__Woeseiaceae--1:capture_genus_counter=g__UBA1847--1:capture_order_counter=o__Woeseiales--1:capture_phylum_counter=p__Proteobacteria--1:capture_species_counter=s__UBA1847 sp004282875--1:evalue_avg=2.82e-91:evalue_max=2.82e-91:evalue_min=2.82e-91:evalue_std=0:evalue_sum=2.82e-91:gapopen_avg=1.0:gapopen_max=1.0:gapopen_min=1.0:gapopen_std=0:gapopen_sum=1.0:gtdb_class_counter=c__Alphaproteobacteria--2:gtdb_domain_counter=d__Bacteria--2:gtdb_family_counter=f__Rhizobiaceae--2:gtdb_genus_counter=g__Allorhizobium--2:gtdb_order_counter=o__Rhizobiales--2:gtdb_phylum_counter=p__Proteobacteria--2:gtdb_species_counter=s__Allorhizobium albertimagni--1||s__Allorhizobium sp001713475--1:heptad_counter=MCP-40H--3:lbd_counter=:lca_tree=g__Allorhizobium:length_avg=163.0:length_max=163.0:length_min=163.0:length_std=0:length_sum=163.0:mismatch_avg=5.0:mismatch_max=5.0:mismatch_min=5.0:mismatch_std=0:mismatch_sum=5.0:name=N968983:qcovhsp_avg=95.3:qcovhsp_max=95.3:qcovhsp_min=95.3:qcovhsp_std=0:qcovhsp_sum=95.3:qend_avg=170.0:qend_max=170.0:qend_min=170.0:qend_std=0:qend_sum=170.0:qstart_avg=9.0:qstart_max=9.0:qstart_min=9.0:qstart_std=0:qstart_sum=9.0:ref_name_counter=RS_GCF_000300855.1_protein.faa_NZ_ALJF01000011.1_52@PF00015_full_PFAM.135.312--1:scovhsp_avg=92.1:scovhsp_max=92.1:scovhsp_min=92.1:scovhsp_std=0:scovhsp_sum=92.1:send_avg=163.0:send_max=163.0:send_min=163.0:send_std=0:send_sum=163.0:sstart_avg=1.0:sstart_max=1.0:sstart_min=1.0:sstart_std=0:sstart_sum=1.0])0.98:0.154562[&&NHX:Sample_counter=rhiztom1--1:Type_counter=GTDB--3||capture--1:besthit_avg=96.3:besthit_max=96.3:besthit_min=96.3:besthit_std=0:besthit_sum=96.3:bitscore_avg=265.0:bitscore_max=265.0:bitscore_min=265.0:bitscore_std=0:bitscore_sum=265.0:capture_class_counter=c__Gammaproteobacteria--1:capture_domain_counter=d__Bacteria--1:capture_family_counter=f__Woeseiaceae--1:capture_genus_counter=g__UBA1847--1:capture_order_counter=o__Woeseiales--1:capture_phylum_counter=p__Proteobacteria--1:capture_species_counter=s__UBA1847 sp004282875--1:evalue_avg=2.82e-91:evalue_max=2.82e-91:evalue_min=2.82e-91:evalue_std=0:evalue_sum=2.82e-91:gapopen_avg=1.0:gapopen_max=1.0:gapopen_min=1.0:gapopen_std=0:gapopen_sum=1.0:gtdb_class_counter=c__Alphaproteobacteria--3:gtdb_domain_counter=d__Bacteria--3:gtdb_family_counter=f__Rhizobiaceae--3:gtdb_genus_counter=g__Allorhizobium--3:gtdb_order_counter=o__Rhizobiales--3:gtdb_phylum_counter=p__Proteobacteria--3:gtdb_species_counter=s__Allorhizobium albertimagni--1||s__Allorhizobium sp001713475--1||s__Allorhizobium sp014237835--1:heptad_counter=MCP-40H--4:lbd_counter=:lca_tree=g__Allorhizobium:length_avg=163.0:length_max=163.0:length_min=163.0:length_std=0:length_sum=163.0:mismatch_avg=5.0:mismatch_max=5.0:mismatch_min=5.0:mismatch_std=0:mismatch_sum=5.0:name=N968984:qcovhsp_avg=95.3:qcovhsp_max=95.3:qcovhsp_min=95.3:qcovhsp_std=0:qcovhsp_sum=95.3:qend_avg=170.0:qend_max=170.0:qend_min=170.0:qend_std=0:qend_sum=170.0:qstart_avg=9.0:qstart_max=9.0:qstart_min=9.0:qstart_std=0:qstart_sum=9.0:ref_name_counter=RS_GCF_000300855.1_protein.faa_NZ_ALJF01000011.1_52@PF00015_full_PFAM.135.312--1:scovhsp_avg=92.1:scovhsp_max=92.1:scovhsp_min=92.1:scovhsp_std=0:scovhsp_sum=92.1:send_avg=163.0:send_max=163.0:send_min=163.0:send_std=0:send_sum=163.0:sstart_avg=1.0:sstart_max=1.0:sstart_min=1.0:sstart_std=0:sstart_sum=1.0])0.995:0.21758[&&NHX:Sample_counter=rhiztom1--1:Type_counter=GTDB--4||capture--1:besthit_avg=96.3:besthit_max=96.3:besthit_min=96.3:besthit_std=0:besthit_sum=96.3:bitscore_avg=265.0:bitscore_max=265.0:bitscore_min=265.0:bitscore_std=0:bitscore_sum=265.0:capture_class_counter=c__Gammaproteobacteria--1:capture_domain_counter=d__Bacteria--1:capture_family_counter=f__Woeseiaceae--1:capture_genus_counter=g__UBA1847--1:capture_order_counter=o__Woeseiales--1:capture_phylum_counter=p__Proteobacteria--1:capture_species_counter=s__UBA1847 sp004282875--1:evalue_avg=2.82e-91:evalue_max=2.82e-91:evalue_min=2.82e-91:evalue_std=0:evalue_sum=2.82e-91:gapopen_avg=1.0:gapopen_max=1.0:gapopen_min=1.0:gapopen_std=0:gapopen_sum=1.0:gtdb_class_counter=c__Alphaproteobacteria--4:gtdb_domain_counter=d__Bacteria--4:gtdb_family_counter=f__Rhizobiaceae--4:gtdb_genus_counter=g__Allorhizobium--4:gtdb_order_counter=o__Rhizobiales--4:gtdb_phylum_counter=p__Proteobacteria--4:gtdb_species_counter=s__Allorhizobium albertimagni--1||s__Allorhizobium ipomoeae--1||s__Allorhizobium sp001713475--1||s__Allorhizobium sp014237835--1:heptad_counter=MCP-40H--5:lbd_counter=:lca_tree=g__Allorhizobium:length_avg=163.0:length_max=163.0:length_min=163.0:length_std=0:length_sum=163.0:mismatch_avg=5.0:mismatch_max=5.0:mismatch_min=5.0:mismatch_std=0:mismatch_sum=5.0:name=N968985:qcovhsp_avg=95.3:qcovhsp_max=95.3:qcovhsp_min=95.3:qcovhsp_std=0:qcovhsp_sum=95.3:qend_avg=170.0:qend_max=170.0:qend_min=170.0:qend_std=0:qend_sum=170.0:qstart_avg=9.0:qstart_max=9.0:qstart_min=9.0:qstart_std=0:qstart_sum=9.0:ref_name_counter=RS_GCF_000300855.1_protein.faa_NZ_ALJF01000011.1_52@PF00015_full_PFAM.135.312--1:scovhsp_avg=92.1:scovhsp_max=92.1:scovhsp_min=92.1:scovhsp_std=0:scovhsp_sum=92.1:send_avg=163.0:send_max=163.0:send_min=163.0:send_std=0:send_sum=163.0:sstart_avg=1.0:sstart_max=1.0:sstart_min=1.0:sstart_std=0:sstart_sum=1.0])0.996:0.223469[&&NHX:Sample_counter=rhiztom1--1:Type_counter=GTDB--5||capture--1:besthit_avg=96.3:besthit_max=96.3:besthit_min=96.3:besthit_std=0:besthit_sum=96.3:bitscore_avg=265.0:bitscore_max=265.0:bitscore_min=265.0:bitscore_std=0:bitscore_sum=265.0:capture_class_counter=c__Gammaproteobacteria--1:capture_domain_counter=d__Bacteria--1:capture_family_counter=f__Woeseiaceae--1:capture_genus_counter=g__UBA1847--1:capture_order_counter=o__Woeseiales--1:capture_phylum_counter=p__Proteobacteria--1:capture_species_counter=s__UBA1847 sp004282875--1:evalue_avg=2.82e-91:evalue_max=2.82e-91:evalue_min=2.82e-91:evalue_std=0:evalue_sum=2.82e-91:gapopen_avg=1.0:gapopen_max=1.0:gapopen_min=1.0:gapopen_std=0:gapopen_sum=1.0:gtdb_class_counter=c__Alphaproteobacteria--5:gtdb_domain_counter=d__Bacteria--5:gtdb_family_counter=f__Rhizobiaceae--5:gtdb_genus_counter=g__Allorhizobium--5:gtdb_order_counter=o__Rhizobiales--5:gtdb_phylum_counter=p__Proteobacteria--5:gtdb_species_counter=s__Allorhizobium albertimagni--1||s__Allorhizobium ipomoeae--1||s__Allorhizobium sp001713475--1||s__Allorhizobium sp014237835--1||s__Allorhizobium sp902706095--1:heptad_counter=MCP-40H--6:lbd_counter=:lca_tree=g__Allorhizobium:length_avg=163.0:length_max=163.0:length_min=163.0:length_std=0:length_sum=163.0:mismatch_avg=5.0:mismatch_max=5.0:mismatch_min=5.0:mismatch_std=0:mismatch_sum=5.0:name=N968986:qcovhsp_avg=95.3:qcovhsp_max=95.3:qcovhsp_min=95.3:qcovhsp_std=0:qcovhsp_sum=95.3:qend_avg=170.0:qend_max=170.0:qend_min=170.0:qend_std=0:qend_sum=170.0:qstart_avg=9.0:qstart_max=9.0:qstart_min=9.0:qstart_std=0:qstart_sum=9.0:ref_name_counter=RS_GCF_000300855.1_protein.faa_NZ_ALJF01000011.1_52@PF00015_full_PFAM.135.312--1:scovhsp_avg=92.1:scovhsp_max=92.1:scovhsp_min=92.1:scovhsp_std=0:scovhsp_sum=92.1:send_avg=163.0:send_max=163.0:send_min=163.0:send_std=0:send_sum=163.0:sstart_avg=1.0:sstart_max=1.0:sstart_min=1.0:sstart_std=0:sstart_sum=1.0],((RS_GCF_007992095.1_protein.faa_NZ_BJZP01000039.1_2@PF00015_full_PFAM.134.319:0.0860861[&&NHX:Type=GTDB:gtdb_class=c__Alphaproteobacteria:gtdb_domain=d__Bacteria:gtdb_family=f__Rhizobiaceae:gtdb_genus=g__Allorhizobium:gtdb_order=o__Rhizobiales:gtdb_phylum=p__Proteobacteria:gtdb_species=s__Allorhizobium naphthalenivorans:heptad=MCP-40H:species=d__Bacteria_p__Proteobacteria_c__Alphaproteobacteria_o__Rhizobiales_f__Rhizobiaceae_g__Allorhizobium_s__Allorhizobium naphthalenivorans],((9f617454-b7b0-4b1d-9df6-1b146806f31c_5@MCPsignal.187.295:5e-09[&&NHX:Sample=rhizpot1:Type=capture:besthit=68.5:bitscore=132.0:capture_class=c__Clostridia:capture_domain=d__Bacteria:capture_family=f__Acutalibacteraceae:capture_genus=g__Caproicibacter:capture_order=o__Oscillospirales:capture_phylum=p__Firmicutes_A:capture_species=s__Caproicibacter fermentans:evalue=7.83e-40:gapopen=0.0:heptad=MCP-24H:length=108.0:mismatch=34.0:qcovhsp=100.0:qend=108.0:qstart=1.0:ref_name=RS_GCF_000518785.1_protein.faa_NZ_JAEG01000006.1_242@PF00015_full_PFAM.139.320:scovhsp=59.7:send=159.0:sstart=52.0],867f58e3-49a0-4bcb-9661-48e2a6fc965d_3@MCPsignal.156.287:5e-09[&&NHX:Sample=rhizpot1:Type=capture:besthit=74.0:bitscore=166.0:capture_class=c__Gammaproteobacteria:capture_domain=d__Bacteria:capture_family=f__Competibacteraceae:capture_genus=g__Competibacter_A:capture_order=o__Competibacterales:capture_phylum=p__Proteobacteria:capture_species=s__Competibacter_A denitrificans:evalue=8.66e-53:gapopen=0.0:heptad=MCP-24H:length=131.0:mismatch=34.0:qcovhsp=100.0:qend=131.0:qstart=1.0:ref_name=RS_GCF_000518785.1_protein.faa_NZ_JAEG01000006.1_242@PF00015_full_PFAM.139.320:scovhsp=72.4:send=153.0:sstart=23.0])0.995:0.157001[&&NHX:Sample_counter=rhizpot1--2:Type_counter=capture--2:besthit_avg=71.25:besthit_max=74.0:besthit_min=68.5:besthit_std=3.8890872965260113:besthit_sum=142.5:bitscore_avg=149.0:bitscore_max=166.0:bitscore_min=132.0:bitscore_std=24.041630560342615:bitscore_sum=298.0:capture_class_counter=c__Clostridia--1||c__Gammaproteobacteria--1:capture_domain_counter=d__Bacteria--2:capture_family_counter=f__Acutalibacteraceae--1||f__Competibacteraceae--1:capture_genus_counter=g__Caproicibacter--1||g__Competibacter_A--1:capture_order_counter=o__Competibacterales--1||o__Oscillospirales--1:capture_phylum_counter=p__Firmicutes_A--1||p__Proteobacteria--1:capture_species_counter=s__Caproicibacter fermentans--1||s__Competibacter_A denitrificans--1:evalue_avg=3.915000000000433e-40:evalue_max=7.83e-40:evalue_min=8.66e-53:evalue_std=5.5366460966900545e-40:evalue_sum=7.830000000000866e-40:gapopen_avg=0.0:gapopen_max=0.0:gapopen_min=0.0:gapopen_std=0.0:gapopen_sum=0.0:gtdb_class_counter=:gtdb_domain_counter=:gtdb_family_counter=:gtdb_genus_counter=:gtdb_order_counter=:gtdb_phylum_counter=:gtdb_species_counter=:heptad_counter=MCP-24H--2:lbd_counter=:length_avg=119.5:length_max=131.0:length_min=108.0:length_std=16.263455967290593:length_sum=239.0:mismatch_avg=34.0:mismatch_max=34.0:mismatch_min=34.0:mismatch_std=0.0:mismatch_sum=68.0:name=N968990:qcovhsp_avg=100.0:qcovhsp_max=100.0:qcovhsp_min=100.0:qcovhsp_std=0.0:qcovhsp_sum=200.0:qend_avg=119.5:qend_max=131.0:qend_min=108.0:qend_std=16.263455967290593:qend_sum=239.0:qstart_avg=1.0:qstart_max=1.0:qstart_min=1.0:qstart_std=0.0:qstart_sum=2.0:ref_name_counter=RS_GCF_000518785.1_protein.faa_NZ_JAEG01000006.1_242@PF00015_full_PFAM.139.320--2:scovhsp_avg=66.05000000000001:scovhsp_max=72.4:scovhsp_min=59.7:scovhsp_std=8.980256121069155:scovhsp_sum=132.10000000000002:send_avg=156.0:send_max=159.0:send_min=153.0:send_std=4.242640687119285:send_sum=312.0:sstart_avg=37.5:sstart_max=52.0:sstart_min=23.0:sstart_std=20.506096654409877:sstart_sum=75.0],RS_GCF_902498795.1_protein.faa_NZ_LR701572.1_846@PF00015_full_PFAM.121.320:0.226187[&&NHX:Type=GTDB:gtdb_class=c__Alphaproteobacteria:gtdb_domain=d__Bacteria:gtdb_family=f__Rhizobiaceae:gtdb_genus=g__Hoeflea:gtdb_order=o__Rhizobiales:gtdb_phylum=p__Proteobacteria:gtdb_species=s__Hoeflea sp902498795:heptad=MCP-40H:species=d__Bacteria_p__Proteobacteria_c__Alphaproteobacteria_o__Rhizobiales_f__Rhizobiaceae_g__Hoeflea_s__Hoeflea sp902498795])0.874:0.093571[&&NHX:Sample_counter=rhizpot1--2:Type_counter=GTDB--1||capture--2:besthit_avg=71.25:besthit_max=74.0:besthit_min=68.5:besthit_std=3.8890872965260113:besthit_sum=142.5:bitscore_avg=149.0:bitscore_max=166.0:bitscore_min=132.0:bitscore_std=24.041630560342615:bitscore_sum=298.0:capture_class_counter=c__Clostridia--1||c__Gammaproteobacteria--1:capture_domain_counter=d__Bacteria--2:capture_family_counter=f__Acutalibacteraceae--1||f__Competibacteraceae--1:capture_genus_counter=g__Caproicibacter--1||g__Competibacter_A--1:capture_order_counter=o__Competibacterales--1||o__Oscillospirales--1:capture_phylum_counter=p__Firmicutes_A--1||p__Proteobacteria--1:capture_species_counter=s__Caproicibacter fermentans--1||s__Competibacter_A denitrificans--1:evalue_avg=3.915000000000433e-40:evalue_max=7.83e-40:evalue_min=8.66e-53:evalue_std=5.5366460966900545e-40:evalue_sum=7.830000000000866e-40:gapopen_avg=0.0:gapopen_max=0.0:gapopen_min=0.0:gapopen_std=0.0:gapopen_sum=0.0:gtdb_class_counter=c__Alphaproteobacteria--1:gtdb_domain_counter=d__Bacteria--1:gtdb_family_counter=f__Rhizobiaceae--1:gtdb_genus_counter=g__Hoeflea--1:gtdb_order_counter=o__Rhizobiales--1:gtdb_phylum_counter=p__Proteobacteria--1:gtdb_species_counter=s__Hoeflea sp902498795--1:heptad_counter=MCP-24H--2||MCP-40H--1:lbd_counter=:lca_tree=s__Hoeflea sp902498795:length_avg=119.5:length_max=131.0:length_min=108.0:length_std=16.263455967290593:length_sum=239.0:mismatch_avg=34.0:mismatch_max=34.0:mismatch_min=34.0:mismatch_std=0.0:mismatch_sum=68.0:name=N968992:qcovhsp_avg=100.0:qcovhsp_max=100.0:qcovhsp_min=100.0:qcovhsp_std=0.0:qcovhsp_sum=200.0:qend_avg=119.5:qend_max=131.0:qend_min=108.0:qend_std=16.263455967290593:qend_sum=239.0:qstart_avg=1.0:qstart_max=1.0:qstart_min=1.0:qstart_std=0.0:qstart_sum=2.0:ref_name_counter=RS_GCF_000518785.1_protein.faa_NZ_JAEG01000006.1_242@PF00015_full_PFAM.139.320--2:scovhsp_avg=66.05000000000001:scovhsp_max=72.4:scovhsp_min=59.7:scovhsp_std=8.980256121069155:scovhsp_sum=132.10000000000002:send_avg=156.0:send_max=159.0:send_min=153.0:send_std=4.242640687119285:send_sum=312.0:sstart_avg=37.5:sstart_max=52.0:sstart_min=23.0:sstart_std=20.506096654409877:sstart_sum=75.0])0.812:0.0334798[&&NHX:Sample_counter=rhizpot1--2:Type_counter=GTDB--2||capture--2:besthit_avg=71.25:besthit_max=74.0:besthit_min=68.5:besthit_std=3.8890872965260113:besthit_sum=142.5:bitscore_avg=149.0:bitscore_max=166.0:bitscore_min=132.0:bitscore_std=24.041630560342615:bitscore_sum=298.0:capture_class_counter=c__Clostridia--1||c__Gammaproteobacteria--1:capture_domain_counter=d__Bacteria--2:capture_family_counter=f__Acutalibacteraceae--1||f__Competibacteraceae--1:capture_genus_counter=g__Caproicibacter--1||g__Competibacter_A--1:capture_order_counter=o__Competibacterales--1||o__Oscillospirales--1:capture_phylum_counter=p__Firmicutes_A--1||p__Proteobacteria--1:capture_species_counter=s__Caproicibacter fermentans--1||s__Competibacter_A denitrificans--1:evalue_avg=3.915000000000433e-40:evalue_max=7.83e-40:evalue_min=8.66e-53:evalue_std=5.5366460966900545e-40:evalue_sum=7.830000000000866e-40:gapopen_avg=0.0:gapopen_max=0.0:gapopen_min=0.0:gapopen_std=0.0:gapopen_sum=0.0:gtdb_class_counter=c__Alphaproteobacteria--2:gtdb_domain_counter=d__Bacteria--2:gtdb_family_counter=f__Rhizobiaceae--2:gtdb_genus_counter=g__Allorhizobium--1||g__Hoeflea--1:gtdb_order_counter=o__Rhizobiales--2:gtdb_phylum_counter=p__Proteobacteria--2:gtdb_species_counter=s__Allorhizobium naphthalenivorans--1||s__Hoeflea sp902498795--1:heptad_counter=MCP-24H--2||MCP-40H--2:lbd_counter=:lca_tree=f__Rhizobiaceae:length_avg=119.5:length_max=131.0:length_min=108.0:length_std=16.263455967290593:length_sum=239.0:mismatch_avg=34.0:mismatch_max=34.0:mismatch_min=34.0:mismatch_std=0.0:mismatch_sum=68.0:name=N968993:qcovhsp_avg=100.0:qcovhsp_max=100.0:qcovhsp_min=100.0:qcovhsp_std=0.0:qcovhsp_sum=200.0:qend_avg=119.5:qend_max=131.0:qend_min=108.0:qend_std=16.263455967290593:qend_sum=239.0:qstart_avg=1.0:qstart_max=1.0:qstart_min=1.0:qstart_std=0.0:qstart_sum=2.0:ref_name_counter=RS_GCF_000518785.1_protein.faa_NZ_JAEG01000006.1_242@PF00015_full_PFAM.139.320--2:scovhsp_avg=66.05000000000001:scovhsp_max=72.4:scovhsp_min=59.7:scovhsp_std=8.980256121069155:scovhsp_sum=132.10000000000002:send_avg=156.0:send_max=159.0:send_min=153.0:send_std=4.242640687119285:send_sum=312.0:sstart_avg=37.5:sstart_max=52.0:sstart_min=23.0:sstart_std=20.506096654409877:sstart_sum=75.0],(RS_GCF_012927355.1_protein.faa_NZ_JABBGK010000001.1_170@PF00015_full_PFAM.125.319:0.0981357[&&NHX:Type=GTDB:gtdb_class=c__Alphaproteobacteria:gtdb_domain=d__Bacteria:gtdb_family=f__Rhizobiaceae:gtdb_genus=g__Allorhizobium:gtdb_order=o__Rhizobiales:gtdb_phylum=p__Proteobacteria:gtdb_species=s__Allorhizobium sp012927355:heptad=MCP-40H:species=d__Bacteria_p__Proteobacteria_c__Alphaproteobacteria_o__Rhizobiales_f__Rhizobiaceae_g__Allorhizobium_s__Allorhizobium sp012927355],(GB_GCA_002796995.1_protein.faa_PEKW01000006.1_330@PF00015_full_PFAM.137.319:6e-09[&&NHX:Type=GTDB:gtdb_class=c__Alphaproteobacteria:gtdb_domain=d__Bacteria:gtdb_family=f__Rhizobiaceae:gtdb_genus=g__Allorhizobium:gtdb_order=o__Rhizobiales:gtdb_phylum=p__Proteobacteria:gtdb_species=s__Allorhizobium sp002796995:heptad=MCP-24H:species=d__Bacteria_p__Proteobacteria_c__Alphaproteobacteria_o__Rhizobiales_f__Rhizobiaceae_g__Allorhizobium_s__Allorhizobium sp002796995],RS_GCF_000518785.1_protein.faa_NZ_JAEG01000006.1_242@PF00015_full_PFAM.139.320:0.028986[&&NHX:Type=GTDB:gtdb_class=c__Alphaproteobacteria:gtdb_domain=d__Bacteria:gtdb_family=f__Rhizobiaceae:gtdb_genus=g__Allorhizobium:gtdb_order=o__Rhizobiales:gtdb_phylum=p__Proteobacteria:gtdb_species=s__Allorhizobium selenitireducens:heptad=MCP-24H:species=d__Bacteria_p__Proteobacteria_c__Alphaproteobacteria_o__Rhizobiales_f__Rhizobiaceae_g__Allorhizobium_s__Allorhizobium selenitireducens])0.802:0.0312818[&&NHX:Sample_counter=:Type_counter=GTDB--2:capture_class_counter=:capture_domain_counter=:capture_family_counter=:capture_genus_counter=:capture_order_counter=:capture_phylum_counter=:capture_species_counter=:evoltype=D:gtdb_class_counter=c__Alphaproteobacteria--2:gtdb_domain_counter=d__Bacteria--2:gtdb_family_counter=f__Rhizobiaceae--2:gtdb_genus_counter=g__Allorhizobium--2:gtdb_order_counter=o__Rhizobiales--2:gtdb_phylum_counter=p__Proteobacteria--2:gtdb_species_counter=s__Allorhizobium selenitireducens--1||s__Allorhizobium sp002796995--1:heptad_counter=MCP-24H--2:lbd_counter=:lca=d__Bacteria:lca_tree=g__Allorhizobium:name=N968997:ref_name_counter=])0.934:0.0715031[&&NHX:Sample_counter=:Type_counter=GTDB--3:capture_class_counter=:capture_domain_counter=:capture_family_counter=:capture_genus_counter=:capture_order_counter=:capture_phylum_counter=:capture_species_counter=:evoltype=D:gtdb_class_counter=c__Alphaproteobacteria--3:gtdb_domain_counter=d__Bacteria--3:gtdb_family_counter=f__Rhizobiaceae--3:gtdb_genus_counter=g__Allorhizobium--3:gtdb_order_counter=o__Rhizobiales--3:gtdb_phylum_counter=p__Proteobacteria--3:gtdb_species_counter=s__Allorhizobium selenitireducens--1||s__Allorhizobium sp002796995--1||s__Allorhizobium sp012927355--1:heptad_counter=MCP-24H--2||MCP-40H--1:lbd_counter=:lca=d__Bacteria:lca_tree=g__Allorhizobium:name=N968998:ref_name_counter=])0.887:0.0798602[&&NHX:Sample_counter=rhizpot1--2:Type_counter=GTDB--5||capture--2:besthit_avg=71.25:besthit_max=74.0:besthit_min=68.5:besthit_std=3.8890872965260113:besthit_sum=142.5:bitscore_avg=149.0:bitscore_max=166.0:bitscore_min=132.0:bitscore_std=24.041630560342615:bitscore_sum=298.0:capture_class_counter=c__Clostridia--1||c__Gammaproteobacteria--1:capture_domain_counter=d__Bacteria--2:capture_family_counter=f__Acutalibacteraceae--1||f__Competibacteraceae--1:capture_genus_counter=g__Caproicibacter--1||g__Competibacter_A--1:capture_order_counter=o__Competibacterales--1||o__Oscillospirales--1:capture_phylum_counter=p__Firmicutes_A--1||p__Proteobacteria--1:capture_species_counter=s__Caproicibacter fermentans--1||s__Competibacter_A denitrificans--1:evalue_avg=3.915000000000433e-40:evalue_max=7.83e-40:evalue_min=8.66e-53:evalue_std=5.5366460966900545e-40:evalue_sum=7.830000000000866e-40:gapopen_avg=0.0:gapopen_max=0.0:gapopen_min=0.0:gapopen_std=0.0:gapopen_sum=0.0:gtdb_class_counter=c__Alphaproteobacteria--5:gtdb_domain_counter=d__Bacteria--5:gtdb_family_counter=f__Rhizobiaceae--5:gtdb_genus_counter=g__Allorhizobium--4||g__Hoeflea--1:gtdb_order_counter=o__Rhizobiales--5:gtdb_phylum_counter=p__Proteobacteria--5:gtdb_species_counter=s__Allorhizobium naphthalenivorans--1||s__Allorhizobium selenitireducens--1||s__Allorhizobium sp002796995--1||s__Allorhizobium sp012927355--1||s__Hoeflea sp902498795--1:heptad_counter=MCP-24H--4||MCP-40H--3:lbd_counter=:lca_tree=f__Rhizobiaceae:length_avg=119.5:length_max=131.0:length_min=108.0:length_std=16.263455967290593:length_sum=239.0:mismatch_avg=34.0:mismatch_max=34.0:mismatch_min=34.0:mismatch_std=0.0:mismatch_sum=68.0:name=N968999:qcovhsp_avg=100.0:qcovhsp_max=100.0:qcovhsp_min=100.0:qcovhsp_std=0.0:qcovhsp_sum=200.0:qend_avg=119.5:qend_max=131.0:qend_min=108.0:qend_std=16.263455967290593:qend_sum=239.0:qstart_avg=1.0:qstart_max=1.0:qstart_min=1.0:qstart_std=0.0:qstart_sum=2.0:ref_name_counter=RS_GCF_000518785.1_protein.faa_NZ_JAEG01000006.1_242@PF00015_full_PFAM.139.320--2:scovhsp_avg=66.05000000000001:scovhsp_max=72.4:scovhsp_min=59.7:scovhsp_std=8.980256121069155:scovhsp_sum=132.10000000000002:send_avg=156.0:send_max=159.0:send_min=153.0:send_std=4.242640687119285:send_sum=312.0:sstart_avg=37.5:sstart_max=52.0:sstart_min=23.0:sstart_std=20.506096654409877:sstart_sum=75.0])0.964:0.135323[&&NHX:Sample_counter=rhizpot1--2||rhiztom1--1:Type_counter=GTDB--10||capture--3:besthit_avg=79.60000000000001:besthit_max=96.3:besthit_min=68.5:besthit_std=14.72175261305528:besthit_sum=238.8:bitscore_avg=187.66666666666666:bitscore_max=265.0:bitscore_min=132.0:bitscore_std=69.09655080634151:bitscore_sum=563.0:capture_class_counter=c__Clostridia--1||c__Gammaproteobacteria--2:capture_domain_counter=d__Bacteria--3:capture_family_counter=f__Acutalibacteraceae--1||f__Competibacteraceae--1||f__Woeseiaceae--1:capture_genus_counter=g__Caproicibacter--1||g__Competibacter_A--1||g__UBA1847--1:capture_order_counter=o__Competibacterales--1||o__Oscillospirales--1||o__Woeseiales--1:capture_phylum_counter=p__Firmicutes_A--1||p__Proteobacteria--2:capture_species_counter=s__Caproicibacter fermentans--1||s__Competibacter_A denitrificans--1||s__UBA1847 sp004282875--1:evalue_avg=2.610000000000289e-40:evalue_max=7.83e-40:evalue_min=2.82e-91:evalue_std=4.52065260775452e-40:evalue_sum=7.830000000000866e-40:gapopen_avg=0.3333333333333333:gapopen_max=1.0:gapopen_min=0.0:gapopen_std=0.5773502691896258:gapopen_sum=1.0:gtdb_class_counter=c__Alphaproteobacteria--10:gtdb_domain_counter=d__Bacteria--10:gtdb_family_counter=f__Rhizobiaceae--10:gtdb_genus_counter=g__Allorhizobium--9||g__Hoeflea--1:gtdb_order_counter=o__Rhizobiales--10:gtdb_phylum_counter=p__Proteobacteria--10:gtdb_species_counter=s__Allorhizobium albertimagni--1||s__Allorhizobium ipomoeae--1||s__Allorhizobium naphthalenivorans--1||s__Allorhizobium selenitireducens--1||s__Allorhizobium sp001713475--1||s__Allorhizobium sp002796995--1||s__Allorhizobium sp012927355--1||s__Allorhizobium sp014237835--1||s__Allorhizobium sp902706095--1||s__Hoeflea sp902498795--1:heptad_counter=MCP-24H--4||MCP-40H--9:lbd_counter=:lca_tree=g__Allorhizobium:length_avg=134.0:length_max=163.0:length_min=108.0:length_std=27.622454633866266:length_sum=402.0:mismatch_avg=24.333333333333332:mismatch_max=34.0:mismatch_min=5.0:mismatch_std=16.743157806499145:mismatch_sum=73.0:name=N969000:qcovhsp_avg=98.43333333333334:qcovhsp_max=100.0:qcovhsp_min=95.3:qcovhsp_std=2.7135462651912428:qcovhsp_sum=295.3:qend_avg=136.33333333333334:qend_max=170.0:qend_min=108.0:qend_std=31.342197327777345:qend_sum=409.0:qstart_avg=3.6666666666666665:qstart_max=9.0:qstart_min=1.0:qstart_std=4.618802153517007:qstart_sum=11.0:ref_name_counter=RS_GCF_000300855.1_protein.faa_NZ_ALJF01000011.1_52@PF00015_full_PFAM.135.312--1||RS_GCF_000518785.1_protein.faa_NZ_JAEG01000006.1_242@PF00015_full_PFAM.139.320--2:scovhsp_avg=74.73333333333333:scovhsp_max=92.1:scovhsp_min=59.7:scovhsp_std=16.325542359546073:scovhsp_sum=224.20000000000002:send_avg=158.33333333333334:send_max=163.0:send_min=153.0:send_std=5.033222956847167:send_sum=475.0:sstart_avg=25.333333333333332:sstart_max=52.0:sstart_min=1.0:sstart_std=25.579940057266228:sstart_sum=76.0])0.959:0.129537[&&NHX:Sample_counter=rhizpot1--2||rhiztom1--1:Type_counter=GTDB--11||capture--3:besthit_avg=79.60000000000001:besthit_max=96.3:besthit_min=68.5:besthit_std=14.72175261305528:besthit_sum=238.8:bitscore_avg=187.66666666666666:bitscore_max=265.0:bitscore_min=132.0:bitscore_std=69.09655080634151:bitscore_sum=563.0:capture_class_counter=c__Clostridia--1||c__Gammaproteobacteria--2:capture_domain_counter=d__Bacteria--3:capture_family_counter=f__Acutalibacteraceae--1||f__Competibacteraceae--1||f__Woeseiaceae--1:capture_genus_counter=g__Caproicibacter--1||g__Competibacter_A--1||g__UBA1847--1:capture_order_counter=o__Competibacterales--1||o__Oscillospirales--1||o__Woeseiales--1:capture_phylum_counter=p__Firmicutes_A--1||p__Proteobacteria--2:capture_species_counter=s__Caproicibacter fermentans--1||s__Competibacter_A denitrificans--1||s__UBA1847 sp004282875--1:evalue_avg=2.610000000000289e-40:evalue_max=7.83e-40:evalue_min=2.82e-91:evalue_std=4.52065260775452e-40:evalue_sum=7.830000000000866e-40:gapopen_avg=0.3333333333333333:gapopen_max=1.0:gapopen_min=0.0:gapopen_std=0.5773502691896258:gapopen_sum=1.0:gtdb_class_counter=c__Alphaproteobacteria--11:gtdb_domain_counter=d__Bacteria--11:gtdb_family_counter=f__Rhizobiaceae--11:gtdb_genus_counter=g__Allorhizobium--9||g__Hoeflea--1||g__Rhizobium_B--1:gtdb_order_counter=o__Rhizobiales--11:gtdb_phylum_counter=p__Proteobacteria--11:gtdb_species_counter=s__Allorhizobium albertimagni--1||s__Allorhizobium ipomoeae--1||s__Allorhizobium naphthalenivorans--1||s__Allorhizobium selenitireducens--1||s__Allorhizobium sp001713475--1||s__Allorhizobium sp002796995--1||s__Allorhizobium sp012927355--1||s__Allorhizobium sp014237835--1||s__Allorhizobium sp902706095--1||s__Hoeflea sp902498795--1||s__Rhizobium_B borbori--1:heptad_counter=MCP-24H--4||MCP-40H--10:lbd_counter=:lca_tree=f__Rhizobiaceae:length_avg=134.0:length_max=163.0:length_min=108.0:length_std=27.622454633866266:length_sum=402.0:mismatch_avg=24.333333333333332:mismatch_max=34.0:mismatch_min=5.0:mismatch_std=16.743157806499145:mismatch_sum=73.0:name=N969001:qcovhsp_avg=98.43333333333334:qcovhsp_max=100.0:qcovhsp_min=95.3:qcovhsp_std=2.7135462651912428:qcovhsp_sum=295.3:qend_avg=136.33333333333334:qend_max=170.0:qend_min=108.0:qend_std=31.342197327777345:qend_sum=409.0:qstart_avg=3.6666666666666665:qstart_max=9.0:qstart_min=1.0:qstart_std=4.618802153517007:qstart_sum=11.0:ref_name_counter=RS_GCF_000300855.1_protein.faa_NZ_ALJF01000011.1_52@PF00015_full_PFAM.135.312--1||RS_GCF_000518785.1_protein.faa_NZ_JAEG01000006.1_242@PF00015_full_PFAM.139.320--2:scovhsp_avg=74.73333333333333:scovhsp_max=92.1:scovhsp_min=59.7:scovhsp_std=16.325542359546073:scovhsp_sum=224.20000000000002:send_avg=158.33333333333334:send_max=163.0:send_min=153.0:send_std=5.033222956847167:send_sum=475.0:sstart_avg=25.333333333333332:sstart_max=52.0:sstart_min=1.0:sstart_std=25.579940057266228:sstart_sum=76.0],(GB_GCA_012842935.1_protein.faa_DUSC01000268.1_20@PF00015_full_PFAM.130.327:0.21867[&&NHX:Type=GTDB:gtdb_class=c__Alphaproteobacteria:gtdb_domain=d__Bacteria:gtdb_family=f__Rhizobiaceae:gtdb_genus=g__DUSC01:gtdb_order=o__Rhizobiales:gtdb_phylum=p__Proteobacteria:gtdb_species=s__DUSC01 sp012842935:heptad=MCP-40H:species=d__Bacteria_p__Proteobacteria_c__Alphaproteobacteria_o__Rhizobiales_f__Rhizobiaceae_g__DUSC01_s__DUSC01 sp012842935],(GB_GCA_900466005.1_protein.faa_UEGQ01000015.1_133@PF00015_full_PFAM.130.310:1e-08[&&NHX:Type=GTDB:gtdb_class=c__Alphaproteobacteria:gtdb_domain=d__Bacteria:gtdb_family=f__Rhizobiaceae:gtdb_genus=g__Allorhizobium:gtdb_order=o__Rhizobiales:gtdb_phylum=p__Proteobacteria:gtdb_species=s__Allorhizobium sp900466005:heptad=MCP-40H:species=d__Bacteria_p__Proteobacteria_c__Alphaproteobacteria_o__Rhizobiales_f__Rhizobiaceae_g__Allorhizobium_s__Allorhizobium sp900466005],RS_GCF_003337715.1_protein.faa_NZ_QPIX01000001.1_434@PF00015_full_PFAM.105.294:0.0656103[&&NHX:Type=GTDB:gtdb_class=c__Alphaproteobacteria:gtdb_domain=d__Bacteria:gtdb_family=f__Rhizobiaceae:gtdb_genus=g__Allorhizobium:gtdb_order=o__Rhizobiales:gtdb_phylum=p__Proteobacteria:gtdb_species=s__Allorhizobium lividum:heptad=MCP-40H:species=d__Bacteria_p__Proteobacteria_c__Alphaproteobacteria_o__Rhizobiales_f__Rhizobiaceae_g__Allorhizobium_s__Allorhizobium lividum])0.975:0.188721[&&NHX:Sample_counter=:Type_counter=GTDB--2:capture_class_counter=:capture_domain_counter=:capture_family_counter=:capture_genus_counter=:capture_order_counter=:capture_phylum_counter=:capture_species_counter=:evoltype=D:gtdb_class_counter=c__Alphaproteobacteria--2:gtdb_domain_counter=d__Bacteria--2:gtdb_family_counter=f__Rhizobiaceae--2:gtdb_genus_counter=g__Allorhizobium--2:gtdb_order_counter=o__Rhizobiales--2:gtdb_phylum_counter=p__Proteobacteria--2:gtdb_species_counter=s__Allorhizobium lividum--1||s__Allorhizobium sp900466005--1:heptad_counter=MCP-40H--2:lbd_counter=:lca=d__Bacteria:lca_tree=g__Allorhizobium:name=N969005:ref_name_counter=])1:0.376244[&&NHX:Sample_counter=:Type_counter=GTDB--3:capture_class_counter=:capture_domain_counter=:capture_family_counter=:capture_genus_counter=:capture_order_counter=:capture_phylum_counter=:capture_species_counter=:evoltype=D:gtdb_class_counter=c__Alphaproteobacteria--3:gtdb_domain_counter=d__Bacteria--3:gtdb_family_counter=f__Rhizobiaceae--3:gtdb_genus_counter=g__Allorhizobium--2||g__DUSC01--1:gtdb_order_counter=o__Rhizobiales--3:gtdb_phylum_counter=p__Proteobacteria--3:gtdb_species_counter=s__Allorhizobium lividum--1||s__Allorhizobium sp900466005--1||s__DUSC01 sp012842935--1:heptad_counter=MCP-40H--3:lbd_counter=:lca=d__Bacteria:lca_tree=f__Rhizobiaceae:name=N969006:ref_name_counter=])0.937:0.141364[&&NHX:Sample_counter=rhizpot1--2||rhiztom1--1:Type_counter=GTDB--14||capture--3:besthit_avg=79.60000000000001:besthit_max=96.3:besthit_min=68.5:besthit_std=14.72175261305528:besthit_sum=238.8:bitscore_avg=187.66666666666666:bitscore_max=265.0:bitscore_min=132.0:bitscore_std=69.09655080634151:bitscore_sum=563.0:capture_class_counter=c__Clostridia--1||c__Gammaproteobacteria--2:capture_domain_counter=d__Bacteria--3:capture_family_counter=f__Acutalibacteraceae--1||f__Competibacteraceae--1||f__Woeseiaceae--1:capture_genus_counter=g__Caproicibacter--1||g__Competibacter_A--1||g__UBA1847--1:capture_order_counter=o__Competibacterales--1||o__Oscillospirales--1||o__Woeseiales--1:capture_phylum_counter=p__Firmicutes_A--1||p__Proteobacteria--2:capture_species_counter=s__Caproicibacter fermentans--1||s__Competibacter_A denitrificans--1||s__UBA1847 sp004282875--1:evalue_avg=2.610000000000289e-40:evalue_max=7.83e-40:evalue_min=2.82e-91:evalue_std=4.52065260775452e-40:evalue_sum=7.830000000000866e-40:gapopen_avg=0.3333333333333333:gapopen_max=1.0:gapopen_min=0.0:gapopen_std=0.5773502691896258:gapopen_sum=1.0:gtdb_class_counter=c__Alphaproteobacteria--14:gtdb_domain_counter=d__Bacteria--14:gtdb_family_counter=f__Rhizobiaceae--14:gtdb_genus_counter=g__Allorhizobium--11||g__DUSC01--1||g__Hoeflea--1||g__Rhizobium_B--1:gtdb_order_counter=o__Rhizobiales--14:gtdb_phylum_counter=p__Proteobacteria--14:gtdb_species_counter=s__Allorhizobium albertimagni--1||s__Allorhizobium ipomoeae--1||s__Allorhizobium lividum--1||s__Allorhizobium naphthalenivorans--1||s__Allorhizobium selenitireducens--1||s__Allorhizobium sp001713475--1||s__Allorhizobium sp002796995--1||s__Allorhizobium sp012927355--1||s__Allorhizobium sp014237835--1||s__Allorhizobium sp900466005--1||s__Allorhizobium sp902706095--1||s__DUSC01 sp012842935--1||s__Hoeflea sp902498795--1||s__Rhizobium_B borbori--1:heptad_counter=MCP-24H--4||MCP-40H--13:lbd_counter=:lca_tree=f__Rhizobiaceae:length_avg=134.0:length_max=163.0:length_min=108.0:length_std=27.622454633866266:length_sum=402.0:mismatch_avg=24.333333333333332:mismatch_max=34.0:mismatch_min=5.0:mismatch_std=16.743157806499145:mismatch_sum=73.0:name=N969007:qcovhsp_avg=98.43333333333334:qcovhsp_max=100.0:qcovhsp_min=95.3:qcovhsp_std=2.7135462651912428:qcovhsp_sum=295.3:qend_avg=136.33333333333334:qend_max=170.0:qend_min=108.0:qend_std=31.342197327777345:qend_sum=409.0:qstart_avg=3.6666666666666665:qstart_max=9.0:qstart_min=1.0:qstart_std=4.618802153517007:qstart_sum=11.0:ref_name_counter=RS_GCF_000300855.1_protein.faa_NZ_ALJF01000011.1_52@PF00015_full_PFAM.135.312--1||RS_GCF_000518785.1_protein.faa_NZ_JAEG01000006.1_242@PF00015_full_PFAM.139.320--2:scovhsp_avg=74.73333333333333:scovhsp_max=92.1:scovhsp_min=59.7:scovhsp_std=16.325542359546073:scovhsp_sum=224.20000000000002:send_avg=158.33333333333334:send_max=163.0:send_min=153.0:send_std=5.033222956847167:send_sum=475.0:sstart_avg=25.333333333333332:sstart_max=52.0:sstart_min=1.0:sstart_std=25.579940057266228:sstart_sum=76.0],GB_GCA_003527225.1_protein.faa_DPXQ01000158.1_144@PF00015_full_PFAM.125.318:0.332609[&&NHX:Type=GTDB:gtdb_class=c__Alphaproteobacteria:gtdb_domain=d__Bacteria:gtdb_family=f__Rhizobiaceae:gtdb_genus=g__Allorhizobium:gtdb_order=o__Rhizobiales:gtdb_phylum=p__Proteobacteria:gtdb_species=s__Allorhizobium sp003527225:heptad=MCP-40H:species=d__Bacteria_p__Proteobacteria_c__Alphaproteobacteria_o__Rhizobiales_f__Rhizobiaceae_g__Allorhizobium_s__Allorhizobium sp003527225])0.783:0.0596331[&&NHX:Sample_counter=rhizpot1--2||rhiztom1--1:Type_counter=GTDB--15||capture--3:besthit_avg=79.60000000000001:besthit_max=96.3:besthit_min=68.5:besthit_std=14.72175261305528:besthit_sum=238.8:bitscore_avg=187.66666666666666:bitscore_max=265.0:bitscore_min=132.0:bitscore_std=69.09655080634151:bitscore_sum=563.0:capture_class_counter=c__Clostridia--1||c__Gammaproteobacteria--2:capture_domain_counter=d__Bacteria--3:capture_family_counter=f__Acutalibacteraceae--1||f__Competibacteraceae--1||f__Woeseiaceae--1:capture_genus_counter=g__Caproicibacter--1||g__Competibacter_A--1||g__UBA1847--1:capture_order_counter=o__Competibacterales--1||o__Oscillospirales--1||o__Woeseiales--1:capture_phylum_counter=p__Firmicutes_A--1||p__Proteobacteria--2:capture_species_counter=s__Caproicibacter fermentans--1||s__Competibacter_A denitrificans--1||s__UBA1847 sp004282875--1:evalue_avg=2.610000000000289e-40:evalue_max=7.83e-40:evalue_min=2.82e-91:evalue_std=4.52065260775452e-40:evalue_sum=7.830000000000866e-40:gapopen_avg=0.3333333333333333:gapopen_max=1.0:gapopen_min=0.0:gapopen_std=0.5773502691896258:gapopen_sum=1.0:gtdb_class_counter=c__Alphaproteobacteria--15:gtdb_domain_counter=d__Bacteria--15:gtdb_family_counter=f__Rhizobiaceae--15:gtdb_genus_counter=g__Allorhizobium--12||g__DUSC01--1||g__Hoeflea--1||g__Rhizobium_B--1:gtdb_order_counter=o__Rhizobiales--15:gtdb_phylum_counter=p__Proteobacteria--15:gtdb_species_counter=s__Allorhizobium albertimagni--1||s__Allorhizobium ipomoeae--1||s__Allorhizobium lividum--1||s__Allorhizobium naphthalenivorans--1||s__Allorhizobium selenitireducens--1||s__Allorhizobium sp001713475--1||s__Allorhizobium sp002796995--1||s__Allorhizobium sp003527225--1||s__Allorhizobium sp012927355--1||s__Allorhizobium sp014237835--1||s__Allorhizobium sp900466005--1||s__Allorhizobium sp902706095--1||s__DUSC01 sp012842935--1||s__Hoeflea sp902498795--1||s__Rhizobium_B borbori--1:heptad_counter=MCP-24H--4||MCP-40H--14:lbd_counter=:lca_tree=f__Rhizobiaceae:length_avg=134.0:length_max=163.0:length_min=108.0:length_std=27.622454633866266:length_sum=402.0:mismatch_avg=24.333333333333332:mismatch_max=34.0:mismatch_min=5.0:mismatch_std=16.743157806499145:mismatch_sum=73.0:name=N969009:qcovhsp_avg=98.43333333333334:qcovhsp_max=100.0:qcovhsp_min=95.3:qcovhsp_std=2.7135462651912428:qcovhsp_sum=295.3:qend_avg=136.33333333333334:qend_max=170.0:qend_min=108.0:qend_std=31.342197327777345:qend_sum=409.0:qstart_avg=3.6666666666666665:qstart_max=9.0:qstart_min=1.0:qstart_std=4.618802153517007:qstart_sum=11.0:ref_name_counter=RS_GCF_000300855.1_protein.faa_NZ_ALJF01000011.1_52@PF00015_full_PFAM.135.312--1||RS_GCF_000518785.1_protein.faa_NZ_JAEG01000006.1_242@PF00015_full_PFAM.139.320--2:scovhsp_avg=74.73333333333333:scovhsp_max=92.1:scovhsp_min=59.7:scovhsp_std=16.325542359546073:scovhsp_sum=224.20000000000002:send_avg=158.33333333333334:send_max=163.0:send_min=153.0:send_std=5.033222956847167:send_sum=475.0:sstart_avg=25.333333333333332:sstart_max=52.0:sstart_min=1.0:sstart_std=25.579940057266224:sstart_sum=76.0],GB_GCA_900466575.1_protein.faa_UBMP01000031.1_42@PF00015_full_PFAM.119.329:0.40759[&&NHX:Type=GTDB:gtdb_class=c__Alphaproteobacteria:gtdb_domain=d__Bacteria:gtdb_family=f__Rhizobiaceae:gtdb_genus=g__Ensifer_A:gtdb_order=o__Rhizobiales:gtdb_phylum=p__Proteobacteria:gtdb_species=s__Ensifer_A sp900466575:heptad=MCP-40H:species=d__Bacteria_p__Proteobacteria_c__Alphaproteobacteria_o__Rhizobiales_f__Rhizobiaceae_g__Ensifer_A_s__Ensifer_A sp900466575])0.997:0.330432[&&NHX:Sample_counter=rhizpot1--2||rhiztom1--1:Type_counter=GTDB--16||capture--3:besthit_avg=79.60000000000001:besthit_max=96.3:besthit_min=68.5:besthit_std=14.72175261305528:besthit_sum=238.8:bitscore_avg=187.66666666666666:bitscore_max=265.0:bitscore_min=132.0:bitscore_std=69.09655080634151:bitscore_sum=563.0:capture_class_counter=c__Clostridia--1||c__Gammaproteobacteria--2:capture_domain_counter=d__Bacteria--3:capture_family_counter=f__Acutalibacteraceae--1||f__Competibacteraceae--1||f__Woeseiaceae--1:capture_genus_counter=g__Caproicibacter--1||g__Competibacter_A--1||g__UBA1847--1:capture_order_counter=o__Competibacterales--1||o__Oscillospirales--1||o__Woeseiales--1:capture_phylum_counter=p__Firmicutes_A--1||p__Proteobacteria--2:capture_species_counter=s__Caproicibacter fermentans--1||s__Competibacter_A denitrificans--1||s__UBA1847 sp004282875--1:evalue_avg=2.610000000000289e-40:evalue_max=7.83e-40:evalue_min=2.82e-91:evalue_std=4.52065260775452e-40:evalue_sum=7.830000000000866e-40:gapopen_avg=0.3333333333333333:gapopen_max=1.0:gapopen_min=0.0:gapopen_std=0.5773502691896258:gapopen_sum=1.0:gtdb_class_counter=c__Alphaproteobacteria--16:gtdb_domain_counter=d__Bacteria--16:gtdb_family_counter=f__Rhizobiaceae--16:gtdb_genus_counter=g__Allorhizobium--12||g__DUSC01--1||g__Ensifer_A--1||g__Hoeflea--1||g__Rhizobium_B--1:gtdb_order_counter=o__Rhizobiales--16:gtdb_phylum_counter=p__Proteobacteria--16:gtdb_species_counter=s__Allorhizobium albertimagni--1||s__Allorhizobium ipomoeae--1||s__Allorhizobium lividum--1||s__Allorhizobium naphthalenivorans--1||s__Allorhizobium selenitireducens--1||s__Allorhizobium sp001713475--1||s__Allorhizobium sp002796995--1||s__Allorhizobium sp003527225--1||s__Allorhizobium sp012927355--1||s__Allorhizobium sp014237835--1||s__Allorhizobium sp900466005--1||s__Allorhizobium sp902706095--1||s__DUSC01 sp012842935--1||s__Ensifer_A sp900466575--1||s__Hoeflea sp902498795--1||s__Rhizobium_B borbori--1:heptad_counter=MCP-24H--4||MCP-40H--15:lbd_counter=:lca_tree=f__Rhizobiaceae:length_avg=134.0:length_max=163.0:length_min=108.0:length_std=27.622454633866266:length_sum=402.0:mismatch_avg=24.333333333333332:mismatch_max=34.0:mismatch_min=5.0:mismatch_std=16.743157806499145:mismatch_sum=73.0:name=N969011:qcovhsp_avg=98.43333333333334:qcovhsp_max=100.0:qcovhsp_min=95.3:qcovhsp_std=2.7135462651912428:qcovhsp_sum=295.3:qend_avg=136.33333333333334:qend_max=170.0:qend_min=108.0:qend_std=31.342197327777345:qend_sum=409.0:qstart_avg=3.6666666666666665:qstart_max=9.0:qstart_min=1.0:qstart_std=4.618802153517007:qstart_sum=11.0:ref_name_counter=RS_GCF_000300855.1_protein.faa_NZ_ALJF01000011.1_52@PF00015_full_PFAM.135.312--1||RS_GCF_000518785.1_protein.faa_NZ_JAEG01000006.1_242@PF00015_full_PFAM.139.320--2:scovhsp_avg=74.73333333333333:scovhsp_max=92.1:scovhsp_min=59.7:scovhsp_std=16.325542359546073:scovhsp_sum=224.20000000000002:send_avg=158.33333333333334:send_max=163.0:send_min=153.0:send_std=5.033222956847167:send_sum=475.0:sstart_avg=25.333333333333332:sstart_max=52.0:sstart_min=1.0:sstart_std=25.579940057266224:sstart_sum=76.0])0.948:0.200488[&&NHX:Sample_counter=rhizpot1--2||rhiztom1--3||rhiztom2--2:Type_counter=GTDB--29||capture--7:besthit_avg=71.575:besthit_max=96.3:besthit_min=47.5:besthit_std=20.052161147035164:besthit_sum=286.3:bitscore_avg=159.325:bitscore_max=265.0:bitscore_min=74.3:bitscore_std=79.97430316462075:bitscore_sum=637.3:capture_class_counter=c__Alphaproteobacteria--1||c__Clostridia--1||c__Desulfuromonadia--1||c__Gammaproteobacteria--3||c__Halobacteria--1:capture_domain_counter=d__Archaea--1||d__Bacteria--6:capture_family_counter=f__Acutalibacteraceae--1||f__Beijerinckiaceae--1||f__Burkholderiaceae--1||f__Competibacteraceae--1||f__Geopsychrobacteraceae--1||f__Natrialbaceae--1||f__Woeseiaceae--1:capture_genus_counter=g__Caproicibacter--1||g__Competibacter_A--1||g__Natrialba--1||g__Rhizobacter--1||g__Salinarimonas--1||g__Seleniibacterium--1||g__UBA1847--1:capture_order_counter=o__Burkholderiales--1||o__Competibacterales--1||o__Desulfuromonadales--1||o__Halobacteriales--1||o__Oscillospirales--1||o__Rhizobiales--1||o__Woeseiales--1:capture_phylum_counter=p__Desulfobacterota--1||p__Firmicutes_A--1||p__Halobacteriota--1||p__Proteobacteria--4:capture_species_counter=s__Caproicibacter fermentans--1||s__Competibacter_A denitrificans--1||s__Natrialba magadii--1||s__Rhizobacter sp000799305--1||s__Salinarimonas rosea--1||s__Seleniibacterium seleniigenes--1||s__UBA1847 sp004282875--1:evalue_avg=4.75e-18:evalue_max=1.9e-17:evalue_min=2.82e-91:evalue_std=9.5e-18:evalue_sum=1.9e-17:gapopen_avg=0.25:gapopen_max=1.0:gapopen_min=0.0:gapopen_std=0.5:gapopen_sum=1.0:gtdb_class_counter=c__Alphaproteobacteria--23||c__Gammaproteobacteria--5||c__Verrucomicrobiae--1:gtdb_domain_counter=d__Bacteria--29:gtdb_family_counter=f__Alteromonadaceae--1||f__Cellvibrionaceae--1||f__Granulosicoccaceae--1||f__Maricaulaceae--1||f__Micavibrionaceae--2||f__Micropepsaceae--1||f__Nitrincolaceae--1||f__Oleiphilaceae--1||f__Opitutaceae--1||f__Rhizobiaceae--16||f__Rhodomicrobiaceae--1||f__UBA8987--1||f__UBA998--1:gtdb_genus_counter=g__1162T-S-0a-05--1||g__Allorhizobium--12||g__DUSC01--1||g__Ensifer_A--1||g__Glaciecola--1||g__Hoeflea--1||g__JADJWY01--1||g__Pelagicoccus--1||g__Pontibacterium--1||g__RZZS01--1||g__Rhizobium_B--1||g__Rhizomicrobium--1||g__Rhodomicrobium--1||g__Robiginitomaculum_A--1||g__UBA2638--1||g__UBA6149--1||g__UBA7957--1||g__UBA8987--1:gtdb_order_counter=o__Caulobacterales--1||o__Enterobacterales--1||o__Granulosicoccales--1||o__Micavibrionales--2||o__Micropepsales--1||o__Opitutales--1||o__Pseudomonadales--3||o__Rhizobiales--17||o__Rickettsiales--2:gtdb_phylum_counter=p__Proteobacteria--28||p__Verrucomicrobiota--1:gtdb_species_counter=s__1162T-S-0a-05 sp000964245--1||s__Allorhizobium albertimagni--1||s__Allorhizobium ipomoeae--1||s__Allorhizobium lividum--1||s__Allorhizobium naphthalenivorans--1||s__Allorhizobium selenitireducens--1||s__Allorhizobium sp001713475--1||s__Allorhizobium sp002796995--1||s__Allorhizobium sp003527225--1||s__Allorhizobium sp012927355--1||s__Allorhizobium sp014237835--1||s__Allorhizobium sp900466005--1||s__Allorhizobium sp902706095--1||s__DUSC01 sp012842935--1||s__Ensifer_A sp900466575--1||s__Glaciecola sp002338515--1||s__Hoeflea sp902498795--1||s__JADJWY01 sp016716085--1||s__Pelagicoccus albus--1||s__Pontibacterium sp015209595--1||s__RZZS01 sp009929775--1||s__Rhizobium_B borbori--1||s__Rhizomicrobium sp015654635--1||s__Rhodomicrobium sp003153975--1||s__Robiginitomaculum_A sp016765255--1||s__UBA2638 sp002359735--1||s__UBA6149 sp002423155--1||s__UBA7957 sp003511825--1||s__UBA8987 sp003531345--1:heptad_counter=MCP-24H--6||MCP-38H--1||MCP-40H--27||MCP-44H--2:lbd_counter=:lca_tree=p__Proteobacteria:length_avg=125.75:length_max=163.0:length_min=101.0:length_std=27.944886234634534:length_sum=503.0:mismatch_avg=31.5:mismatch_max=53.0:mismatch_min=5.0:mismatch_std=19.807406022327438:mismatch_sum=126.0:name=N969012:qcovhsp_avg=98.825:qcovhsp_max=100.0:qcovhsp_min=95.3:qcovhsp_std=2.3500000000000014:qcovhsp_sum=395.3:qend_avg=127.5:qend_max=170.0:qend_min=101.0:qend_std=31.096623610932426:qend_sum=510.0:qstart_avg=3.0:qstart_max=9.0:qstart_min=1.0:qstart_std=4.0:qstart_sum=12.0:ref_name_counter=GB_GCA_903924765.1_protein.faa_CAIYCT010000083.1_8@PF00015_full_PFAM.60.233--1||RS_GCF_000300855.1_protein.faa_NZ_ALJF01000011.1_52@PF00015_full_PFAM.135.312--1||RS_GCF_000518785.1_protein.faa_NZ_JAEG01000006.1_242@PF00015_full_PFAM.139.320--2:scovhsp_avg=70.65:scovhsp_max=92.1:scovhsp_min=58.4:scovhsp_std=15.632551508524339:scovhsp_sum=282.6:send_avg=160.25:send_max=166.0:send_min=153.0:send_std=5.619905100029122:send_sum=641.0:sstart_avg=35.5:sstart_max=66.0:sstart_min=1.0:sstart_std=29.14904229415894:sstart_sum=142.0],(RS_GCF_000420665.1_protein.faa_NZ_ATVJ01000001.1_1368@PF00015_full_PFAM.144.349:6e-09[&&NHX:Type=GTDB:gtdb_class=c__Alphaproteobacteria:gtdb_domain=d__Bacteria:gtdb_family=f__Hyphomonadaceae:gtdb_genus=g__Ponticaulis:gtdb_order=o__Caulobacterales:gtdb_phylum=p__Proteobacteria:gtdb_species=s__Ponticaulis koreensis:heptad=MCP-38H:species=d__Bacteria_p__Proteobacteria_c__Alphaproteobacteria_o__Caulobacterales_f__Hyphomonadaceae_g__Ponticaulis_s__Ponticaulis koreensis],(3005d97e-3dd1-4c29-a423-14ed80947fc9_5@MCPsignal.1.441.465:5e-09[&&NHX:Sample=rhizpot1:Type=capture:capture_class=c__Actinomycetia:capture_domain=d__Bacteria:capture_family=f__Micromonosporaceae:capture_genus=g__Actinoplanes:capture_order=o__Mycobacteriales:capture_phylum=p__Actinobacteriota:capture_species=s__Actinoplanes ianthinogenes:heptad=MCP-38H],GB_GCA_002338565.1_protein.faa_DDIN01000008.1_385@PF00015_full_PFAM.143.347:0.00682722[&&NHX:Type=GTDB:gtdb_class=c__Alphaproteobacteria:gtdb_domain=d__Bacteria:gtdb_family=f__Hyphomonadaceae:gtdb_genus=g__Ponticaulis:gtdb_order=o__Caulobacterales:gtdb_phylum=p__Proteobacteria:gtdb_species=s__Ponticaulis sp002338565:heptad=MCP-38H:species=d__Bacteria_p__Proteobacteria_c__Alphaproteobacteria_o__Caulobacterales_f__Hyphomonadaceae_g__Ponticaulis_s__Ponticaulis sp002338565])0:2.519e-06[&&NHX:Sample_counter=rhizpot1--1:Type_counter=GTDB--1||capture--1:capture_class_counter=c__Actinomycetia--1:capture_domain_counter=d__Bacteria--1:capture_family_counter=f__Micromonosporaceae--1:capture_genus_counter=g__Actinoplanes--1:capture_order_counter=o__Mycobacteriales--1:capture_phylum_counter=p__Actinobacteriota--1:capture_species_counter=s__Actinoplanes ianthinogenes--1:gtdb_class_counter=c__Alphaproteobacteria--1:gtdb_domain_counter=d__Bacteria--1:gtdb_family_counter=f__Hyphomonadaceae--1:gtdb_genus_counter=g__Ponticaulis--1:gtdb_order_counter=o__Caulobacterales--1:gtdb_phylum_counter=p__Proteobacteria--1:gtdb_species_counter=s__Ponticaulis sp002338565--1:heptad_counter=MCP-38H--2:lbd_counter=:lca_tree=s__Ponticaulis sp002338565:name=N969016:ref_name_counter=])1:0.926963[&&NHX:Sample_counter=rhizpot1--1:Type_counter=GTDB--2||capture--1:capture_class_counter=c__Actinomycetia--1:capture_domain_counter=d__Bacteria--1:capture_family_counter=f__Micromonosporaceae--1:capture_genus_counter=g__Actinoplanes--1:capture_order_counter=o__Mycobacteriales--1:capture_phylum_counter=p__Actinobacteriota--1:capture_species_counter=s__Actinoplanes ianthinogenes--1:gtdb_class_counter=c__Alphaproteobacteria--2:gtdb_domain_counter=d__Bacteria--2:gtdb_family_counter=f__Hyphomonadaceae--2:gtdb_genus_counter=g__Ponticaulis--2:gtdb_order_counter=o__Caulobacterales--2:gtdb_phylum_counter=p__Proteobacteria--2:gtdb_species_counter=s__Ponticaulis koreensis--1||s__Ponticaulis sp002338565--1:heptad_counter=MCP-38H--3:lbd_counter=:lca_tree=g__Ponticaulis:name=N969017:ref_name_counter=])0.296:0.107983[&&NHX:Sample_counter=rhizpot1--3||rhiztom1--3||rhiztom2--2:Type_counter=GTDB--31||capture--8:besthit_avg=71.575:besthit_max=96.3:besthit_min=47.5:besthit_std=20.052161147035164:besthit_sum=286.3:bitscore_avg=159.325:bitscore_max=265.0:bitscore_min=74.3:bitscore_std=79.97430316462075:bitscore_sum=637.3:capture_class_counter=c__Actinomycetia--1||c__Alphaproteobacteria--1||c__Clostridia--1||c__Desulfuromonadia--1||c__Gammaproteobacteria--3||c__Halobacteria--1:capture_domain_counter=d__Archaea--1||d__Bacteria--7:capture_family_counter=f__Acutalibacteraceae--1||f__Beijerinckiaceae--1||f__Burkholderiaceae--1||f__Competibacteraceae--1||f__Geopsychrobacteraceae--1||f__Micromonosporaceae--1||f__Natrialbaceae--1||f__Woeseiaceae--1:capture_genus_counter=g__Actinoplanes--1||g__Caproicibacter--1||g__Competibacter_A--1||g__Natrialba--1||g__Rhizobacter--1||g__Salinarimonas--1||g__Seleniibacterium--1||g__UBA1847--1:capture_order_counter=o__Burkholderiales--1||o__Competibacterales--1||o__Desulfuromonadales--1||o__Halobacteriales--1||o__Mycobacteriales--1||o__Oscillospirales--1||o__Rhizobiales--1||o__Woeseiales--1:capture_phylum_counter=p__Actinobacteriota--1||p__Desulfobacterota--1||p__Firmicutes_A--1||p__Halobacteriota--1||p__Proteobacteria--4:capture_species_counter=s__Actinoplanes ianthinogenes--1||s__Caproicibacter fermentans--1||s__Competibacter_A denitrificans--1||s__Natrialba magadii--1||s__Rhizobacter sp000799305--1||s__Salinarimonas rosea--1||s__Seleniibacterium seleniigenes--1||s__UBA1847 sp004282875--1:evalue_avg=4.75e-18:evalue_max=1.9e-17:evalue_min=2.82e-91:evalue_std=9.5e-18:evalue_sum=1.9e-17:gapopen_avg=0.25:gapopen_max=1.0:gapopen_min=0.0:gapopen_std=0.5:gapopen_sum=1.0:gtdb_class_counter=c__Alphaproteobacteria--25||c__Gammaproteobacteria--5||c__Verrucomicrobiae--1:gtdb_domain_counter=d__Bacteria--31:gtdb_family_counter=f__Alteromonadaceae--1||f__Cellvibrionaceae--1||f__Granulosicoccaceae--1||f__Hyphomonadaceae--2||f__Maricaulaceae--1||f__Micavibrionaceae--2||f__Micropepsaceae--1||f__Nitrincolaceae--1||f__Oleiphilaceae--1||f__Opitutaceae--1||f__Rhizobiaceae--16||f__Rhodomicrobiaceae--1||f__UBA8987--1||f__UBA998--1:gtdb_genus_counter=g__1162T-S-0a-05--1||g__Allorhizobium--12||g__DUSC01--1||g__Ensifer_A--1||g__Glaciecola--1||g__Hoeflea--1||g__JADJWY01--1||g__Pelagicoccus--1||g__Pontibacterium--1||g__Ponticaulis--2||g__RZZS01--1||g__Rhizobium_B--1||g__Rhizomicrobium--1||g__Rhodomicrobium--1||g__Robiginitomaculum_A--1||g__UBA2638--1||g__UBA6149--1||g__UBA7957--1||g__UBA8987--1:gtdb_order_counter=o__Caulobacterales--3||o__Enterobacterales--1||o__Granulosicoccales--1||o__Micavibrionales--2||o__Micropepsales--1||o__Opitutales--1||o__Pseudomonadales--3||o__Rhizobiales--17||o__Rickettsiales--2:gtdb_phylum_counter=p__Proteobacteria--30||p__Verrucomicrobiota--1:gtdb_species_counter=s__1162T-S-0a-05 sp000964245--1||s__Allorhizobium albertimagni--1||s__Allorhizobium ipomoeae--1||s__Allorhizobium lividum--1||s__Allorhizobium naphthalenivorans--1||s__Allorhizobium selenitireducens--1||s__Allorhizobium sp001713475--1||s__Allorhizobium sp002796995--1||s__Allorhizobium sp003527225--1||s__Allorhizobium sp012927355--1||s__Allorhizobium sp014237835--1||s__Allorhizobium sp900466005--1||s__Allorhizobium sp902706095--1||s__DUSC01 sp012842935--1||s__Ensifer_A sp900466575--1||s__Glaciecola sp002338515--1||s__Hoeflea sp902498795--1||s__JADJWY01 sp016716085--1||s__Pelagicoccus albus--1||s__Pontibacterium sp015209595--1||s__Ponticaulis koreensis--1||s__Ponticaulis sp002338565--1||s__RZZS01 sp009929775--1||s__Rhizobium_B borbori--1||s__Rhizomicrobium sp015654635--1||s__Rhodomicrobium sp003153975--1||s__Robiginitomaculum_A sp016765255--1||s__UBA2638 sp002359735--1||s__UBA6149 sp002423155--1||s__UBA7957 sp003511825--1||s__UBA8987 sp003531345--1:heptad_counter=MCP-24H--6||MCP-38H--4||MCP-40H--27||MCP-44H--2:lbd_counter=:lca_tree=p__Proteobacteria:length_avg=125.75:length_max=163.0:length_min=101.0:length_std=27.944886234634534:length_sum=503.0:mismatch_avg=31.5:mismatch_max=53.0:mismatch_min=5.0:mismatch_std=19.807406022327438:mismatch_sum=126.0:name=N969018:qcovhsp_avg=98.825:qcovhsp_max=100.0:qcovhsp_min=95.3:qcovhsp_std=2.3500000000000014:qcovhsp_sum=395.3:qend_avg=127.5:qend_max=170.0:qend_min=101.0:qend_std=31.096623610932426:qend_sum=510.0:qstart_avg=3.0:qstart_max=9.0:qstart_min=1.0:qstart_std=4.0:qstart_sum=12.0:ref_name_counter=GB_GCA_903924765.1_protein.faa_CAIYCT010000083.1_8@PF00015_full_PFAM.60.233--1||RS_GCF_000300855.1_protein.faa_NZ_ALJF01000011.1_52@PF00015_full_PFAM.135.312--1||RS_GCF_000518785.1_protein.faa_NZ_JAEG01000006.1_242@PF00015_full_PFAM.139.320--2:scovhsp_avg=70.65:scovhsp_max=92.1:scovhsp_min=58.4:scovhsp_std=15.632551508524339:scovhsp_sum=282.6:send_avg=160.25:send_max=166.0:send_min=153.0:send_std=5.619905100029122:send_sum=641.0:sstart_avg=35.5:sstart_max=66.0:sstart_min=1.0:sstart_std=29.14904229415894:sstart_sum=142.0],((eaf633cf-9ddf-4085-95c9-ca7c8e463b35_1@MCPsignal.77.100:5e-09[&&NHX:Sample=rhizpot2:Type=capture:capture_class=c__Alphaproteobacteria:capture_domain=d__Bacteria:capture_family=f__Sphingomonadaceae:capture_genus=g__Sphingomonas:capture_order=o__Sphingomonadales:capture_phylum=p__Proteobacteria:capture_species=s__Sphingomonas sp018139225:heptad=MCP-38H],(GB_GCA_015058045.1_protein.faa_SVDC01000044.1_26@PF00015_full_PFAM.75.291:0.167561[&&NHX:Type=GTDB:gtdb_class=c__Clostridia:gtdb_domain=d__Bacteria:gtdb_family=f__Cellulosilyticaceae:gtdb_genus=g__Cellulosilyticum:gtdb_order=o__Lachnospirales:gtdb_phylum=p__Firmicutes_A:gtdb_species=s__Cellulosilyticum sp015058045:heptad=MCP-44H:species=d__Bacteria_p__Firmicutes_A_c__Clostridia_o__Lachnospirales_f__Cellulosilyticaceae_g__Cellulosilyticum_s__Cellulosilyticum sp015058045],(GB_GCA_017941635.1_protein.faa_JAGAVZ010000263.1_58@PF00015_full_PFAM.49.293:0.0377225[&&NHX:Type=GTDB:gtdb_class=c__Clostridia:gtdb_domain=d__Bacteria:gtdb_family=f__Cellulosilyticaceae:gtdb_genus=g__Cellulosilyticum:gtdb_order=o__Lachnospirales:gtdb_phylum=p__Firmicutes_A:gtdb_species=s__Cellulosilyticum sp017941635:heptad=MCP-44H:species=d__Bacteria_p__Firmicutes_A_c__Clostridia_o__Lachnospirales_f__Cellulosilyticaceae_g__Cellulosilyticum_s__Cellulosilyticum sp017941635],GB_GCA_017421915.1_protein.faa_JAFOHG010000086.1_14@PF00015_full_PFAM.22.293:0.0120119[&&NHX:Type=GTDB:gtdb_class=c__Clostridia:gtdb_domain=d__Bacteria:gtdb_family=f__Cellulosilyticaceae:gtdb_genus=g__Cellulosilyticum:gtdb_order=o__Lachnospirales:gtdb_phylum=p__Firmicutes_A:gtdb_species=s__Cellulosilyticum sp017421915:heptad=MCP-44H:species=d__Bacteria_p__Firmicutes_A_c__Clostridia_o__Lachnospirales_f__Cellulosilyticaceae_g__Cellulosilyticum_s__Cellulosilyticum sp017421915])0.934:0.269485[&&NHX:Sample_counter=:Type_counter=GTDB--2:capture_class_counter=:capture_domain_counter=:capture_family_counter=:capture_genus_counter=:capture_order_counter=:capture_phylum_counter=:capture_species_counter=:evoltype=D:gtdb_class_counter=c__Clostridia--2:gtdb_domain_counter=d__Bacteria--2:gtdb_family_counter=f__Cellulosilyticaceae--2:gtdb_genus_counter=g__Cellulosilyticum--2:gtdb_order_counter=o__Lachnospirales--2:gtdb_phylum_counter=p__Firmicutes_A--2:gtdb_species_counter=s__Cellulosilyticum sp017421915--1||s__Cellulosilyticum sp017941635--1:heptad_counter=MCP-44H--2:lbd_counter=:lca=d__Bacteria:lca_tree=g__Cellulosilyticum:name=N969023:ref_name_counter=])0.814:0.80957[&&NHX:Sample_counter=:Type_counter=GTDB--3:capture_class_counter=:capture_domain_counter=:capture_family_counter=:capture_genus_counter=:capture_order_counter=:capture_phylum_counter=:capture_species_counter=:evoltype=D:gtdb_class_counter=c__Clostridia--3:gtdb_domain_counter=d__Bacteria--3:gtdb_family_counter=f__Cellulosilyticaceae--3:gtdb_genus_counter=g__Cellulosilyticum--3:gtdb_order_counter=o__Lachnospirales--3:gtdb_phylum_counter=p__Firmicutes_A--3:gtdb_species_counter=s__Cellulosilyticum sp015058045--1||s__Cellulosilyticum sp017421915--1||s__Cellulosilyticum sp017941635--1:heptad_counter=MCP-44H--3:lbd_counter=:lca=d__Bacteria:lca_tree=g__Cellulosilyticum:name=N969024:ref_name_counter=])0.82:0.662766[&&NHX:Sample_counter=rhizpot2--1:Type_counter=GTDB--3||capture--1:capture_class_counter=c__Alphaproteobacteria--1:capture_domain_counter=d__Bacteria--1:capture_family_counter=f__Sphingomonadaceae--1:capture_genus_counter=g__Sphingomonas--1:capture_order_counter=o__Sphingomonadales--1:capture_phylum_counter=p__Proteobacteria--1:capture_species_counter=s__Sphingomonas sp018139225--1:gtdb_class_counter=c__Clostridia--3:gtdb_domain_counter=d__Bacteria--3:gtdb_family_counter=f__Cellulosilyticaceae--3:gtdb_genus_counter=g__Cellulosilyticum--3:gtdb_order_counter=o__Lachnospirales--3:gtdb_phylum_counter=p__Firmicutes_A--3:gtdb_species_counter=s__Cellulosilyticum sp015058045--1||s__Cellulosilyticum sp017421915--1||s__Cellulosilyticum sp017941635--1:heptad_counter=MCP-38H--1||MCP-44H--3:lbd_counter=:lca_tree=g__Cellulosilyticum:name=N969025:ref_name_counter=],(RS_GCF_000744415.1_protein.faa_NZ_JQLW01000006.1_96@PF00015_full_PFAM.39.320:0.490738[&&NHX:Type=GTDB:gtdb_class=c__Zetaproteobacteria:gtdb_domain=d__Bacteria:gtdb_family=f__Mariprofundaceae:gtdb_genus=g__Ghiorsea:gtdb_order=o__Mariprofundales:gtdb_phylum=p__Proteobacteria:gtdb_species=s__Ghiorsea bivora:heptad=MCP-44H:species=d__Bacteria_p__Proteobacteria_c__Zetaproteobacteria_o__Mariprofundales_f__Mariprofundaceae_g__Ghiorsea_s__Ghiorsea bivora],((GB_GCA_015489095.1_protein.faa_WFMN01000231.1_20@PF00015_full_PFAM.50.175:0.277714[&&NHX:Type=GTDB:gtdb_class=c__Zetaproteobacteria:gtdb_domain=d__Bacteria:gtdb_family=f__J009:gtdb_genus=g__S009-29:gtdb_order=o__Mariprofundales:gtdb_phylum=p__Proteobacteria:gtdb_species=s__S009-29 sp015489095:heptad=MCP-44H:species=d__Bacteria_p__Proteobacteria_c__Zetaproteobacteria_o__Mariprofundales_f__J009_g__S009-29_s__S009-29 sp015489095],8f4852b5-3d6b-4097-beff-39c285a8f5c8_4@MCPsignal.275.300:0.123934[&&NHX:Sample=rhizpot1:Type=capture:capture_class=c__Alphaproteobacteria:capture_domain=d__Bacteria:capture_family=f__Sphingomonadaceae:capture_genus=g__Sphingopyxis:capture_order=o__Sphingomonadales:capture_phylum=p__Proteobacteria:capture_species=s__Sphingopyxis bauzanensis:heptad=MCP-38H])0:1.3e-08[&&NHX:Sample_counter=rhizpot1--1:Type_counter=GTDB--1||capture--1:capture_class_counter=c__Alphaproteobacteria--1:capture_domain_counter=d__Bacteria--1:capture_family_counter=f__Sphingomonadaceae--1:capture_genus_counter=g__Sphingopyxis--1:capture_order_counter=o__Sphingomonadales--1:capture_phylum_counter=p__Proteobacteria--1:capture_species_counter=s__Sphingopyxis bauzanensis--1:gtdb_class_counter=c__Zetaproteobacteria--1:gtdb_domain_counter=d__Bacteria--1:gtdb_family_counter=f__J009--1:gtdb_genus_counter=g__S009-29--1:gtdb_order_counter=o__Mariprofundales--1:gtdb_phylum_counter=p__Proteobacteria--1:gtdb_species_counter=s__S009-29 sp015489095--1:heptad_counter=MCP-38H--1||MCP-44H--1:lbd_counter=:lca_tree=s__S009-29 sp015489095:name=N969029:ref_name_counter=],(GB_GCA_015489095.1_protein.faa_WFMN01000135.1_1@PF00015_full_PFAM.110.275:5e-09[&&NHX:Type=GTDB:gtdb_class=c__Zetaproteobacteria:gtdb_domain=d__Bacteria:gtdb_family=f__J009:gtdb_genus=g__S009-29:gtdb_order=o__Mariprofundales:gtdb_phylum=p__Proteobacteria:gtdb_species=s__S009-29 sp015489095:heptad=MCP-44H:species=d__Bacteria_p__Proteobacteria_c__Zetaproteobacteria_o__Mariprofundales_f__J009_g__S009-29_s__S009-29 sp015489095],(GB_GCA_015489095.1_protein.faa_WFMN01000026.1_1@PF00015_full_PFAM.10.226:0.00855854[&&NHX:Type=GTDB:gtdb_class=c__Zetaproteobacteria:gtdb_domain=d__Bacteria:gtdb_family=f__J009:gtdb_genus=g__S009-29:gtdb_order=o__Mariprofundales:gtdb_phylum=p__Proteobacteria:gtdb_species=s__S009-29 sp015489095:heptad=MCP-44H:species=d__Bacteria_p__Proteobacteria_c__Zetaproteobacteria_o__Mariprofundales_f__J009_g__S009-29_s__S009-29 sp015489095],6329e6a5-fcb7-4a22-9fda-ab0c4149486d_2@MCPsignal.233.255:0.155269[&&NHX:Sample=rhiztom3:Type=capture:capture_class=c__Planctomycetia:capture_domain=d__Bacteria:capture_family=f__Gemmataceae:capture_genus=g__UBA6894:capture_order=o__Gemmatales:capture_phylum=p__Planctomycetota:capture_species=s__UBA6894 sp003669555:heptad=MCP-38H])0:9.529e-06[&&NHX:Sample_counter=rhiztom3--1:Type_counter=GTDB--1||capture--1:capture_class_counter=c__Planctomycetia--1:capture_domain_counter=d__Bacteria--1:capture_family_counter=f__Gemmataceae--1:capture_genus_counter=g__UBA6894--1:capture_order_counter=o__Gemmatales--1:capture_phylum_counter=p__Planctomycetota--1:capture_species_counter=s__UBA6894 sp003669555--1:gtdb_class_counter=c__Zetaproteobacteria--1:gtdb_domain_counter=d__Bacteria--1:gtdb_family_counter=f__J009--1:gtdb_genus_counter=g__S009-29--1:gtdb_order_counter=o__Mariprofundales--1:gtdb_phylum_counter=p__Proteobacteria--1:gtdb_species_counter=s__S009-29 sp015489095--1:heptad_counter=MCP-38H--1||MCP-44H--1:lbd_counter=:lca_tree=s__S009-29 sp015489095:name=N969033:ref_name_counter=])0.995:0.352121[&&NHX:Sample_counter=rhiztom3--1:Type_counter=GTDB--2||capture--1:capture_class_counter=c__Planctomycetia--1:capture_domain_counter=d__Bacteria--1:capture_family_counter=f__Gemmataceae--1:capture_genus_counter=g__UBA6894--1:capture_order_counter=o__Gemmatales--1:capture_phylum_counter=p__Planctomycetota--1:capture_species_counter=s__UBA6894 sp003669555--1:gtdb_class_counter=c__Zetaproteobacteria--2:gtdb_domain_counter=d__Bacteria--2:gtdb_family_counter=f__J009--2:gtdb_genus_counter=g__S009-29--2:gtdb_order_counter=o__Mariprofundales--2:gtdb_phylum_counter=p__Proteobacteria--2:gtdb_species_counter=s__S009-29 sp015489095--2:heptad_counter=MCP-38H--1||MCP-44H--2:lbd_counter=:lca_tree=s__S009-29 sp015489095:name=N969034:ref_name_counter=])0.586:0.0695026[&&NHX:Sample_counter=rhizpot1--1||rhiztom3--1:Type_counter=GTDB--3||capture--2:capture_class_counter=c__Alphaproteobacteria--1||c__Planctomycetia--1:capture_domain_counter=d__Bacteria--2:capture_family_counter=f__Gemmataceae--1||f__Sphingomonadaceae--1:capture_genus_counter=g__Sphingopyxis--1||g__UBA6894--1:capture_order_counter=o__Gemmatales--1||o__Sphingomonadales--1:capture_phylum_counter=p__Planctomycetota--1||p__Proteobacteria--1:capture_species_counter=s__Sphingopyxis bauzanensis--1||s__UBA6894 sp003669555--1:gtdb_class_counter=c__Zetaproteobacteria--3:gtdb_domain_counter=d__Bacteria--3:gtdb_family_counter=f__J009--3:gtdb_genus_counter=g__S009-29--3:gtdb_order_counter=o__Mariprofundales--3:gtdb_phylum_counter=p__Proteobacteria--3:gtdb_species_counter=s__S009-29 sp015489095--3:heptad_counter=MCP-38H--2||MCP-44H--3:lbd_counter=:lca_tree=s__S009-29 sp015489095:name=N969035:ref_name_counter=])0.956:0.277279[&&NHX:Sample_counter=rhizpot1--1||rhiztom3--1:Type_counter=GTDB--4||capture--2:capture_class_counter=c__Alphaproteobacteria--1||c__Planctomycetia--1:capture_domain_counter=d__Bacteria--2:capture_family_counter=f__Gemmataceae--1||f__Sphingomonadaceae--1:capture_genus_counter=g__Sphingopyxis--1||g__UBA6894--1:capture_order_counter=o__Gemmatales--1||o__Sphingomonadales--1:capture_phylum_counter=p__Planctomycetota--1||p__Proteobacteria--1:capture_species_counter=s__Sphingopyxis bauzanensis--1||s__UBA6894 sp003669555--1:gtdb_class_counter=c__Zetaproteobacteria--4:gtdb_domain_counter=d__Bacteria--4:gtdb_family_counter=f__J009--3||f__Mariprofundaceae--1:gtdb_genus_counter=g__Ghiorsea--1||g__S009-29--3:gtdb_order_counter=o__Mariprofundales--4:gtdb_phylum_counter=p__Proteobacteria--4:gtdb_species_counter=s__Ghiorsea bivora--1||s__S009-29 sp015489095--3:heptad_counter=MCP-38H--2||MCP-44H--4:lbd_counter=:lca_tree=o__Mariprofundales:name=N969036:ref_name_counter=])0.843:0.145499[&&NHX:Sample_counter=rhizpot1--1||rhizpot2--1||rhiztom3--1:Type_counter=GTDB--7||capture--3:capture_class_counter=c__Alphaproteobacteria--2||c__Planctomycetia--1:capture_domain_counter=d__Bacteria--3:capture_family_counter=f__Gemmataceae--1||f__Sphingomonadaceae--2:capture_genus_counter=g__Sphingomonas--1||g__Sphingopyxis--1||g__UBA6894--1:capture_order_counter=o__Gemmatales--1||o__Sphingomonadales--2:capture_phylum_counter=p__Planctomycetota--1||p__Proteobacteria--2:capture_species_counter=s__Sphingomonas sp018139225--1||s__Sphingopyxis bauzanensis--1||s__UBA6894 sp003669555--1:gtdb_class_counter=c__Clostridia--3||c__Zetaproteobacteria--4:gtdb_domain_counter=d__Bacteria--7:gtdb_family_counter=f__Cellulosilyticaceae--3||f__J009--3||f__Mariprofundaceae--1:gtdb_genus_counter=g__Cellulosilyticum--3||g__Ghiorsea--1||g__S009-29--3:gtdb_order_counter=o__Lachnospirales--3||o__Mariprofundales--4:gtdb_phylum_counter=p__Firmicutes_A--3||p__Proteobacteria--4:gtdb_species_counter=s__Cellulosilyticum sp015058045--1||s__Cellulosilyticum sp017421915--1||s__Cellulosilyticum sp017941635--1||s__Ghiorsea bivora--1||s__S009-29 sp015489095--3:heptad_counter=MCP-38H--3||MCP-44H--7:lbd_counter=:lca_tree=d__Bacteria:name=N969037:ref_name_counter=])0.911:0.107823[&&NHX:Sample_counter=rhizpot1--4||rhizpot2--1||rhiztom1--3||rhiztom2--2||rhiztom3--1:Type_counter=GTDB--38||capture--11:besthit_avg=71.575:besthit_max=96.3:besthit_min=47.5:besthit_std=20.052161147035164:besthit_sum=286.3:bitscore_avg=159.325:bitscore_max=265.0:bitscore_min=74.3:bitscore_std=79.97430316462075:bitscore_sum=637.3:capture_class_counter=c__Actinomycetia--1||c__Alphaproteobacteria--3||c__Clostridia--1||c__Desulfuromonadia--1||c__Gammaproteobacteria--3||c__Halobacteria--1||c__Planctomycetia--1:capture_domain_counter=d__Archaea--1||d__Bacteria--10:capture_family_counter=f__Acutalibacteraceae--1||f__Beijerinckiaceae--1||f__Burkholderiaceae--1||f__Competibacteraceae--1||f__Gemmataceae--1||f__Geopsychrobacteraceae--1||f__Micromonosporaceae--1||f__Natrialbaceae--1||f__Sphingomonadaceae--2||f__Woeseiaceae--1:capture_genus_counter=g__Actinoplanes--1||g__Caproicibacter--1||g__Competibacter_A--1||g__Natrialba--1||g__Rhizobacter--1||g__Salinarimonas--1||g__Seleniibacterium--1||g__Sphingomonas--1||g__Sphingopyxis--1||g__UBA1847--1||g__UBA6894--1:capture_order_counter=o__Burkholderiales--1||o__Competibacterales--1||o__Desulfuromonadales--1||o__Gemmatales--1||o__Halobacteriales--1||o__Mycobacteriales--1||o__Oscillospirales--1||o__Rhizobiales--1||o__Sphingomonadales--2||o__Woeseiales--1:capture_phylum_counter=p__Actinobacteriota--1||p__Desulfobacterota--1||p__Firmicutes_A--1||p__Halobacteriota--1||p__Planctomycetota--1||p__Proteobacteria--6:capture_species_counter=s__Actinoplanes ianthinogenes--1||s__Caproicibacter fermentans--1||s__Competibacter_A denitrificans--1||s__Natrialba magadii--1||s__Rhizobacter sp000799305--1||s__Salinarimonas rosea--1||s__Seleniibacterium seleniigenes--1||s__Sphingomonas sp018139225--1||s__Sphingopyxis bauzanensis--1||s__UBA1847 sp004282875--1||s__UBA6894 sp003669555--1:evalue_avg=4.75e-18:evalue_max=1.9e-17:evalue_min=2.82e-91:evalue_std=9.5e-18:evalue_sum=1.9e-17:gapopen_avg=0.25:gapopen_max=1.0:gapopen_min=0.0:gapopen_std=0.5:gapopen_sum=1.0:gtdb_class_counter=c__Alphaproteobacteria--25||c__Clostridia--3||c__Gammaproteobacteria--5||c__Verrucomicrobiae--1||c__Zetaproteobacteria--4:gtdb_domain_counter=d__Bacteria--38:gtdb_family_counter=f__Alteromonadaceae--1||f__Cellulosilyticaceae--3||f__Cellvibrionaceae--1||f__Granulosicoccaceae--1||f__Hyphomonadaceae--2||f__J009--3||f__Maricaulaceae--1||f__Mariprofundaceae--1||f__Micavibrionaceae--2||f__Micropepsaceae--1||f__Nitrincolaceae--1||f__Oleiphilaceae--1||f__Opitutaceae--1||f__Rhizobiaceae--16||f__Rhodomicrobiaceae--1||f__UBA8987--1||f__UBA998--1:gtdb_genus_counter=g__1162T-S-0a-05--1||g__Allorhizobium--12||g__Cellulosilyticum--3||g__DUSC01--1||g__Ensifer_A--1||g__Ghiorsea--1||g__Glaciecola--1||g__Hoeflea--1||g__JADJWY01--1||g__Pelagicoccus--1||g__Pontibacterium--1||g__Ponticaulis--2||g__RZZS01--1||g__Rhizobium_B--1||g__Rhizomicrobium--1||g__Rhodomicrobium--1||g__Robiginitomaculum_A--1||g__S009-29--3||g__UBA2638--1||g__UBA6149--1||g__UBA7957--1||g__UBA8987--1:gtdb_order_counter=o__Caulobacterales--3||o__Enterobacterales--1||o__Granulosicoccales--1||o__Lachnospirales--3||o__Mariprofundales--4||o__Micavibrionales--2||o__Micropepsales--1||o__Opitutales--1||o__Pseudomonadales--3||o__Rhizobiales--17||o__Rickettsiales--2:gtdb_phylum_counter=p__Firmicutes_A--3||p__Proteobacteria--34||p__Verrucomicrobiota--1:gtdb_species_counter=s__1162T-S-0a-05 sp000964245--1||s__Allorhizobium albertimagni--1||s__Allorhizobium ipomoeae--1||s__Allorhizobium lividum--1||s__Allorhizobium naphthalenivorans--1||s__Allorhizobium selenitireducens--1||s__Allorhizobium sp001713475--1||s__Allorhizobium sp002796995--1||s__Allorhizobium sp003527225--1||s__Allorhizobium sp012927355--1||s__Allorhizobium sp014237835--1||s__Allorhizobium sp900466005--1||s__Allorhizobium sp902706095--1||s__Cellulosilyticum sp015058045--1||s__Cellulosilyticum sp017421915--1||s__Cellulosilyticum sp017941635--1||s__DUSC01 sp012842935--1||s__Ensifer_A sp900466575--1||s__Ghiorsea bivora--1||s__Glaciecola sp002338515--1||s__Hoeflea sp902498795--1||s__JADJWY01 sp016716085--1||s__Pelagicoccus albus--1||s__Pontibacterium sp015209595--1||s__Ponticaulis koreensis--1||s__Ponticaulis sp002338565--1||s__RZZS01 sp009929775--1||s__Rhizobium_B borbori--1||s__Rhizomicrobium sp015654635--1||s__Rhodomicrobium sp003153975--1||s__Robiginitomaculum_A sp016765255--1||s__S009-29 sp015489095--3||s__UBA2638 sp002359735--1||s__UBA6149 sp002423155--1||s__UBA7957 sp003511825--1||s__UBA8987 sp003531345--1:heptad_counter=MCP-24H--6||MCP-38H--7||MCP-40H--27||MCP-44H--9:lbd_counter=:lca_tree=d__Bacteria:length_avg=125.75:length_max=163.0:length_min=101.0:length_std=27.944886234634534:length_sum=503.0:mismatch_avg=31.5:mismatch_max=53.0:mismatch_min=5.0:mismatch_std=19.807406022327438:mismatch_sum=126.0:name=N969038:qcovhsp_avg=98.825:qcovhsp_max=100.0:qcovhsp_min=95.3:qcovhsp_std=2.3500000000000014:qcovhsp_sum=395.3:qend_avg=127.5:qend_max=170.0:qend_min=101.0:qend_std=31.096623610932426:qend_sum=510.0:qstart_avg=3.0:qstart_max=9.0:qstart_min=1.0:qstart_std=4.0:qstart_sum=12.0:ref_name_counter=GB_GCA_903924765.1_protein.faa_CAIYCT010000083.1_8@PF00015_full_PFAM.60.233--1||RS_GCF_000300855.1_protein.faa_NZ_ALJF01000011.1_52@PF00015_full_PFAM.135.312--1||RS_GCF_000518785.1_protein.faa_NZ_JAEG01000006.1_242@PF00015_full_PFAM.139.320--2:scovhsp_avg=70.65:scovhsp_max=92.1:scovhsp_min=58.4:scovhsp_std=15.632551508524339:scovhsp_sum=282.6:send_avg=160.25:send_max=166.0:send_min=153.0:send_std=5.619905100029122:send_sum=641.0:sstart_avg=35.5:sstart_max=66.0:sstart_min=1.0:sstart_std=29.14904229415894:sstart_sum=142.0])0.829:0.0420725[&&NHX:Sample_counter=rhizpot1--5||rhizpot2--1||rhizpot3--1||rhiztom1--3||rhiztom2--2||rhiztom3--1:Type_counter=GTDB--66||capture--13:besthit_avg=71.575:besthit_max=96.3:besthit_min=47.5:besthit_std=20.052161147035164:besthit_sum=286.3:bitscore_avg=159.325:bitscore_max=265.0:bitscore_min=74.3:bitscore_std=79.97430316462075:bitscore_sum=637.3:capture_class_counter=c__Actinomycetia--2||c__Alphaproteobacteria--3||c__Clostridia--1||c__Desulfuromonadia--1||c__Gammaproteobacteria--3||c__Halobacteria--1||c__Holophagae--1||c__Planctomycetia--1:capture_domain_counter=d__Archaea--1||d__Bacteria--12:capture_family_counter=f__Acutalibacteraceae--1||f__Beijerinckiaceae--1||f__Burkholderiaceae--1||f__Competibacteraceae--1||f__Gemmataceae--1||f__Geopsychrobacteraceae--1||f__Holophagaceae--1||f__Micromonosporaceae--2||f__Natrialbaceae--1||f__Sphingomonadaceae--2||f__Woeseiaceae--1:capture_genus_counter=g__Actinoplanes--2||g__Caproicibacter--1||g__Competibacter_A--1||g__Geothrix--1||g__Natrialba--1||g__Rhizobacter--1||g__Salinarimonas--1||g__Seleniibacterium--1||g__Sphingomonas--1||g__Sphingopyxis--1||g__UBA1847--1||g__UBA6894--1:capture_order_counter=o__Burkholderiales--1||o__Competibacterales--1||o__Desulfuromonadales--1||o__Gemmatales--1||o__Halobacteriales--1||o__Holophagales--1||o__Mycobacteriales--2||o__Oscillospirales--1||o__Rhizobiales--1||o__Sphingomonadales--2||o__Woeseiales--1:capture_phylum_counter=p__Acidobacteriota--1||p__Actinobacteriota--2||p__Desulfobacterota--1||p__Firmicutes_A--1||p__Halobacteriota--1||p__Planctomycetota--1||p__Proteobacteria--6:capture_species_counter=s__Actinoplanes ianthinogenes--1||s__Actinoplanes lutulentus--1||s__Caproicibacter fermentans--1||s__Competibacter_A denitrificans--1||s__Geothrix sp016721195--1||s__Natrialba magadii--1||s__Rhizobacter sp000799305--1||s__Salinarimonas rosea--1||s__Seleniibacterium seleniigenes--1||s__Sphingomonas sp018139225--1||s__Sphingopyxis bauzanensis--1||s__UBA1847 sp004282875--1||s__UBA6894 sp003669555--1:evalue_avg=4.75e-18:evalue_max=1.9e-17:evalue_min=2.82e-91:evalue_std=9.5e-18:evalue_sum=1.9e-17:gapopen_avg=0.25:gapopen_max=1.0:gapopen_min=0.0:gapopen_std=0.5:gapopen_sum=1.0:gtdb_class_counter=c__Alphaproteobacteria--25||c__Clostridia--3||c__Desulfitobacteriia--7||c__Desulfotomaculia--3||c__Gammaproteobacteria--14||c__Thermosediminibacteria--9||c__Verrucomicrobiae--1||c__Zetaproteobacteria--4:gtdb_domain_counter=d__Bacteria--66:gtdb_family_counter=f__21-64-14--2||f__Alteromonadaceae--1||f__Cellulosilyticaceae--3||f__Cellvibrionaceae--1||f__Desulfitobacteriaceae--2||f__Desulfohalotomaculaceae--1||f__Desulfotomaculaceae--2||f__Granulosicoccaceae--1||f__Heliobacteriaceae--5||f__Hyphomonadaceae--2||f__J009--3||f__J044--1||f__Koleobacteraceae--1||f__Maricaulaceae--1||f__Mariprofundaceae--1||f__Micavibrionaceae--2||f__Micropepsaceae--1||f__Nitrincolaceae--1||f__Oleiphilaceae--1||f__Opitutaceae--1||f__Rhizobiaceae--16||f__Rhodomicrobiaceae--1||f__S144-34--2||f__SZUA-229--3||f__Tepidanaerobacteraceae--8||f__Thiohalospiraceae--1||f__UBA8987--1||f__UBA998--1:gtdb_genus_counter=g__1162T-S-0a-05--1||g__21-64-14--1||g__Allorhizobium--12||g__BMS3Abin12--1||g__Biomaibacter--2||g__Cellulosilyticum--3||g__DTU063--2||g__DUNY01--1||g__DUSC01--1||g__Desulfohalotomaculum--1||g__Desulfosporosinus--2||g__Desulfotomaculum--2||g__Ensifer_A--1||g__Ghiorsea--1||g__Glaciecola--1||g__Heliobacillus--1||g__Heliobacterium--1||g__Heliomicrobium--3||g__Hoeflea--1||g__J044--1||g__JACPVK01--1||g__JADJWY01--1||g__Koleobacter--1||g__Pelagicoccus--1||g__Pontibacterium--1||g__Ponticaulis--2||g__RZZS01--1||g__Rhizobium_B--1||g__Rhizomicrobium--1||g__Rhodomicrobium--1||g__Robiginitomaculum_A--1||g__S009-29--3||g__S144-34--2||g__SZUA-229--2||g__Tepidanaerobacter--3||g__Thiohalospira--1||g__UBA2638--1||g__UBA6149--1||g__UBA7957--1||g__UBA8987--1:gtdb_order_counter=o__21-64-14--2||o__Caulobacterales--3||o__Desulfitobacteriales--2||o__Desulfotomaculales--3||o__Enterobacterales--1||o__Granulosicoccales--1||o__Heliobacteriales--5||o__J044--1||o__Koleobacterales--1||o__Lachnospirales--3||o__Mariprofundales--4||o__Micavibrionales--2||o__Micropepsales--1||o__Opitutales--1||o__Pseudomonadales--3||o__Rhizobiales--17||o__Rickettsiales--2||o__S144-34--2||o__SZUA-229--3||o__Thermosediminibacterales--8||o__Thiohalospirales--1:gtdb_phylum_counter=p__Firmicutes_A--12||p__Firmicutes_B--10||p__Proteobacteria--43||p__Verrucomicrobiota--1:gtdb_species_counter=s__1162T-S-0a-05 sp000964245--1||s__21-64-14 sp002255365--1||s__Allorhizobium albertimagni--1||s__Allorhizobium ipomoeae--1||s__Allorhizobium lividum--1||s__Allorhizobium naphthalenivorans--1||s__Allorhizobium selenitireducens--1||s__Allorhizobium sp001713475--1||s__Allorhizobium sp002796995--1||s__Allorhizobium sp003527225--1||s__Allorhizobium sp012927355--1||s__Allorhizobium sp014237835--1||s__Allorhizobium sp900466005--1||s__Allorhizobium sp902706095--1||s__BMS3Abin12 sp002897735--1||s__Biomaibacter acetigenes--1||s__Biomaibacter sp012840135--1||s__Cellulosilyticum sp015058045--1||s__Cellulosilyticum sp017421915--1||s__Cellulosilyticum sp017941635--1||s__DTU063 sp001512695--1||s__DTU063 sp012842445--1||s__DUNY01 sp012839145--1||s__DUSC01 sp012842935--1||s__Desulfohalotomaculum tongense--1||s__Desulfosporosinus sp000961805--1||s__Desulfosporosinus sp001936615--1||s__Desulfotomaculum ferrireducens--1||s__Desulfotomaculum hydrothermale--1||s__Ensifer_A sp900466575--1||s__Ghiorsea bivora--1||s__Glaciecola sp002338515--1||s__Heliobacillus mobilis--1||s__Heliobacterium chlorum--1||s__Heliomicrobium gestii--1||s__Heliomicrobium modesticaldum--1||s__Heliomicrobium undosum--1||s__Hoeflea sp902498795--1||s__J044 sp003696465--1||s__JACPVK01 sp016191795--1||s__JADJWY01 sp016716085--1||s__Koleobacter methoxysyntrophicus--1||s__Pelagicoccus albus--1||s__Pontibacterium sp015209595--1||s__Ponticaulis koreensis--1||s__Ponticaulis sp002338565--1||s__RZZS01 sp009929775--1||s__Rhizobium_B borbori--1||s__Rhizomicrobium sp015654635--1||s__Rhodomicrobium sp003153975--1||s__Robiginitomaculum_A sp016765255--1||s__S009-29 sp015489095--3||s__S144-34 sp015487895--1||s__S144-34 sp015494165--1||s__SZUA-229 sp003349885--1||s__SZUA-229 sp016744065--1||s__Tepidanaerobacter acetatoxydans--1||s__Tepidanaerobacter sp001896545--1||s__Tepidanaerobacter syntrophicus--1||s__Thiohalospira halophila--1||s__UBA2638 sp002359735--1||s__UBA6149 sp002423155--1||s__UBA7957 sp003511825--1||s__UBA8987 sp003531345--1:heptad_counter=MCP-24H--10||MCP-38H--9||MCP-40H--39||MCP-44H--21:lbd_counter=:lca_tree=d__Bacteria:length_avg=125.75:length_max=163.0:length_min=101.0:length_std=27.944886234634534:length_sum=503.0:mismatch_avg=31.5:mismatch_max=53.0:mismatch_min=5.0:mismatch_std=19.807406022327438:mismatch_sum=126.0:name=N969039:qcovhsp_avg=98.825:qcovhsp_max=100.0:qcovhsp_min=95.3:qcovhsp_std=2.3500000000000014:qcovhsp_sum=395.3:qend_avg=127.5:qend_max=170.0:qend_min=101.0:qend_std=31.096623610932426:qend_sum=510.0:qstart_avg=3.0:qstart_max=9.0:qstart_min=1.0:qstart_std=4.0:qstart_sum=12.0:ref_name_counter=GB_GCA_903924765.1_protein.faa_CAIYCT010000083.1_8@PF00015_full_PFAM.60.233--1||RS_GCF_000300855.1_protein.faa_NZ_ALJF01000011.1_52@PF00015_full_PFAM.135.312--1||RS_GCF_000518785.1_protein.faa_NZ_JAEG01000006.1_242@PF00015_full_PFAM.139.320--2:scovhsp_avg=70.65:scovhsp_max=92.1:scovhsp_min=58.4:scovhsp_std=15.632551508524339:scovhsp_sum=282.6:send_avg=160.25:send_max=166.0:send_min=153.0:send_std=5.619905100029122:send_sum=641.0:sstart_avg=35.5:sstart_max=66.0:sstart_min=1.0:sstart_std=29.14904229415894:sstart_sum=142.0],(GB_GCA_003501365.1_protein.faa_DNPP01000263.1_1@PF00015_full_PFAM.107.280:1.2272[&&NHX:Type=GTDB:gtdb_class=c__UBA4882:gtdb_domain=d__Bacteria:gtdb_family=f__UBA8346:gtdb_genus=g__UBA8346:gtdb_order=o__UBA8346:gtdb_phylum=p__Firmicutes_G:gtdb_species=s__UBA8346 sp003501365:heptad=MCP-44H:species=d__Bacteria_p__Firmicutes_G_c__UBA4882_o__UBA8346_f__UBA8346_g__UBA8346_s__UBA8346 sp003501365],(((((749f8ce7-c6bc-4392-ad6a-023798c4af51_2@MCPsignal.289.318:0.0996696[&&NHX:Sample=rhizpot1:Type=capture:capture_class=c__Alphaproteobacteria:capture_domain=d__Bacteria:capture_family=f__Rhizobiaceae:capture_genus=g__Pseudorhizobium:capture_order=o__Rhizobiales:capture_phylum=p__Proteobacteria:capture_species=s__Pseudorhizobium pelagicum:heptad=MCP-24H],43f05321-65f6-4f1e-bd74-7648fbc3eb54_1@MCPsignal.275.320:5e-09[&&NHX:Sample=rhizpot1:Type=capture:capture_class=c__Gammaproteobacteria:capture_domain=d__Bacteria:capture_family=f__Burkholderiaceae:capture_genus=g__Pandoraea:capture_order=o__Burkholderiales:capture_phylum=p__Proteobacteria:capture_species=s__Pandoraea pnomenusa:heptad=MCP-38H])0.817:0.177613[&&NHX:Sample_counter=rhizpot1--2:Type_counter=capture--2:capture_class_counter=c__Alphaproteobacteria--1||c__Gammaproteobacteria--1:capture_domain_counter=d__Bacteria--2:capture_family_counter=f__Burkholderiaceae--1||f__Rhizobiaceae--1:capture_genus_counter=g__Pandoraea--1||g__Pseudorhizobium--1:capture_order_counter=o__Burkholderiales--1||o__Rhizobiales--1:capture_phylum_counter=p__Proteobacteria--2:capture_species_counter=s__Pandoraea pnomenusa--1||s__Pseudorhizobium pelagicum--1:gtdb_class_counter=:gtdb_domain_counter=:gtdb_family_counter=:gtdb_genus_counter=:gtdb_order_counter=:gtdb_phylum_counter=:gtdb_species_counter=:heptad_counter=MCP-24H--1||MCP-38H--1:lbd_counter=:name=N969043:ref_name_counter=],(14f55c2f-087d-43ee-b44c-40cb926a9a9b_4@MCPsignal.14.64:1e-08[&&NHX:Sample=rhiztom3:Type=capture:capture_class=c__Alphaproteobacteria:capture_domain=d__Bacteria:capture_family=f__Azospirillaceae:capture_genus=g__RI-112:capture_order=o__Azospirillales:capture_phylum=p__Proteobacteria:capture_species=s__RI-112 sp016124535:heptad=MCP-38H],85981145-f234-4242-a41d-3df409aefb4c_2@MCPsignal.359.393:0.213805[&&NHX:Sample=rhiztom2:Type=capture:capture_class=c__Gammaproteobacteria:capture_domain=d__Bacteria:capture_family=f__Burkholderiaceae:capture_genus=g__Burkholderia:capture_order=o__Burkholderiales:capture_phylum=p__Proteobacteria:capture_species=s__Burkholderia sp000687455:heptad=MCP-38H])0.608:0.0725598[&&NHX:Sample_counter=rhiztom2--1||rhiztom3--1:Type_counter=capture--2:capture_class_counter=c__Alphaproteobacteria--1||c__Gammaproteobacteria--1:capture_domain_counter=d__Bacteria--2:capture_family_counter=f__Azospirillaceae--1||f__Burkholderiaceae--1:capture_genus_counter=g__Burkholderia--1||g__RI-112--1:capture_order_counter=o__Azospirillales--1||o__Burkholderiales--1:capture_phylum_counter=p__Proteobacteria--2:capture_species_counter=s__Burkholderia sp000687455--1||s__RI-112 sp016124535--1:gtdb_class_counter=:gtdb_domain_counter=:gtdb_family_counter=:gtdb_genus_counter=:gtdb_order_counter=:gtdb_phylum_counter=:gtdb_species_counter=:heptad_counter=MCP-38H--2:lbd_counter=:name=N969046:ref_name_counter=])0.571:0.190234[&&NHX:Sample_counter=rhizpot1--2||rhiztom2--1||rhiztom3--1:Type_counter=capture--4:capture_class_counter=c__Alphaproteobacteria--2||c__Gammaproteobacteria--2:capture_domain_counter=d__Bacteria--4:capture_family_counter=f__Azospirillaceae--1||f__Burkholderiaceae--2||f__Rhizobiaceae--1:capture_genus_counter=g__Burkholderia--1||g__Pandoraea--1||g__Pseudorhizobium--1||g__RI-112--1:capture_order_counter=o__Azospirillales--1||o__Burkholderiales--2||o__Rhizobiales--1:capture_phylum_counter=p__Proteobacteria--4:capture_species_counter=s__Burkholderia sp000687455--1||s__Pandoraea pnomenusa--1||s__Pseudorhizobium pelagicum--1||s__RI-112 sp016124535--1:gtdb_class_counter=:gtdb_domain_counter=:gtdb_family_counter=:gtdb_genus_counter=:gtdb_order_counter=:gtdb_phylum_counter=:gtdb_species_counter=:heptad_counter=MCP-24H--1||MCP-38H--3:lbd_counter=:name=N969047:ref_name_counter=],((19e3aba9-6a25-5061-a615-16492b872462_5@MCPsignal.87.130:5e-09[&&NHX:Sample=rhizpot3:Type=capture:capture_class=c__Gammaproteobacteria:capture_domain=d__Bacteria:capture_family=f__Burkholderiaceae:capture_genus=g__Burkholderia:capture_order=o__Burkholderiales:capture_phylum=p__Proteobacteria:capture_species=s__Burkholderia sp003854275:heptad=MCP-38H],(dea4d6fa-9619-4e12-a025-7cca23a1f602_4@MCPsignal.201.262:6e-09[&&NHX:Sample=rhizpot1:Type=capture:capture_class=c__Alphaproteobacteria:capture_domain=d__Bacteria:capture_family=f__Rhodobacteraceae:capture_genus=g__Monaibacterium:capture_order=o__Rhodobacterales:capture_phylum=p__Proteobacteria:capture_species=s__Monaibacterium sp011290545:heptad=MCP-38H],3ffb4b12-f621-5380-9b69-b40cc5e83af1_4@MCPsignal.157.201:0.159883[&&NHX:Sample=rhizpot3:Type=capture:capture_class=c__Desulfuromonadia:capture_domain=d__Bacteria:capture_family=f__Pseudopelobacteraceae:capture_genus=g__UBA1603:capture_order=o__Geobacterales:capture_phylum=p__Desulfobacterota:capture_species=s__UBA1603 sp002322035:heptad=MCP-38H])0.913:0.202936[&&NHX:Sample_counter=rhizpot1--1||rhizpot3--1:Type_counter=capture--2:capture_class_counter=c__Alphaproteobacteria--1||c__Desulfuromonadia--1:capture_domain_counter=d__Bacteria--2:capture_family_counter=f__Pseudopelobacteraceae--1||f__Rhodobacteraceae--1:capture_genus_counter=g__Monaibacterium--1||g__UBA1603--1:capture_order_counter=o__Geobacterales--1||o__Rhodobacterales--1:capture_phylum_counter=p__Desulfobacterota--1||p__Proteobacteria--1:capture_species_counter=s__Monaibacterium sp011290545--1||s__UBA1603 sp002322035--1:gtdb_class_counter=:gtdb_domain_counter=:gtdb_family_counter=:gtdb_genus_counter=:gtdb_order_counter=:gtdb_phylum_counter=:gtdb_species_counter=:heptad_counter=MCP-38H--2:lbd_counter=:name=N969051:ref_name_counter=])0.364:0.153398[&&NHX:Sample_counter=rhizpot1--1||rhizpot3--2:Type_counter=capture--3:capture_class_counter=c__Alphaproteobacteria--1||c__Desulfuromonadia--1||c__Gammaproteobacteria--1:capture_domain_counter=d__Bacteria--3:capture_family_counter=f__Burkholderiaceae--1||f__Pseudopelobacteraceae--1||f__Rhodobacteraceae--1:capture_genus_counter=g__Burkholderia--1||g__Monaibacterium--1||g__UBA1603--1:capture_order_counter=o__Burkholderiales--1||o__Geobacterales--1||o__Rhodobacterales--1:capture_phylum_counter=p__Desulfobacterota--1||p__Proteobacteria--2:capture_species_counter=s__Burkholderia sp003854275--1||s__Monaibacterium sp011290545--1||s__UBA1603 sp002322035--1:gtdb_class_counter=:gtdb_domain_counter=:gtdb_family_counter=:gtdb_genus_counter=:gtdb_order_counter=:gtdb_phylum_counter=:gtdb_species_counter=:heptad_counter=MCP-38H--3:lbd_counter=:name=N969052:ref_name_counter=],(GB_GCA_903851415.1_protein.faa_CAINOE010000026.1_2@PF00015_full_PFAM.359.671:0.146394[&&NHX:Type=GTDB:gtdb_class=c__Alphaproteobacteria:gtdb_domain=d__Bacteria:gtdb_family=f__Acetobacteraceae:gtdb_genus=g__Rhodopila:gtdb_order=o__Acetobacterales:gtdb_phylum=p__Proteobacteria:gtdb_species=s__Rhodopila sp903851415:heptad=MCP-38H:species=d__Bacteria_p__Proteobacteria_c__Alphaproteobacteria_o__Acetobacterales_f__Acetobacteraceae_g__Rhodopila_s__Rhodopila sp903851415],RS_GCF_008630155.1_protein.faa_NZ_VWPK01000007.1_33@PF00015_full_PFAM.505.662:0.251216[&&NHX:Type=GTDB:gtdb_class=c__Alphaproteobacteria:gtdb_domain=d__Bacteria:gtdb_family=f__Acetobacteraceae:gtdb_genus=g__Rhodovastum:gtdb_order=o__Acetobacterales:gtdb_phylum=p__Proteobacteria:gtdb_species=s__Rhodovastum atsumiense:heptad=MCP-38H:species=d__Bacteria_p__Proteobacteria_c__Alphaproteobacteria_o__Acetobacterales_f__Acetobacteraceae_g__Rhodovastum_s__Rhodovastum atsumiense])0.943:0.389928[&&NHX:Sample_counter=:Type_counter=GTDB--2:capture_class_counter=:capture_domain_counter=:capture_family_counter=:capture_genus_counter=:capture_order_counter=:capture_phylum_counter=:capture_species_counter=:evoltype=D:gtdb_class_counter=c__Alphaproteobacteria--2:gtdb_domain_counter=d__Bacteria--2:gtdb_family_counter=f__Acetobacteraceae--2:gtdb_genus_counter=g__Rhodopila--1||g__Rhodovastum--1:gtdb_order_counter=o__Acetobacterales--2:gtdb_phylum_counter=p__Proteobacteria--2:gtdb_species_counter=s__Rhodopila sp903851415--1||s__Rhodovastum atsumiense--1:heptad_counter=MCP-38H--2:lbd_counter=:lca=d__Bacteria:lca_tree=f__Acetobacteraceae:name=N969055:ref_name_counter=])0.861:0.280207[&&NHX:Sample_counter=rhizpot1--1||rhizpot3--2:Type_counter=GTDB--2||capture--3:capture_class_counter=c__Alphaproteobacteria--1||c__Desulfuromonadia--1||c__Gammaproteobacteria--1:capture_domain_counter=d__Bacteria--3:capture_family_counter=f__Burkholderiaceae--1||f__Pseudopelobacteraceae--1||f__Rhodobacteraceae--1:capture_genus_counter=g__Burkholderia--1||g__Monaibacterium--1||g__UBA1603--1:capture_order_counter=o__Burkholderiales--1||o__Geobacterales--1||o__Rhodobacterales--1:capture_phylum_counter=p__Desulfobacterota--1||p__Proteobacteria--2:capture_species_counter=s__Burkholderia sp003854275--1||s__Monaibacterium sp011290545--1||s__UBA1603 sp002322035--1:gtdb_class_counter=c__Alphaproteobacteria--2:gtdb_domain_counter=d__Bacteria--2:gtdb_family_counter=f__Acetobacteraceae--2:gtdb_genus_counter=g__Rhodopila--1||g__Rhodovastum--1:gtdb_order_counter=o__Acetobacterales--2:gtdb_phylum_counter=p__Proteobacteria--2:gtdb_species_counter=s__Rhodopila sp903851415--1||s__Rhodovastum atsumiense--1:heptad_counter=MCP-38H--5:lbd_counter=:lca_tree=f__Acetobacteraceae:name=N969056:ref_name_counter=])0.372:0.0997349[&&NHX:Sample_counter=rhizpot1--3||rhizpot3--2||rhiztom2--1||rhiztom3--1:Type_counter=GTDB--2||capture--7:capture_class_counter=c__Alphaproteobacteria--3||c__Desulfuromonadia--1||c__Gammaproteobacteria--3:capture_domain_counter=d__Bacteria--7:capture_family_counter=f__Azospirillaceae--1||f__Burkholderiaceae--3||f__Pseudopelobacteraceae--1||f__Rhizobiaceae--1||f__Rhodobacteraceae--1:capture_genus_counter=g__Burkholderia--2||g__Monaibacterium--1||g__Pandoraea--1||g__Pseudorhizobium--1||g__RI-112--1||g__UBA1603--1:capture_order_counter=o__Azospirillales--1||o__Burkholderiales--3||o__Geobacterales--1||o__Rhizobiales--1||o__Rhodobacterales--1:capture_phylum_counter=p__Desulfobacterota--1||p__Proteobacteria--6:capture_species_counter=s__Burkholderia sp000687455--1||s__Burkholderia sp003854275--1||s__Monaibacterium sp011290545--1||s__Pandoraea pnomenusa--1||s__Pseudorhizobium pelagicum--1||s__RI-112 sp016124535--1||s__UBA1603 sp002322035--1:gtdb_class_counter=c__Alphaproteobacteria--2:gtdb_domain_counter=d__Bacteria--2:gtdb_family_counter=f__Acetobacteraceae--2:gtdb_genus_counter=g__Rhodopila--1||g__Rhodovastum--1:gtdb_order_counter=o__Acetobacterales--2:gtdb_phylum_counter=p__Proteobacteria--2:gtdb_species_counter=s__Rhodopila sp903851415--1||s__Rhodovastum atsumiense--1:heptad_counter=MCP-24H--1||MCP-38H--8:lbd_counter=:lca_tree=f__Acetobacteraceae:name=N969057:ref_name_counter=],268b2bca-686d-49ef-ae17-892d2c7de587_2@MCPsignal.480.529:0.434666[&&NHX:Sample=rhiztom3:Type=capture:capture_class=c__Alphaproteobacteria:capture_domain=d__Bacteria:capture_family=f__Rhodospirillaceae:capture_genus=g__Rhodospirillum:capture_order=o__Rhodospirillales:capture_phylum=p__Proteobacteria:capture_species=s__Rhodospirillum rubrum:heptad=MCP-38H])0.574:0.0963099[&&NHX:Sample_counter=rhizpot1--3||rhizpot3--2||rhiztom2--1||rhiztom3--2:Type_counter=GTDB--2||capture--8:capture_class_counter=c__Alphaproteobacteria--4||c__Desulfuromonadia--1||c__Gammaproteobacteria--3:capture_domain_counter=d__Bacteria--8:capture_family_counter=f__Azospirillaceae--1||f__Burkholderiaceae--3||f__Pseudopelobacteraceae--1||f__Rhizobiaceae--1||f__Rhodobacteraceae--1||f__Rhodospirillaceae--1:capture_genus_counter=g__Burkholderia--2||g__Monaibacterium--1||g__Pandoraea--1||g__Pseudorhizobium--1||g__RI-112--1||g__Rhodospirillum--1||g__UBA1603--1:capture_order_counter=o__Azospirillales--1||o__Burkholderiales--3||o__Geobacterales--1||o__Rhizobiales--1||o__Rhodobacterales--1||o__Rhodospirillales--1:capture_phylum_counter=p__Desulfobacterota--1||p__Proteobacteria--7:capture_species_counter=s__Burkholderia sp000687455--1||s__Burkholderia sp003854275--1||s__Monaibacterium sp011290545--1||s__Pandoraea pnomenusa--1||s__Pseudorhizobium pelagicum--1||s__RI-112 sp016124535--1||s__Rhodospirillum rubrum--1||s__UBA1603 sp002322035--1:gtdb_class_counter=c__Alphaproteobacteria--2:gtdb_domain_counter=d__Bacteria--2:gtdb_family_counter=f__Acetobacteraceae--2:gtdb_genus_counter=g__Rhodopila--1||g__Rhodovastum--1:gtdb_order_counter=o__Acetobacterales--2:gtdb_phylum_counter=p__Proteobacteria--2:gtdb_species_counter=s__Rhodopila sp903851415--1||s__Rhodovastum atsumiense--1:heptad_counter=MCP-24H--1||MCP-38H--9:lbd_counter=:lca_tree=f__Acetobacteraceae:name=N969059:ref_name_counter=],(7d236ab3-41d1-4f7c-8f5a-7cfad4546654_5@MCPsignal.22.55:0.100841[&&NHX:Sample=rhizpot1:Type=capture:capture_class=c__Alphaproteobacteria:capture_domain=d__Bacteria:capture_family=f__Xanthobacteraceae:capture_genus=g__Bradyrhizobium:capture_order=o__Rhizobiales:capture_phylum=p__Proteobacteria:capture_species=s__Bradyrhizobium sp018596315:heptad=MCP-38H],(RS_GCF_002374835.1_protein.faa_NZ_NWVD01000003.1_383@PF00015_full_PFAM.217.372:0.127184[&&NHX:Type=GTDB:gtdb_class=c__Alphaproteobacteria:gtdb_domain=d__Bacteria:gtdb_family=f__Sphingomonadaceae:gtdb_genus=g__Sphingomonas:gtdb_order=o__Sphingomonadales:gtdb_phylum=p__Proteobacteria:gtdb_species=s__Sphingomonas ginsenosidimutans:heptad=MCP-24H:species=d__Bacteria_p__Proteobacteria_c__Alphaproteobacteria_o__Sphingomonadales_f__Sphingomonadaceae_g__Sphingomonas_s__Sphingomonas ginsenosidimutans],RS_GCF_002374855.1_protein.faa_NZ_NWVC01000007.1_84@PF00015_full_PFAM.215.380:7e-09[&&NHX:Type=GTDB:gtdb_class=c__Alphaproteobacteria:gtdb_domain=d__Bacteria:gtdb_family=f__Sphingomonadaceae:gtdb_genus=g__Sphingomonas:gtdb_order=o__Sphingomonadales:gtdb_phylum=p__Proteobacteria:gtdb_species=s__Sphingomonas adhaesiva:heptad=MCP-44H:species=d__Bacteria_p__Proteobacteria_c__Alphaproteobacteria_o__Sphingomonadales_f__Sphingomonadaceae_g__Sphingomonas_s__Sphingomonas adhaesiva])0.962:0.689376[&&NHX:Sample_counter=:Type_counter=GTDB--2:capture_class_counter=:capture_domain_counter=:capture_family_counter=:capture_genus_counter=:capture_order_counter=:capture_phylum_counter=:capture_species_counter=:evoltype=D:gtdb_class_counter=c__Alphaproteobacteria--2:gtdb_domain_counter=d__Bacteria--2:gtdb_family_counter=f__Sphingomonadaceae--2:gtdb_genus_counter=g__Sphingomonas--2:gtdb_order_counter=o__Sphingomonadales--2:gtdb_phylum_counter=p__Proteobacteria--2:gtdb_species_counter=s__Sphingomonas adhaesiva--1||s__Sphingomonas ginsenosidimutans--1:heptad_counter=MCP-24H--1||MCP-44H--1:lbd_counter=:lca=d__Bacteria:lca_tree=g__Sphingomonas:name=N969063:ref_name_counter=])0.886:0.265079[&&NHX:Sample_counter=rhizpot1--1:Type_counter=GTDB--2||capture--1:capture_class_counter=c__Alphaproteobacteria--1:capture_domain_counter=d__Bacteria--1:capture_family_counter=f__Xanthobacteraceae--1:capture_genus_counter=g__Bradyrhizobium--1:capture_order_counter=o__Rhizobiales--1:capture_phylum_counter=p__Proteobacteria--1:capture_species_counter=s__Bradyrhizobium sp018596315--1:gtdb_class_counter=c__Alphaproteobacteria--2:gtdb_domain_counter=d__Bacteria--2:gtdb_family_counter=f__Sphingomonadaceae--2:gtdb_genus_counter=g__Sphingomonas--2:gtdb_order_counter=o__Sphingomonadales--2:gtdb_phylum_counter=p__Proteobacteria--2:gtdb_species_counter=s__Sphingomonas adhaesiva--1||s__Sphingomonas ginsenosidimutans--1:heptad_counter=MCP-24H--1||MCP-38H--1||MCP-44H--1:lbd_counter=:lca_tree=g__Sphingomonas:name=N969064:ref_name_counter=])0.901:0.240521[&&NHX:Sample_counter=rhizpot1--4||rhizpot3--2||rhiztom2--1||rhiztom3--2:Type_counter=GTDB--4||capture--9:capture_class_counter=c__Alphaproteobacteria--5||c__Desulfuromonadia--1||c__Gammaproteobacteria--3:capture_domain_counter=d__Bacteria--9:capture_family_counter=f__Azospirillaceae--1||f__Burkholderiaceae--3||f__Pseudopelobacteraceae--1||f__Rhizobiaceae--1||f__Rhodobacteraceae--1||f__Rhodospirillaceae--1||f__Xanthobacteraceae--1:capture_genus_counter=g__Bradyrhizobium--1||g__Burkholderia--2||g__Monaibacterium--1||g__Pandoraea--1||g__Pseudorhizobium--1||g__RI-112--1||g__Rhodospirillum--1||g__UBA1603--1:capture_order_counter=o__Azospirillales--1||o__Burkholderiales--3||o__Geobacterales--1||o__Rhizobiales--2||o__Rhodobacterales--1||o__Rhodospirillales--1:capture_phylum_counter=p__Desulfobacterota--1||p__Proteobacteria--8:capture_species_counter=s__Bradyrhizobium sp018596315--1||s__Burkholderia sp000687455--1||s__Burkholderia sp003854275--1||s__Monaibacterium sp011290545--1||s__Pandoraea pnomenusa--1||s__Pseudorhizobium pelagicum--1||s__RI-112 sp016124535--1||s__Rhodospirillum rubrum--1||s__UBA1603 sp002322035--1:gtdb_class_counter=c__Alphaproteobacteria--4:gtdb_domain_counter=d__Bacteria--4:gtdb_family_counter=f__Acetobacteraceae--2||f__Sphingomonadaceae--2:gtdb_genus_counter=g__Rhodopila--1||g__Rhodovastum--1||g__Sphingomonas--2:gtdb_order_counter=o__Acetobacterales--2||o__Sphingomonadales--2:gtdb_phylum_counter=p__Proteobacteria--4:gtdb_species_counter=s__Rhodopila sp903851415--1||s__Rhodovastum atsumiense--1||s__Sphingomonas adhaesiva--1||s__Sphingomonas ginsenosidimutans--1:heptad_counter=MCP-24H--2||MCP-38H--10||MCP-44H--1:lbd_counter=:lca_tree=c__Alphaproteobacteria:name=N969065:ref_name_counter=])0.566:0.0144433[&&NHX:Sample_counter=rhizpot1--4||rhizpot3--2||rhiztom2--1||rhiztom3--2:Type_counter=GTDB--5||capture--9:capture_class_counter=c__Alphaproteobacteria--5||c__Desulfuromonadia--1||c__Gammaproteobacteria--3:capture_domain_counter=d__Bacteria--9:capture_family_counter=f__Azospirillaceae--1||f__Burkholderiaceae--3||f__Pseudopelobacteraceae--1||f__Rhizobiaceae--1||f__Rhodobacteraceae--1||f__Rhodospirillaceae--1||f__Xanthobacteraceae--1:capture_genus_counter=g__Bradyrhizobium--1||g__Burkholderia--2||g__Monaibacterium--1||g__Pandoraea--1||g__Pseudorhizobium--1||g__RI-112--1||g__Rhodospirillum--1||g__UBA1603--1:capture_order_counter=o__Azospirillales--1||o__Burkholderiales--3||o__Geobacterales--1||o__Rhizobiales--2||o__Rhodobacterales--1||o__Rhodospirillales--1:capture_phylum_counter=p__Desulfobacterota--1||p__Proteobacteria--8:capture_species_counter=s__Bradyrhizobium sp018596315--1||s__Burkholderia sp000687455--1||s__Burkholderia sp003854275--1||s__Monaibacterium sp011290545--1||s__Pandoraea pnomenusa--1||s__Pseudorhizobium pelagicum--1||s__RI-112 sp016124535--1||s__Rhodospirillum rubrum--1||s__UBA1603 sp002322035--1:gtdb_class_counter=c__Alphaproteobacteria--4||c__UBA4882--1:gtdb_domain_counter=d__Bacteria--5:gtdb_family_counter=f__Acetobacteraceae--2||f__Sphingomonadaceae--2||f__UBA8346--1:gtdb_genus_counter=g__Rhodopila--1||g__Rhodovastum--1||g__Sphingomonas--2||g__UBA8346--1:gtdb_order_counter=o__Acetobacterales--2||o__Sphingomonadales--2||o__UBA8346--1:gtdb_phylum_counter=p__Firmicutes_G--1||p__Proteobacteria--4:gtdb_species_counter=s__Rhodopila sp903851415--1||s__Rhodovastum atsumiense--1||s__Sphingomonas adhaesiva--1||s__Sphingomonas ginsenosidimutans--1||s__UBA8346 sp003501365--1:heptad_counter=MCP-24H--2||MCP-38H--10||MCP-44H--2:lbd_counter=:lca_tree=d__Bacteria:name=N969066:ref_name_counter=])0.782:0.0371285[&&NHX:Sample_counter=rhizpot1--9||rhizpot2--1||rhizpot3--3||rhiztom1--3||rhiztom2--3||rhiztom3--3:Type_counter=GTDB--71||capture--22:besthit_avg=71.575:besthit_max=96.3:besthit_min=47.5:besthit_std=20.052161147035164:besthit_sum=286.3:bitscore_avg=159.325:bitscore_max=265.0:bitscore_min=74.3:bitscore_std=79.97430316462075:bitscore_sum=637.3:capture_class_counter=c__Actinomycetia--2||c__Alphaproteobacteria--8||c__Clostridia--1||c__Desulfuromonadia--2||c__Gammaproteobacteria--6||c__Halobacteria--1||c__Holophagae--1||c__Planctomycetia--1:capture_domain_counter=d__Archaea--1||d__Bacteria--21:capture_family_counter=f__Acutalibacteraceae--1||f__Azospirillaceae--1||f__Beijerinckiaceae--1||f__Burkholderiaceae--4||f__Competibacteraceae--1||f__Gemmataceae--1||f__Geopsychrobacteraceae--1||f__Holophagaceae--1||f__Micromonosporaceae--2||f__Natrialbaceae--1||f__Pseudopelobacteraceae--1||f__Rhizobiaceae--1||f__Rhodobacteraceae--1||f__Rhodospirillaceae--1||f__Sphingomonadaceae--2||f__Woeseiaceae--1||f__Xanthobacteraceae--1:capture_genus_counter=g__Actinoplanes--2||g__Bradyrhizobium--1||g__Burkholderia--2||g__Caproicibacter--1||g__Competibacter_A--1||g__Geothrix--1||g__Monaibacterium--1||g__Natrialba--1||g__Pandoraea--1||g__Pseudorhizobium--1||g__RI-112--1||g__Rhizobacter--1||g__Rhodospirillum--1||g__Salinarimonas--1||g__Seleniibacterium--1||g__Sphingomonas--1||g__Sphingopyxis--1||g__UBA1603--1||g__UBA1847--1||g__UBA6894--1:capture_order_counter=o__Azospirillales--1||o__Burkholderiales--4||o__Competibacterales--1||o__Desulfuromonadales--1||o__Gemmatales--1||o__Geobacterales--1||o__Halobacteriales--1||o__Holophagales--1||o__Mycobacteriales--2||o__Oscillospirales--1||o__Rhizobiales--3||o__Rhodobacterales--1||o__Rhodospirillales--1||o__Sphingomonadales--2||o__Woeseiales--1:capture_phylum_counter=p__Acidobacteriota--1||p__Actinobacteriota--2||p__Desulfobacterota--2||p__Firmicutes_A--1||p__Halobacteriota--1||p__Planctomycetota--1||p__Proteobacteria--14:capture_species_counter=s__Actinoplanes ianthinogenes--1||s__Actinoplanes lutulentus--1||s__Bradyrhizobium sp018596315--1||s__Burkholderia sp000687455--1||s__Burkholderia sp003854275--1||s__Caproicibacter fermentans--1||s__Competibacter_A denitrificans--1||s__Geothrix sp016721195--1||s__Monaibacterium sp011290545--1||s__Natrialba magadii--1||s__Pandoraea pnomenusa--1||s__Pseudorhizobium pelagicum--1||s__RI-112 sp016124535--1||s__Rhizobacter sp000799305--1||s__Rhodospirillum rubrum--1||s__Salinarimonas rosea--1||s__Seleniibacterium seleniigenes--1||s__Sphingomonas sp018139225--1||s__Sphingopyxis bauzanensis--1||s__UBA1603 sp002322035--1||s__UBA1847 sp004282875--1||s__UBA6894 sp003669555--1:evalue_avg=4.75e-18:evalue_max=1.9e-17:evalue_min=2.82e-91:evalue_std=9.5e-18:evalue_sum=1.9e-17:gapopen_avg=0.25:gapopen_max=1.0:gapopen_min=0.0:gapopen_std=0.5:gapopen_sum=1.0:gtdb_class_counter=c__Alphaproteobacteria--29||c__Clostridia--3||c__Desulfitobacteriia--7||c__Desulfotomaculia--3||c__Gammaproteobacteria--14||c__Thermosediminibacteria--9||c__UBA4882--1||c__Verrucomicrobiae--1||c__Zetaproteobacteria--4:gtdb_domain_counter=d__Bacteria--71:gtdb_family_counter=f__21-64-14--2||f__Acetobacteraceae--2||f__Alteromonadaceae--1||f__Cellulosilyticaceae--3||f__Cellvibrionaceae--1||f__Desulfitobacteriaceae--2||f__Desulfohalotomaculaceae--1||f__Desulfotomaculaceae--2||f__Granulosicoccaceae--1||f__Heliobacteriaceae--5||f__Hyphomonadaceae--2||f__J009--3||f__J044--1||f__Koleobacteraceae--1||f__Maricaulaceae--1||f__Mariprofundaceae--1||f__Micavibrionaceae--2||f__Micropepsaceae--1||f__Nitrincolaceae--1||f__Oleiphilaceae--1||f__Opitutaceae--1||f__Rhizobiaceae--16||f__Rhodomicrobiaceae--1||f__S144-34--2||f__SZUA-229--3||f__Sphingomonadaceae--2||f__Tepidanaerobacteraceae--8||f__Thiohalospiraceae--1||f__UBA8346--1||f__UBA8987--1||f__UBA998--1:gtdb_genus_counter=g__1162T-S-0a-05--1||g__21-64-14--1||g__Allorhizobium--12||g__BMS3Abin12--1||g__Biomaibacter--2||g__Cellulosilyticum--3||g__DTU063--2||g__DUNY01--1||g__DUSC01--1||g__Desulfohalotomaculum--1||g__Desulfosporosinus--2||g__Desulfotomaculum--2||g__Ensifer_A--1||g__Ghiorsea--1||g__Glaciecola--1||g__Heliobacillus--1||g__Heliobacterium--1||g__Heliomicrobium--3||g__Hoeflea--1||g__J044--1||g__JACPVK01--1||g__JADJWY01--1||g__Koleobacter--1||g__Pelagicoccus--1||g__Pontibacterium--1||g__Ponticaulis--2||g__RZZS01--1||g__Rhizobium_B--1||g__Rhizomicrobium--1||g__Rhodomicrobium--1||g__Rhodopila--1||g__Rhodovastum--1||g__Robiginitomaculum_A--1||g__S009-29--3||g__S144-34--2||g__SZUA-229--2||g__Sphingomonas--2||g__Tepidanaerobacter--3||g__Thiohalospira--1||g__UBA2638--1||g__UBA6149--1||g__UBA7957--1||g__UBA8346--1||g__UBA8987--1:gtdb_order_counter=o__21-64-14--2||o__Acetobacterales--2||o__Caulobacterales--3||o__Desulfitobacteriales--2||o__Desulfotomaculales--3||o__Enterobacterales--1||o__Granulosicoccales--1||o__Heliobacteriales--5||o__J044--1||o__Koleobacterales--1||o__Lachnospirales--3||o__Mariprofundales--4||o__Micavibrionales--2||o__Micropepsales--1||o__Opitutales--1||o__Pseudomonadales--3||o__Rhizobiales--17||o__Rickettsiales--2||o__S144-34--2||o__SZUA-229--3||o__Sphingomonadales--2||o__Thermosediminibacterales--8||o__Thiohalospirales--1||o__UBA8346--1:gtdb_phylum_counter=p__Firmicutes_A--12||p__Firmicutes_B--10||p__Firmicutes_G--1||p__Proteobacteria--47||p__Verrucomicrobiota--1:gtdb_species_counter=s__1162T-S-0a-05 sp000964245--1||s__21-64-14 sp002255365--1||s__Allorhizobium albertimagni--1||s__Allorhizobium ipomoeae--1||s__Allorhizobium lividum--1||s__Allorhizobium naphthalenivorans--1||s__Allorhizobium selenitireducens--1||s__Allorhizobium sp001713475--1||s__Allorhizobium sp002796995--1||s__Allorhizobium sp003527225--1||s__Allorhizobium sp012927355--1||s__Allorhizobium sp014237835--1||s__Allorhizobium sp900466005--1||s__Allorhizobium sp902706095--1||s__BMS3Abin12 sp002897735--1||s__Biomaibacter acetigenes--1||s__Biomaibacter sp012840135--1||s__Cellulosilyticum sp015058045--1||s__Cellulosilyticum sp017421915--1||s__Cellulosilyticum sp017941635--1||s__DTU063 sp001512695--1||s__DTU063 sp012842445--1||s__DUNY01 sp012839145--1||s__DUSC01 sp012842935--1||s__Desulfohalotomaculum tongense--1||s__Desulfosporosinus sp000961805--1||s__Desulfosporosinus sp001936615--1||s__Desulfotomaculum ferrireducens--1||s__Desulfotomaculum hydrothermale--1||s__Ensifer_A sp900466575--1||s__Ghiorsea bivora--1||s__Glaciecola sp002338515--1||s__Heliobacillus mobilis--1||s__Heliobacterium chlorum--1||s__Heliomicrobium gestii--1||s__Heliomicrobium modesticaldum--1||s__Heliomicrobium undosum--1||s__Hoeflea sp902498795--1||s__J044 sp003696465--1||s__JACPVK01 sp016191795--1||s__JADJWY01 sp016716085--1||s__Koleobacter methoxysyntrophicus--1||s__Pelagicoccus albus--1||s__Pontibacterium sp015209595--1||s__Ponticaulis koreensis--1||s__Ponticaulis sp002338565--1||s__RZZS01 sp009929775--1||s__Rhizobium_B borbori--1||s__Rhizomicrobium sp015654635--1||s__Rhodomicrobium sp003153975--1||s__Rhodopila sp903851415--1||s__Rhodovastum atsumiense--1||s__Robiginitomaculum_A sp016765255--1||s__S009-29 sp015489095--3||s__S144-34 sp015487895--1||s__S144-34 sp015494165--1||s__SZUA-229 sp003349885--1||s__SZUA-229 sp016744065--1||s__Sphingomonas adhaesiva--1||s__Sphingomonas ginsenosidimutans--1||s__Tepidanaerobacter acetatoxydans--1||s__Tepidanaerobacter sp001896545--1||s__Tepidanaerobacter syntrophicus--1||s__Thiohalospira halophila--1||s__UBA2638 sp002359735--1||s__UBA6149 sp002423155--1||s__UBA7957 sp003511825--1||s__UBA8346 sp003501365--1||s__UBA8987 sp003531345--1:heptad_counter=MCP-24H--12||MCP-38H--19||MCP-40H--39||MCP-44H--23:lbd_counter=:lca_tree=d__Bacteria:length_avg=125.75:length_max=163.0:length_min=101.0:length_std=27.944886234634534:length_sum=503.0:mismatch_avg=31.5:mismatch_max=53.0:mismatch_min=5.0:mismatch_std=19.807406022327438:mismatch_sum=126.0:name=N969067:qcovhsp_avg=98.825:qcovhsp_max=100.0:qcovhsp_min=95.3:qcovhsp_std=2.3500000000000014:qcovhsp_sum=395.3:qend_avg=127.5:qend_max=170.0:qend_min=101.0:qend_std=31.096623610932426:qend_sum=510.0:qstart_avg=3.0:qstart_max=9.0:qstart_min=1.0:qstart_std=4.0:qstart_sum=12.0:ref_name_counter=GB_GCA_903924765.1_protein.faa_CAIYCT010000083.1_8@PF00015_full_PFAM.60.233--1||RS_GCF_000300855.1_protein.faa_NZ_ALJF01000011.1_52@PF00015_full_PFAM.135.312--1||RS_GCF_000518785.1_protein.faa_NZ_JAEG01000006.1_242@PF00015_full_PFAM.139.320--2:scovhsp_avg=70.65:scovhsp_max=92.1:scovhsp_min=58.4:scovhsp_std=15.632551508524339:scovhsp_sum=282.6:send_avg=160.25:send_max=166.0:send_min=153.0:send_std=5.619905100029122:send_sum=641.0:sstart_avg=35.5:sstart_max=66.0:sstart_min=1.0:sstart_std=29.14904229415894:sstart_sum=142.0])0.475:0.0182762[&&NHX:Sample_counter=rhizpot1--10||rhizpot2--1||rhizpot3--3||rhiztom1--4||rhiztom2--3||rhiztom3--4:Type_counter=GTDB--71||capture--25:besthit_avg=71.575:besthit_max=96.3:besthit_min=47.5:besthit_std=20.052161147035164:besthit_sum=286.3:bitscore_avg=159.325:bitscore_max=265.0:bitscore_min=74.3:bitscore_std=79.97430316462075:bitscore_sum=637.3:capture_class_counter=c__Actinomycetia--2||c__Alphaproteobacteria--10||c__Clostridia--1||c__Desulfuromonadia--2||c__Gammaproteobacteria--7||c__Halobacteria--1||c__Holophagae--1||c__Planctomycetia--1:capture_domain_counter=d__Archaea--1||d__Bacteria--24:capture_family_counter=f__Acutalibacteraceae--1||f__Azospirillaceae--1||f__Beijerinckiaceae--1||f__Burkholderiaceae--4||f__Competibacteraceae--1||f__Gemmataceae--1||f__Geopsychrobacteraceae--1||f__Halomonadaceae--1||f__Holophagaceae--1||f__Micromonosporaceae--2||f__Natrialbaceae--1||f__Pseudopelobacteraceae--1||f__Rhizobiaceae--1||f__Rhodobacteraceae--1||f__Rhodospirillaceae--1||f__Sphingomonadaceae--3||f__Woeseiaceae--1||f__Xanthobacteraceae--2:capture_genus_counter=g__Actinoplanes--2||g__Bradyrhizobium--2||g__Burkholderia--2||g__Caproicibacter--1||g__Competibacter_A--1||g__Geothrix--1||g__Monaibacterium--1||g__Natrialba--1||g__Pandoraea--1||g__Pseudorhizobium--1||g__RI-112--1||g__Rhizobacter--1||g__Rhodospirillum--1||g__Salinarimonas--1||g__Salinicola--1||g__Seleniibacterium--1||g__Sphingobium--1||g__Sphingomonas--1||g__Sphingopyxis--1||g__UBA1603--1||g__UBA1847--1||g__UBA6894--1:capture_order_counter=o__Azospirillales--1||o__Burkholderiales--4||o__Competibacterales--1||o__Desulfuromonadales--1||o__Gemmatales--1||o__Geobacterales--1||o__Halobacteriales--1||o__Holophagales--1||o__Mycobacteriales--2||o__Oscillospirales--1||o__Pseudomonadales--1||o__Rhizobiales--4||o__Rhodobacterales--1||o__Rhodospirillales--1||o__Sphingomonadales--3||o__Woeseiales--1:capture_phylum_counter=p__Acidobacteriota--1||p__Actinobacteriota--2||p__Desulfobacterota--2||p__Firmicutes_A--1||p__Halobacteriota--1||p__Planctomycetota--1||p__Proteobacteria--17:capture_species_counter=s__Actinoplanes ianthinogenes--1||s__Actinoplanes lutulentus--1||s__Bradyrhizobium sp018596315--1||s__Bradyrhizobium sp018736105--1||s__Burkholderia sp000687455--1||s__Burkholderia sp003854275--1||s__Caproicibacter fermentans--1||s__Competibacter_A denitrificans--1||s__Geothrix sp016721195--1||s__Monaibacterium sp011290545--1||s__Natrialba magadii--1||s__Pandoraea pnomenusa--1||s__Pseudorhizobium pelagicum--1||s__RI-112 sp016124535--1||s__Rhizobacter sp000799305--1||s__Rhodospirillum rubrum--1||s__Salinarimonas rosea--1||s__Salinicola endophyticus--1||s__Seleniibacterium seleniigenes--1||s__Sphingobium sp015693305--1||s__Sphingomonas sp018139225--1||s__Sphingopyxis bauzanensis--1||s__UBA1603 sp002322035--1||s__UBA1847 sp004282875--1||s__UBA6894 sp003669555--1:evalue_avg=4.75e-18:evalue_max=1.9e-17:evalue_min=2.82e-91:evalue_std=9.5e-18:evalue_sum=1.9e-17:gapopen_avg=0.25:gapopen_max=1.0:gapopen_min=0.0:gapopen_std=0.5:gapopen_sum=1.0:gtdb_class_counter=c__Alphaproteobacteria--29||c__Clostridia--3||c__Desulfitobacteriia--7||c__Desulfotomaculia--3||c__Gammaproteobacteria--14||c__Thermosediminibacteria--9||c__UBA4882--1||c__Verrucomicrobiae--1||c__Zetaproteobacteria--4:gtdb_domain_counter=d__Bacteria--71:gtdb_family_counter=f__21-64-14--2||f__Acetobacteraceae--2||f__Alteromonadaceae--1||f__Cellulosilyticaceae--3||f__Cellvibrionaceae--1||f__Desulfitobacteriaceae--2||f__Desulfohalotomaculaceae--1||f__Desulfotomaculaceae--2||f__Granulosicoccaceae--1||f__Heliobacteriaceae--5||f__Hyphomonadaceae--2||f__J009--3||f__J044--1||f__Koleobacteraceae--1||f__Maricaulaceae--1||f__Mariprofundaceae--1||f__Micavibrionaceae--2||f__Micropepsaceae--1||f__Nitrincolaceae--1||f__Oleiphilaceae--1||f__Opitutaceae--1||f__Rhizobiaceae--16||f__Rhodomicrobiaceae--1||f__S144-34--2||f__SZUA-229--3||f__Sphingomonadaceae--2||f__Tepidanaerobacteraceae--8||f__Thiohalospiraceae--1||f__UBA8346--1||f__UBA8987--1||f__UBA998--1:gtdb_genus_counter=g__1162T-S-0a-05--1||g__21-64-14--1||g__Allorhizobium--12||g__BMS3Abin12--1||g__Biomaibacter--2||g__Cellulosilyticum--3||g__DTU063--2||g__DUNY01--1||g__DUSC01--1||g__Desulfohalotomaculum--1||g__Desulfosporosinus--2||g__Desulfotomaculum--2||g__Ensifer_A--1||g__Ghiorsea--1||g__Glaciecola--1||g__Heliobacillus--1||g__Heliobacterium--1||g__Heliomicrobium--3||g__Hoeflea--1||g__J044--1||g__JACPVK01--1||g__JADJWY01--1||g__Koleobacter--1||g__Pelagicoccus--1||g__Pontibacterium--1||g__Ponticaulis--2||g__RZZS01--1||g__Rhizobium_B--1||g__Rhizomicrobium--1||g__Rhodomicrobium--1||g__Rhodopila--1||g__Rhodovastum--1||g__Robiginitomaculum_A--1||g__S009-29--3||g__S144-34--2||g__SZUA-229--2||g__Sphingomonas--2||g__Tepidanaerobacter--3||g__Thiohalospira--1||g__UBA2638--1||g__UBA6149--1||g__UBA7957--1||g__UBA8346--1||g__UBA8987--1:gtdb_order_counter=o__21-64-14--2||o__Acetobacterales--2||o__Caulobacterales--3||o__Desulfitobacteriales--2||o__Desulfotomaculales--3||o__Enterobacterales--1||o__Granulosicoccales--1||o__Heliobacteriales--5||o__J044--1||o__Koleobacterales--1||o__Lachnospirales--3||o__Mariprofundales--4||o__Micavibrionales--2||o__Micropepsales--1||o__Opitutales--1||o__Pseudomonadales--3||o__Rhizobiales--17||o__Rickettsiales--2||o__S144-34--2||o__SZUA-229--3||o__Sphingomonadales--2||o__Thermosediminibacterales--8||o__Thiohalospirales--1||o__UBA8346--1:gtdb_phylum_counter=p__Firmicutes_A--12||p__Firmicutes_B--10||p__Firmicutes_G--1||p__Proteobacteria--47||p__Verrucomicrobiota--1:gtdb_species_counter=s__1162T-S-0a-05 sp000964245--1||s__21-64-14 sp002255365--1||s__Allorhizobium albertimagni--1||s__Allorhizobium ipomoeae--1||s__Allorhizobium lividum--1||s__Allorhizobium naphthalenivorans--1||s__Allorhizobium selenitireducens--1||s__Allorhizobium sp001713475--1||s__Allorhizobium sp002796995--1||s__Allorhizobium sp003527225--1||s__Allorhizobium sp012927355--1||s__Allorhizobium sp014237835--1||s__Allorhizobium sp900466005--1||s__Allorhizobium sp902706095--1||s__BMS3Abin12 sp002897735--1||s__Biomaibacter acetigenes--1||s__Biomaibacter sp012840135--1||s__Cellulosilyticum sp015058045--1||s__Cellulosilyticum sp017421915--1||s__Cellulosilyticum sp017941635--1||s__DTU063 sp001512695--1||s__DTU063 sp012842445--1||s__DUNY01 sp012839145--1||s__DUSC01 sp012842935--1||s__Desulfohalotomaculum tongense--1||s__Desulfosporosinus sp000961805--1||s__Desulfosporosinus sp001936615--1||s__Desulfotomaculum ferrireducens--1||s__Desulfotomaculum hydrothermale--1||s__Ensifer_A sp900466575--1||s__Ghiorsea bivora--1||s__Glaciecola sp002338515--1||s__Heliobacillus mobilis--1||s__Heliobacterium chlorum--1||s__Heliomicrobium gestii--1||s__Heliomicrobium modesticaldum--1||s__Heliomicrobium undosum--1||s__Hoeflea sp902498795--1||s__J044 sp003696465--1||s__JACPVK01 sp016191795--1||s__JADJWY01 sp016716085--1||s__Koleobacter methoxysyntrophicus--1||s__Pelagicoccus albus--1||s__Pontibacterium sp015209595--1||s__Ponticaulis koreensis--1||s__Ponticaulis sp002338565--1||s__RZZS01 sp009929775--1||s__Rhizobium_B borbori--1||s__Rhizomicrobium sp015654635--1||s__Rhodomicrobium sp003153975--1||s__Rhodopila sp903851415--1||s__Rhodovastum atsumiense--1||s__Robiginitomaculum_A sp016765255--1||s__S009-29 sp015489095--3||s__S144-34 sp015487895--1||s__S144-34 sp015494165--1||s__SZUA-229 sp003349885--1||s__SZUA-229 sp016744065--1||s__Sphingomonas adhaesiva--1||s__Sphingomonas ginsenosidimutans--1||s__Tepidanaerobacter acetatoxydans--1||s__Tepidanaerobacter sp001896545--1||s__Tepidanaerobacter syntrophicus--1||s__Thiohalospira halophila--1||s__UBA2638 sp002359735--1||s__UBA6149 sp002423155--1||s__UBA7957 sp003511825--1||s__UBA8346 sp003501365--1||s__UBA8987 sp003531345--1:heptad_counter=MCP-24H--12||MCP-38H--22||MCP-40H--39||MCP-44H--23:lbd_counter=:lca_tree=d__Bacteria:length_avg=125.75:length_max=163.0:length_min=101.0:length_std=27.944886234634534:length_sum=503.0:mismatch_avg=31.5:mismatch_max=53.0:mismatch_min=5.0:mismatch_std=19.807406022327438:mismatch_sum=126.0:name=N969068:qcovhsp_avg=98.825:qcovhsp_max=100.0:qcovhsp_min=95.3:qcovhsp_std=2.3500000000000014:qcovhsp_sum=395.3:qend_avg=127.5:qend_max=170.0:qend_min=101.0:qend_std=31.096623610932426:qend_sum=510.0:qstart_avg=3.0:qstart_max=9.0:qstart_min=1.0:qstart_std=4.0:qstart_sum=12.0:ref_name_counter=GB_GCA_903924765.1_protein.faa_CAIYCT010000083.1_8@PF00015_full_PFAM.60.233--1||RS_GCF_000300855.1_protein.faa_NZ_ALJF01000011.1_52@PF00015_full_PFAM.135.312--1||RS_GCF_000518785.1_protein.faa_NZ_JAEG01000006.1_242@PF00015_full_PFAM.139.320--2:scovhsp_avg=70.65:scovhsp_max=92.1:scovhsp_min=58.4:scovhsp_std=15.632551508524339:scovhsp_sum=282.6:send_avg=160.25:send_max=166.0:send_min=153.0:send_std=5.619905100029122:send_sum=641.0:sstart_avg=35.5:sstart_max=66.0:sstart_min=1.0:sstart_std=29.14904229415894:sstart_sum=142.0],02dadb6c-70a7-4fb2-ae6b-6050ff403e2d_1@MCPsignal.81.126:5e-09[&&NHX:Sample=rhiztom1:Type=capture:capture_class=c__Gammaproteobacteria:capture_domain=d__Bacteria:capture_family=f__Sedimenticolaceae:capture_genus=g__QGON01:capture_order=o__Chromatiales:capture_phylum=p__Proteobacteria:capture_species=s__QGON01 sp016756855:heptad=MCP-38H])0:7e-09[&&NHX:Sample_counter=rhizpot1--10||rhizpot2--1||rhizpot3--3||rhiztom1--5||rhiztom2--3||rhiztom3--4:Type_counter=GTDB--71||capture--26:besthit_avg=71.575:besthit_max=96.3:besthit_min=47.5:besthit_std=20.052161147035164:besthit_sum=286.3:bitscore_avg=159.325:bitscore_max=265.0:bitscore_min=74.3:bitscore_std=79.97430316462075:bitscore_sum=637.3:capture_class_counter=c__Actinomycetia--2||c__Alphaproteobacteria--10||c__Clostridia--1||c__Desulfuromonadia--2||c__Gammaproteobacteria--8||c__Halobacteria--1||c__Holophagae--1||c__Planctomycetia--1:capture_domain_counter=d__Archaea--1||d__Bacteria--25:capture_family_counter=f__Acutalibacteraceae--1||f__Azospirillaceae--1||f__Beijerinckiaceae--1||f__Burkholderiaceae--4||f__Competibacteraceae--1||f__Gemmataceae--1||f__Geopsychrobacteraceae--1||f__Halomonadaceae--1||f__Holophagaceae--1||f__Micromonosporaceae--2||f__Natrialbaceae--1||f__Pseudopelobacteraceae--1||f__Rhizobiaceae--1||f__Rhodobacteraceae--1||f__Rhodospirillaceae--1||f__Sedimenticolaceae--1||f__Sphingomonadaceae--3||f__Woeseiaceae--1||f__Xanthobacteraceae--2:capture_genus_counter=g__Actinoplanes--2||g__Bradyrhizobium--2||g__Burkholderia--2||g__Caproicibacter--1||g__Competibacter_A--1||g__Geothrix--1||g__Monaibacterium--1||g__Natrialba--1||g__Pandoraea--1||g__Pseudorhizobium--1||g__QGON01--1||g__RI-112--1||g__Rhizobacter--1||g__Rhodospirillum--1||g__Salinarimonas--1||g__Salinicola--1||g__Seleniibacterium--1||g__Sphingobium--1||g__Sphingomonas--1||g__Sphingopyxis--1||g__UBA1603--1||g__UBA1847--1||g__UBA6894--1:capture_order_counter=o__Azospirillales--1||o__Burkholderiales--4||o__Chromatiales--1||o__Competibacterales--1||o__Desulfuromonadales--1||o__Gemmatales--1||o__Geobacterales--1||o__Halobacteriales--1||o__Holophagales--1||o__Mycobacteriales--2||o__Oscillospirales--1||o__Pseudomonadales--1||o__Rhizobiales--4||o__Rhodobacterales--1||o__Rhodospirillales--1||o__Sphingomonadales--3||o__Woeseiales--1:capture_phylum_counter=p__Acidobacteriota--1||p__Actinobacteriota--2||p__Desulfobacterota--2||p__Firmicutes_A--1||p__Halobacteriota--1||p__Planctomycetota--1||p__Proteobacteria--18:capture_species_counter=s__Actinoplanes ianthinogenes--1||s__Actinoplanes lutulentus--1||s__Bradyrhizobium sp018596315--1||s__Bradyrhizobium sp018736105--1||s__Burkholderia sp000687455--1||s__Burkholderia sp003854275--1||s__Caproicibacter fermentans--1||s__Competibacter_A denitrificans--1||s__Geothrix sp016721195--1||s__Monaibacterium sp011290545--1||s__Natrialba magadii--1||s__Pandoraea pnomenusa--1||s__Pseudorhizobium pelagicum--1||s__QGON01 sp016756855--1||s__RI-112 sp016124535--1||s__Rhizobacter sp000799305--1||s__Rhodospirillum rubrum--1||s__Salinarimonas rosea--1||s__Salinicola endophyticus--1||s__Seleniibacterium seleniigenes--1||s__Sphingobium sp015693305--1||s__Sphingomonas sp018139225--1||s__Sphingopyxis bauzanensis--1||s__UBA1603 sp002322035--1||s__UBA1847 sp004282875--1||s__UBA6894 sp003669555--1:evalue_avg=4.75e-18:evalue_max=1.9e-17:evalue_min=2.82e-91:evalue_std=9.5e-18:evalue_sum=1.9e-17:gapopen_avg=0.25:gapopen_max=1.0:gapopen_min=0.0:gapopen_std=0.5:gapopen_sum=1.0:gtdb_class_counter=c__Alphaproteobacteria--29||c__Clostridia--3||c__Desulfitobacteriia--7||c__Desulfotomaculia--3||c__Gammaproteobacteria--14||c__Thermosediminibacteria--9||c__UBA4882--1||c__Verrucomicrobiae--1||c__Zetaproteobacteria--4:gtdb_domain_counter=d__Bacteria--71:gtdb_family_counter=f__21-64-14--2||f__Acetobacteraceae--2||f__Alteromonadaceae--1||f__Cellulosilyticaceae--3||f__Cellvibrionaceae--1||f__Desulfitobacteriaceae--2||f__Desulfohalotomaculaceae--1||f__Desulfotomaculaceae--2||f__Granulosicoccaceae--1||f__Heliobacteriaceae--5||f__Hyphomonadaceae--2||f__J009--3||f__J044--1||f__Koleobacteraceae--1||f__Maricaulaceae--1||f__Mariprofundaceae--1||f__Micavibrionaceae--2||f__Micropepsaceae--1||f__Nitrincolaceae--1||f__Oleiphilaceae--1||f__Opitutaceae--1||f__Rhizobiaceae--16||f__Rhodomicrobiaceae--1||f__S144-34--2||f__SZUA-229--3||f__Sphingomonadaceae--2||f__Tepidanaerobacteraceae--8||f__Thiohalospiraceae--1||f__UBA8346--1||f__UBA8987--1||f__UBA998--1:gtdb_genus_counter=g__1162T-S-0a-05--1||g__21-64-14--1||g__Allorhizobium--12||g__BMS3Abin12--1||g__Biomaibacter--2||g__Cellulosilyticum--3||g__DTU063--2||g__DUNY01--1||g__DUSC01--1||g__Desulfohalotomaculum--1||g__Desulfosporosinus--2||g__Desulfotomaculum--2||g__Ensifer_A--1||g__Ghiorsea--1||g__Glaciecola--1||g__Heliobacillus--1||g__Heliobacterium--1||g__Heliomicrobium--3||g__Hoeflea--1||g__J044--1||g__JACPVK01--1||g__JADJWY01--1||g__Koleobacter--1||g__Pelagicoccus--1||g__Pontibacterium--1||g__Ponticaulis--2||g__RZZS01--1||g__Rhizobium_B--1||g__Rhizomicrobium--1||g__Rhodomicrobium--1||g__Rhodopila--1||g__Rhodovastum--1||g__Robiginitomaculum_A--1||g__S009-29--3||g__S144-34--2||g__SZUA-229--2||g__Sphingomonas--2||g__Tepidanaerobacter--3||g__Thiohalospira--1||g__UBA2638--1||g__UBA6149--1||g__UBA7957--1||g__UBA8346--1||g__UBA8987--1:gtdb_order_counter=o__21-64-14--2||o__Acetobacterales--2||o__Caulobacterales--3||o__Desulfitobacteriales--2||o__Desulfotomaculales--3||o__Enterobacterales--1||o__Granulosicoccales--1||o__Heliobacteriales--5||o__J044--1||o__Koleobacterales--1||o__Lachnospirales--3||o__Mariprofundales--4||o__Micavibrionales--2||o__Micropepsales--1||o__Opitutales--1||o__Pseudomonadales--3||o__Rhizobiales--17||o__Rickettsiales--2||o__S144-34--2||o__SZUA-229--3||o__Sphingomonadales--2||o__Thermosediminibacterales--8||o__Thiohalospirales--1||o__UBA8346--1:gtdb_phylum_counter=p__Firmicutes_A--12||p__Firmicutes_B--10||p__Firmicutes_G--1||p__Proteobacteria--47||p__Verrucomicrobiota--1:gtdb_species_counter=s__1162T-S-0a-05 sp000964245--1||s__21-64-14 sp002255365--1||s__Allorhizobium albertimagni--1||s__Allorhizobium ipomoeae--1||s__Allorhizobium lividum--1||s__Allorhizobium naphthalenivorans--1||s__Allorhizobium selenitireducens--1||s__Allorhizobium sp001713475--1||s__Allorhizobium sp002796995--1||s__Allorhizobium sp003527225--1||s__Allorhizobium sp012927355--1||s__Allorhizobium sp014237835--1||s__Allorhizobium sp900466005--1||s__Allorhizobium sp902706095--1||s__BMS3Abin12 sp002897735--1||s__Biomaibacter acetigenes--1||s__Biomaibacter sp012840135--1||s__Cellulosilyticum sp015058045--1||s__Cellulosilyticum sp017421915--1||s__Cellulosilyticum sp017941635--1||s__DTU063 sp001512695--1||s__DTU063 sp012842445--1||s__DUNY01 sp012839145--1||s__DUSC01 sp012842935--1||s__Desulfohalotomaculum tongense--1||s__Desulfosporosinus sp000961805--1||s__Desulfosporosinus sp001936615--1||s__Desulfotomaculum ferrireducens--1||s__Desulfotomaculum hydrothermale--1||s__Ensifer_A sp900466575--1||s__Ghiorsea bivora--1||s__Glaciecola sp002338515--1||s__Heliobacillus mobilis--1||s__Heliobacterium chlorum--1||s__Heliomicrobium gestii--1||s__Heliomicrobium modesticaldum--1||s__Heliomicrobium undosum--1||s__Hoeflea sp902498795--1||s__J044 sp003696465--1||s__JACPVK01 sp016191795--1||s__JADJWY01 sp016716085--1||s__Koleobacter methoxysyntrophicus--1||s__Pelagicoccus albus--1||s__Pontibacterium sp015209595--1||s__Ponticaulis koreensis--1||s__Ponticaulis sp002338565--1||s__RZZS01 sp009929775--1||s__Rhizobium_B borbori--1||s__Rhizomicrobium sp015654635--1||s__Rhodomicrobium sp003153975--1||s__Rhodopila sp903851415--1||s__Rhodovastum atsumiense--1||s__Robiginitomaculum_A sp016765255--1||s__S009-29 sp015489095--3||s__S144-34 sp015487895--1||s__S144-34 sp015494165--1||s__SZUA-229 sp003349885--1||s__SZUA-229 sp016744065--1||s__Sphingomonas adhaesiva--1||s__Sphingomonas ginsenosidimutans--1||s__Tepidanaerobacter acetatoxydans--1||s__Tepidanaerobacter sp001896545--1||s__Tepidanaerobacter syntrophicus--1||s__Thiohalospira halophila--1||s__UBA2638 sp002359735--1||s__UBA6149 sp002423155--1||s__UBA7957 sp003511825--1||s__UBA8346 sp003501365--1||s__UBA8987 sp003531345--1:heptad_counter=MCP-24H--12||MCP-38H--23||MCP-40H--39||MCP-44H--23:lbd_counter=:lca_tree=d__Bacteria:length_avg=125.75:length_max=163.0:length_min=101.0:length_std=27.944886234634534:length_sum=503.0:mismatch_avg=31.5:mismatch_max=53.0:mismatch_min=5.0:mismatch_std=19.807406022327438:mismatch_sum=126.0:name=N969070:qcovhsp_avg=98.825:qcovhsp_max=100.0:qcovhsp_min=95.3:qcovhsp_std=2.3500000000000014:qcovhsp_sum=395.3:qend_avg=127.5:qend_max=170.0:qend_min=101.0:qend_std=31.096623610932426:qend_sum=510.0:qstart_avg=3.0:qstart_max=9.0:qstart_min=1.0:qstart_std=4.0:qstart_sum=12.0:ref_name_counter=GB_GCA_903924765.1_protein.faa_CAIYCT010000083.1_8@PF00015_full_PFAM.60.233--1||RS_GCF_000300855.1_protein.faa_NZ_ALJF01000011.1_52@PF00015_full_PFAM.135.312--1||RS_GCF_000518785.1_protein.faa_NZ_JAEG01000006.1_242@PF00015_full_PFAM.139.320--2:scovhsp_avg=70.65:scovhsp_max=92.1:scovhsp_min=58.4:scovhsp_std=15.632551508524339:scovhsp_sum=282.6:send_avg=160.25:send_max=166.0:send_min=153.0:send_std=5.619905100029122:send_sum=641.0:sstart_avg=35.5:sstart_max=66.0:sstart_min=1.0:sstart_std=29.14904229415894:sstart_sum=142.0],(((((df27848c-6e59-4824-a7d7-ce3adbb4d7ac_1@MCPsignal.216.266:0.179102[&&NHX:Sample=rhizpot1:Type=capture:capture_class=c__Alphaproteobacteria:capture_domain=d__Bacteria:capture_family=f__Sphingomonadaceae:capture_genus=g__Sphingomonas:capture_order=o__Sphingomonadales:capture_phylum=p__Proteobacteria:capture_species=s__Sphingomonas sp004345855:heptad=MCP-24H],518e5d76-01da-4848-b82d-dfcba8f7b53b_2@MCPsignal.501.545:0.269716[&&NHX:Sample=rhiztom1:Type=capture:capture_class=c__Polyangia:capture_domain=d__Bacteria:capture_family=f__Polyangiaceae:capture_genus=g__CAITLX01:capture_order=o__Polyangiales:capture_phylum=p__Myxococcota:capture_species=s__CAITLX01 sp903893335:heptad=MCP-38H])0.081:0.0232731[&&NHX:Sample_counter=rhizpot1--1||rhiztom1--1:Type_counter=capture--2:capture_class_counter=c__Alphaproteobacteria--1||c__Polyangia--1:capture_domain_counter=d__Bacteria--2:capture_family_counter=f__Polyangiaceae--1||f__Sphingomonadaceae--1:capture_genus_counter=g__CAITLX01--1||g__Sphingomonas--1:capture_order_counter=o__Polyangiales--1||o__Sphingomonadales--1:capture_phylum_counter=p__Myxococcota--1||p__Proteobacteria--1:capture_species_counter=s__CAITLX01 sp903893335--1||s__Sphingomonas sp004345855--1:gtdb_class_counter=:gtdb_domain_counter=:gtdb_family_counter=:gtdb_genus_counter=:gtdb_order_counter=:gtdb_phylum_counter=:gtdb_species_counter=:heptad_counter=MCP-24H--1||MCP-38H--1:lbd_counter=:name=N969073:ref_name_counter=],10b5326c-adfa-5233-a812-6d2527e8cb89_1@MCPsignal.290.321:5e-09[&&NHX:Sample=rhiztom3:Type=capture:capture_class=c__Alphaproteobacteria:capture_domain=d__Bacteria:capture_family=f__UXAT02:capture_genus=g__SSA4:capture_order=o__Rhodospirillales:capture_phylum=p__Proteobacteria:capture_species=s__SSA4 sp016712375:heptad=MCP-38H])0:1.8e-08[&&NHX:Sample_counter=rhizpot1--1||rhiztom1--1||rhiztom3--1:Type_counter=capture--3:capture_class_counter=c__Alphaproteobacteria--2||c__Polyangia--1:capture_domain_counter=d__Bacteria--3:capture_family_counter=f__Polyangiaceae--1||f__Sphingomonadaceae--1||f__UXAT02--1:capture_genus_counter=g__CAITLX01--1||g__SSA4--1||g__Sphingomonas--1:capture_order_counter=o__Polyangiales--1||o__Rhodospirillales--1||o__Sphingomonadales--1:capture_phylum_counter=p__Myxococcota--1||p__Proteobacteria--2:capture_species_counter=s__CAITLX01 sp903893335--1||s__SSA4 sp016712375--1||s__Sphingomonas sp004345855--1:gtdb_class_counter=:gtdb_domain_counter=:gtdb_family_counter=:gtdb_genus_counter=:gtdb_order_counter=:gtdb_phylum_counter=:gtdb_species_counter=:heptad_counter=MCP-24H--1||MCP-38H--2:lbd_counter=:name=N969075:ref_name_counter=],((((((GB_GCA_012837385.1_protein.faa_DURH01000041.1_26@PF00015_full_PFAM.468.680:0.0838782[&&NHX:Type=GTDB:gtdb_class=c__Limnochordia:gtdb_domain=d__Bacteria:gtdb_family=f__DTU010:gtdb_genus=g__DTU010:gtdb_order=o__DTU010:gtdb_phylum=p__Firmicutes_G:gtdb_species=s__DTU010 sp012837385:heptad=MCP-44H:species=d__Bacteria_p__Firmicutes_G_c__Limnochordia_o__DTU010_f__DTU010_g__DTU010_s__DTU010 sp012837385],(GB_GCA_012840725.1_protein.faa_DURQ01000073.1_5@PF00015_full_PFAM.462.676:0.0914576[&&NHX:Type=GTDB:gtdb_class=c__Limnochordia:gtdb_domain=d__Bacteria:gtdb_family=f__DTU010:gtdb_genus=g__DTU010:gtdb_order=o__DTU010:gtdb_phylum=p__Firmicutes_G:gtdb_species=s__DTU010 sp012840725:heptad=MCP-40H:species=d__Bacteria_p__Firmicutes_G_c__Limnochordia_o__DTU010_f__DTU010_g__DTU010_s__DTU010 sp012840725],(GB_GCA_012521335.1_protein.faa_JAAYMM010000045.1_11@PF00015_full_PFAM.446.677:0.0906418[&&NHX:Type=GTDB:gtdb_class=c__Limnochordia:gtdb_domain=d__Bacteria:gtdb_family=f__DTU010:gtdb_genus=g__DTU010:gtdb_order=o__DTU010:gtdb_phylum=p__Firmicutes_G:gtdb_species=s__DTU010 sp012521335:heptad=MCP-44H:species=d__Bacteria_p__Firmicutes_G_c__Limnochordia_o__DTU010_f__DTU010_g__DTU010_s__DTU010 sp012521335],(GB_GCA_002391385.1_protein.faa_DGEY01000062.1_2@PF00015_full_PFAM.464.676:0.0579854[&&NHX:Type=GTDB:gtdb_class=c__Limnochordia:gtdb_domain=d__Bacteria:gtdb_family=f__DTU010:gtdb_genus=g__DTU010:gtdb_order=o__DTU010:gtdb_phylum=p__Firmicutes_G:gtdb_species=s__DTU010 sp002391385:heptad=MCP-44H:species=d__Bacteria_p__Firmicutes_G_c__Limnochordia_o__DTU010_f__DTU010_g__DTU010_s__DTU010 sp002391385],GB_GCA_900018335.1_protein.faa_FIZK01000022.1_3@PF00015_full_PFAM.459.670:0.108795[&&NHX:Type=GTDB:gtdb_class=c__Limnochordia:gtdb_domain=d__Bacteria:gtdb_family=f__DTU010:gtdb_genus=g__DTU010:gtdb_order=o__DTU010:gtdb_phylum=p__Firmicutes_G:gtdb_species=s__DTU010 sp900018335:heptad=MCP-44H:species=d__Bacteria_p__Firmicutes_G_c__Limnochordia_o__DTU010_f__DTU010_g__DTU010_s__DTU010 sp900018335])0.292:0.0213895[&&NHX:Sample_counter=:Type_counter=GTDB--2:capture_class_counter=:capture_domain_counter=:capture_family_counter=:capture_genus_counter=:capture_order_counter=:capture_phylum_counter=:capture_species_counter=:evoltype=D:gtdb_class_counter=c__Limnochordia--2:gtdb_domain_counter=d__Bacteria--2:gtdb_family_counter=f__DTU010--2:gtdb_genus_counter=g__DTU010--2:gtdb_order_counter=o__DTU010--2:gtdb_phylum_counter=p__Firmicutes_G--2:gtdb_species_counter=s__DTU010 sp002391385--1||s__DTU010 sp900018335--1:heptad_counter=MCP-44H--2:lbd_counter=:lca=d__Bacteria:lca_tree=g__DTU010:name=N969081:ref_name_counter=])0.624:0.027023[&&NHX:Sample_counter=:Type_counter=GTDB--3:capture_class_counter=:capture_domain_counter=:capture_family_counter=:capture_genus_counter=:capture_order_counter=:capture_phylum_counter=:capture_species_counter=:evoltype=D:gtdb_class_counter=c__Limnochordia--3:gtdb_domain_counter=d__Bacteria--3:gtdb_family_counter=f__DTU010--3:gtdb_genus_counter=g__DTU010--3:gtdb_order_counter=o__DTU010--3:gtdb_phylum_counter=p__Firmicutes_G--3:gtdb_species_counter=s__DTU010 sp002391385--1||s__DTU010 sp012521335--1||s__DTU010 sp900018335--1:heptad_counter=MCP-44H--3:lbd_counter=:lca=d__Bacteria:lca_tree=g__DTU010:name=N969082:ref_name_counter=])0.975:0.0553892[&&NHX:Sample_counter=:Type_counter=GTDB--4:capture_class_counter=:capture_domain_counter=:capture_family_counter=:capture_genus_counter=:capture_order_counter=:capture_phylum_counter=:capture_species_counter=:evoltype=D:gtdb_class_counter=c__Limnochordia--4:gtdb_domain_counter=d__Bacteria--4:gtdb_family_counter=f__DTU010--4:gtdb_genus_counter=g__DTU010--4:gtdb_order_counter=o__DTU010--4:gtdb_phylum_counter=p__Firmicutes_G--4:gtdb_species_counter=s__DTU010 sp002391385--1||s__DTU010 sp012521335--1||s__DTU010 sp012840725--1||s__DTU010 sp900018335--1:heptad_counter=MCP-40H--1||MCP-44H--3:lbd_counter=:lca=d__Bacteria:lca_tree=g__DTU010:name=N969083:ref_name_counter=])0.994:0.0872399[&&NHX:Sample_counter=:Type_counter=GTDB--5:capture_class_counter=:capture_domain_counter=:capture_family_counter=:capture_genus_counter=:capture_order_counter=:capture_phylum_counter=:capture_species_counter=:evoltype=D:gtdb_class_counter=c__Limnochordia--5:gtdb_domain_counter=d__Bacteria--5:gtdb_family_counter=f__DTU010--5:gtdb_genus_counter=g__DTU010--5:gtdb_order_counter=o__DTU010--5:gtdb_phylum_counter=p__Firmicutes_G--5:gtdb_species_counter=s__DTU010 sp002391385--1||s__DTU010 sp012521335--1||s__DTU010 sp012837385--1||s__DTU010 sp012840725--1||s__DTU010 sp900018335--1:heptad_counter=MCP-40H--1||MCP-44H--4:lbd_counter=:lca=d__Bacteria:lca_tree=g__DTU010:name=N969084:ref_name_counter=],GB_GCA_012799255.1_protein.faa_JAAZLQ010000398.1_3@PF00015_full_PFAM.464.660:0.0870443[&&NHX:Type=GTDB:gtdb_class=c__Limnochordia:gtdb_domain=d__Bacteria:gtdb_family=f__DTU010:gtdb_genus=g__JAAZLQ01:gtdb_order=o__DTU010:gtdb_phylum=p__Firmicutes_G:gtdb_species=s__JAAZLQ01 sp012799255:heptad=MCP-44H:species=d__Bacteria_p__Firmicutes_G_c__Limnochordia_o__DTU010_f__DTU010_g__JAAZLQ01_s__JAAZLQ01 sp012799255])0.951:0.0593634[&&NHX:Sample_counter=:Type_counter=GTDB--6:capture_class_counter=:capture_domain_counter=:capture_family_counter=:capture_genus_counter=:capture_order_counter=:capture_phylum_counter=:capture_species_counter=:evoltype=D:gtdb_class_counter=c__Limnochordia--6:gtdb_domain_counter=d__Bacteria--6:gtdb_family_counter=f__DTU010--6:gtdb_genus_counter=g__DTU010--5||g__JAAZLQ01--1:gtdb_order_counter=o__DTU010--6:gtdb_phylum_counter=p__Firmicutes_G--6:gtdb_species_counter=s__DTU010 sp002391385--1||s__DTU010 sp012521335--1||s__DTU010 sp012837385--1||s__DTU010 sp012840725--1||s__DTU010 sp900018335--1||s__JAAZLQ01 sp012799255--1:heptad_counter=MCP-40H--1||MCP-44H--5:lbd_counter=:lca=d__Bacteria:lca_tree=f__DTU010:name=N969086:ref_name_counter=],((GB_GCA_012520315.1_protein.faa_JAAYOM010000105.1_2@PF00015_full_PFAM.462.664:0.0741411[&&NHX:Type=GTDB:gtdb_class=c__Limnochordia:gtdb_domain=d__Bacteria:gtdb_family=f__DTU010:gtdb_genus=g__UBA5420:gtdb_order=o__DTU010:gtdb_phylum=p__Firmicutes_G:gtdb_species=s__UBA5420 sp012520315:heptad=MCP-44H:species=d__Bacteria_p__Firmicutes_G_c__Limnochordia_o__DTU010_f__DTU010_g__UBA5420_s__UBA5420 sp012520315],((GB_GCA_012799115.1_protein.faa_JAAZLY010000152.1_7@PF00015_full_PFAM.465.673:0.0267972[&&NHX:Type=GTDB:gtdb_class=c__Limnochordia:gtdb_domain=d__Bacteria:gtdb_family=f__DTU010:gtdb_genus=g__UBA5420:gtdb_order=o__DTU010:gtdb_phylum=p__Firmicutes_G:gtdb_species=s__UBA5420 sp012799115:heptad=MCP-44H:species=d__Bacteria_p__Firmicutes_G_c__Limnochordia_o__DTU010_f__DTU010_g__UBA5420_s__UBA5420 sp012799115],GB_GCA_012799255.1_protein.faa_JAAZLQ010000219.1_1@PF00015_full_PFAM.150.351:0.0422419[&&NHX:Type=GTDB:gtdb_class=c__Limnochordia:gtdb_domain=d__Bacteria:gtdb_family=f__DTU010:gtdb_genus=g__JAAZLQ01:gtdb_order=o__DTU010:gtdb_phylum=p__Firmicutes_G:gtdb_species=s__JAAZLQ01 sp012799255:heptad=MCP-44H:species=d__Bacteria_p__Firmicutes_G_c__Limnochordia_o__DTU010_f__DTU010_g__JAAZLQ01_s__JAAZLQ01 sp012799255])0.985:0.0729508[&&NHX:Sample_counter=:Type_counter=GTDB--2:capture_class_counter=:capture_domain_counter=:capture_family_counter=:capture_genus_counter=:capture_order_counter=:capture_phylum_counter=:capture_species_counter=:evoltype=D:gtdb_class_counter=c__Limnochordia--2:gtdb_domain_counter=d__Bacteria--2:gtdb_family_counter=f__DTU010--2:gtdb_genus_counter=g__JAAZLQ01--1||g__UBA5420--1:gtdb_order_counter=o__DTU010--2:gtdb_phylum_counter=p__Firmicutes_G--2:gtdb_species_counter=s__JAAZLQ01 sp012799255--1||s__UBA5420 sp012799115--1:heptad_counter=MCP-44H--2:lbd_counter=:lca=d__Bacteria:lca_tree=f__DTU010:name=N969090:ref_name_counter=],GB_GCA_012520315.1_protein.faa_JAAYOM010000105.1_3@PF00015_full_PFAM.463.663:0.214473[&&NHX:Type=GTDB:gtdb_class=c__Limnochordia:gtdb_domain=d__Bacteria:gtdb_family=f__DTU010:gtdb_genus=g__UBA5420:gtdb_order=o__DTU010:gtdb_phylum=p__Firmicutes_G:gtdb_species=s__UBA5420 sp012520315:heptad=MCP-44H:species=d__Bacteria_p__Firmicutes_G_c__Limnochordia_o__DTU010_f__DTU010_g__UBA5420_s__UBA5420 sp012520315])0.543:0.0292855[&&NHX:Sample_counter=:Type_counter=GTDB--3:capture_class_counter=:capture_domain_counter=:capture_family_counter=:capture_genus_counter=:capture_order_counter=:capture_phylum_counter=:capture_species_counter=:evoltype=D:gtdb_class_counter=c__Limnochordia--3:gtdb_domain_counter=d__Bacteria--3:gtdb_family_counter=f__DTU010--3:gtdb_genus_counter=g__JAAZLQ01--1||g__UBA5420--2:gtdb_order_counter=o__DTU010--3:gtdb_phylum_counter=p__Firmicutes_G--3:gtdb_species_counter=s__JAAZLQ01 sp012799255--1||s__UBA5420 sp012520315--1||s__UBA5420 sp012799115--1:heptad_counter=MCP-44H--3:lbd_counter=:lca=d__Bacteria:lca_tree=f__DTU010:name=N969092:ref_name_counter=])0.807:0.0175354[&&NHX:Sample_counter=:Type_counter=GTDB--4:capture_class_counter=:capture_domain_counter=:capture_family_counter=:capture_genus_counter=:capture_order_counter=:capture_phylum_counter=:capture_species_counter=:evoltype=D:gtdb_class_counter=c__Limnochordia--4:gtdb_domain_counter=d__Bacteria--4:gtdb_family_counter=f__DTU010--4:gtdb_genus_counter=g__JAAZLQ01--1||g__UBA5420--3:gtdb_order_counter=o__DTU010--4:gtdb_phylum_counter=p__Firmicutes_G--4:gtdb_species_counter=s__JAAZLQ01 sp012799255--1||s__UBA5420 sp012520315--2||s__UBA5420 sp012799115--1:heptad_counter=MCP-44H--4:lbd_counter=:lca=d__Bacteria:lca_tree=f__DTU010:name=N969093:ref_name_counter=],(GB_GCA_002409455.1_protein.faa_DHNI01000002.1_4@PF00015_full_PFAM.457.667:0.0442465[&&NHX:Type=GTDB:gtdb_class=c__Limnochordia:gtdb_domain=d__Bacteria:gtdb_family=f__DTU010:gtdb_genus=g__UBA5420:gtdb_order=o__DTU010:gtdb_phylum=p__Firmicutes_G:gtdb_species=s__UBA5420 sp002409455:heptad=MCP-44H:species=d__Bacteria_p__Firmicutes_G_c__Limnochordia_o__DTU010_f__DTU010_g__UBA5420_s__UBA5420 sp002409455],(GB_GCA_002424045.1_protein.faa_DIPH01000028.1_33@PF00015_full_PFAM.462.666:0.0397946[&&NHX:Type=GTDB:gtdb_class=c__Limnochordia:gtdb_domain=d__Bacteria:gtdb_family=f__DTU010:gtdb_genus=g__UBA5420:gtdb_order=o__DTU010:gtdb_phylum=p__Firmicutes_G:gtdb_species=s__UBA5420 sp002424045:heptad=MCP-44H:species=d__Bacteria_p__Firmicutes_G_c__Limnochordia_o__DTU010_f__DTU010_g__UBA5420_s__UBA5420 sp002424045],GB_GCA_012837925.1_protein.faa_DUQE01000192.1_8@PF00015_full_PFAM.458.669:0.0907187[&&NHX:Type=GTDB:gtdb_class=c__Limnochordia:gtdb_domain=d__Bacteria:gtdb_family=f__DTU010:gtdb_genus=g__UBA5420:gtdb_order=o__DTU010:gtdb_phylum=p__Firmicutes_G:gtdb_species=s__UBA5420 sp012837925:heptad=MCP-44H:species=d__Bacteria_p__Firmicutes_G_c__Limnochordia_o__DTU010_f__DTU010_g__UBA5420_s__UBA5420 sp012837925])0.694:0.00837[&&NHX:Sample_counter=:Type_counter=GTDB--2:capture_class_counter=:capture_domain_counter=:capture_family_counter=:capture_genus_counter=:capture_order_counter=:capture_phylum_counter=:capture_species_counter=:evoltype=D:gtdb_class_counter=c__Limnochordia--2:gtdb_domain_counter=d__Bacteria--2:gtdb_family_counter=f__DTU010--2:gtdb_genus_counter=g__UBA5420--2:gtdb_order_counter=o__DTU010--2:gtdb_phylum_counter=p__Firmicutes_G--2:gtdb_species_counter=s__UBA5420 sp002424045--1||s__UBA5420 sp012837925--1:heptad_counter=MCP-44H--2:lbd_counter=:lca=d__Bacteria:lca_tree=g__UBA5420:name=N969097:ref_name_counter=])0.742:0.0175822[&&NHX:Sample_counter=:Type_counter=GTDB--3:capture_class_counter=:capture_domain_counter=:capture_family_counter=:capture_genus_counter=:capture_order_counter=:capture_phylum_counter=:capture_species_counter=:evoltype=D:gtdb_class_counter=c__Limnochordia--3:gtdb_domain_counter=d__Bacteria--3:gtdb_family_counter=f__DTU010--3:gtdb_genus_counter=g__UBA5420--3:gtdb_order_counter=o__DTU010--3:gtdb_phylum_counter=p__Firmicutes_G--3:gtdb_species_counter=s__UBA5420 sp002409455--1||s__UBA5420 sp002424045--1||s__UBA5420 sp012837925--1:heptad_counter=MCP-44H--3:lbd_counter=:lca=d__Bacteria:lca_tree=g__UBA5420:name=N969098:ref_name_counter=])0.934:0.051554[&&NHX:Sample_counter=:Type_counter=GTDB--7:capture_class_counter=:capture_domain_counter=:capture_family_counter=:capture_genus_counter=:capture_order_counter=:capture_phylum_counter=:capture_species_counter=:evoltype=D:gtdb_class_counter=c__Limnochordia--7:gtdb_domain_counter=d__Bacteria--7:gtdb_family_counter=f__DTU010--7:gtdb_genus_counter=g__JAAZLQ01--1||g__UBA5420--6:gtdb_order_counter=o__DTU010--7:gtdb_phylum_counter=p__Firmicutes_G--7:gtdb_species_counter=s__JAAZLQ01 sp012799255--1||s__UBA5420 sp002409455--1||s__UBA5420 sp002424045--1||s__UBA5420 sp012520315--2||s__UBA5420 sp012799115--1||s__UBA5420 sp012837925--1:heptad_counter=MCP-44H--7:lbd_counter=:lca=d__Bacteria:lca_tree=f__DTU010:name=N969099:ref_name_counter=])0.95:0.133502[&&NHX:Sample_counter=:Type_counter=GTDB--13:capture_class_counter=:capture_domain_counter=:capture_family_counter=:capture_genus_counter=:capture_order_counter=:capture_phylum_counter=:capture_species_counter=:evoltype=D:gtdb_class_counter=c__Limnochordia--13:gtdb_domain_counter=d__Bacteria--13:gtdb_family_counter=f__DTU010--13:gtdb_genus_counter=g__DTU010--5||g__JAAZLQ01--2||g__UBA5420--6:gtdb_order_counter=o__DTU010--13:gtdb_phylum_counter=p__Firmicutes_G--13:gtdb_species_counter=s__DTU010 sp002391385--1||s__DTU010 sp012521335--1||s__DTU010 sp012837385--1||s__DTU010 sp012840725--1||s__DTU010 sp900018335--1||s__JAAZLQ01 sp012799255--2||s__UBA5420 sp002409455--1||s__UBA5420 sp002424045--1||s__UBA5420 sp012520315--2||s__UBA5420 sp012799115--1||s__UBA5420 sp012837925--1:heptad_counter=MCP-40H--1||MCP-44H--12:lbd_counter=:lca=d__Bacteria:lca_tree=f__DTU010:name=N969100:ref_name_counter=],((GB_GCA_002396805.1_protein.faa_DGYW01000064.1_222@PF00015_full_PFAM.474.664:0.0461368[&&NHX:Type=GTDB:gtdb_class=c__Limnochordia:gtdb_domain=d__Bacteria:gtdb_family=f__DTU010:gtdb_genus=g__UBA4996:gtdb_order=o__DTU010:gtdb_phylum=p__Firmicutes_G:gtdb_species=s__UBA4996 sp002396805:heptad=MCP-44H:species=d__Bacteria_p__Firmicutes_G_c__Limnochordia_o__DTU010_f__DTU010_g__UBA4996_s__UBA4996 sp002396805],GB_GCA_012799535.1_protein.faa_JAAZLB010000189.1_4@PF00015_full_PFAM.472.664:0.0190584[&&NHX:Type=GTDB:gtdb_class=c__Limnochordia:gtdb_domain=d__Bacteria:gtdb_family=f__DTU010:gtdb_genus=g__UBA4996:gtdb_order=o__DTU010:gtdb_phylum=p__Firmicutes_G:gtdb_species=s__UBA4996 sp012799535:heptad=MCP-40H:species=d__Bacteria_p__Firmicutes_G_c__Limnochordia_o__DTU010_f__DTU010_g__UBA4996_s__UBA4996 sp012799535])0.859:0.0535191[&&NHX:Sample_counter=:Type_counter=GTDB--2:capture_class_counter=:capture_domain_counter=:capture_family_counter=:capture_genus_counter=:capture_order_counter=:capture_phylum_counter=:capture_species_counter=:evoltype=D:gtdb_class_counter=c__Limnochordia--2:gtdb_domain_counter=d__Bacteria--2:gtdb_family_counter=f__DTU010--2:gtdb_genus_counter=g__UBA4996--2:gtdb_order_counter=o__DTU010--2:gtdb_phylum_counter=p__Firmicutes_G--2:gtdb_species_counter=s__UBA4996 sp002396805--1||s__UBA4996 sp012799535--1:heptad_counter=MCP-40H--1||MCP-44H--1:lbd_counter=:lca=d__Bacteria:lca_tree=g__UBA4996:name=N969103:ref_name_counter=],(GB_GCA_001028815.1_protein.faa_LDJB01000001.1_775@PF00015_full_PFAM.459.661:0.109058[&&NHX:Type=GTDB:gtdb_class=c__Limnochordia:gtdb_domain=d__Bacteria:gtdb_family=f__DTU010:gtdb_genus=g__1109:gtdb_order=o__DTU010:gtdb_phylum=p__Firmicutes_G:gtdb_species=s__1109 sp001028815:heptad=MCP-40H:species=d__Bacteria_p__Firmicutes_G_c__Limnochordia_o__DTU010_f__DTU010_g__1109_s__1109 sp001028815],GB_GCA_012521295.1_protein.faa_JAAYMS010000005.1_11@PF00015_full_PFAM.459.657:0.251593[&&NHX:Type=GTDB:gtdb_class=c__Limnochordia:gtdb_domain=d__Bacteria:gtdb_family=f__DTU010:gtdb_genus=g__JAAYMS01:gtdb_order=o__DTU010:gtdb_phylum=p__Firmicutes_G:gtdb_species=s__JAAYMS01 sp012521295:heptad=MCP-40H:species=d__Bacteria_p__Firmicutes_G_c__Limnochordia_o__DTU010_f__DTU010_g__JAAYMS01_s__JAAYMS01 sp012521295])1:0.310859[&&NHX:Sample_counter=:Type_counter=GTDB--2:capture_class_counter=:capture_domain_counter=:capture_family_counter=:capture_genus_counter=:capture_order_counter=:capture_phylum_counter=:capture_species_counter=:evoltype=D:gtdb_class_counter=c__Limnochordia--2:gtdb_domain_counter=d__Bacteria--2:gtdb_family_counter=f__DTU010--2:gtdb_genus_counter=g__1109--1||g__JAAYMS01--1:gtdb_order_counter=o__DTU010--2:gtdb_phylum_counter=p__Firmicutes_G--2:gtdb_species_counter=s__1109 sp001028815--1||s__JAAYMS01 sp012521295--1:heptad_counter=MCP-40H--2:lbd_counter=:lca=d__Bacteria:lca_tree=f__DTU010:name=N969106:ref_name_counter=])0.53:0.0644684[&&NHX:Sample_counter=:Type_counter=GTDB--4:capture_class_counter=:capture_domain_counter=:capture_family_counter=:capture_genus_counter=:capture_order_counter=:capture_phylum_counter=:capture_species_counter=:evoltype=D:gtdb_class_counter=c__Limnochordia--4:gtdb_domain_counter=d__Bacteria--4:gtdb_family_counter=f__DTU010--4:gtdb_genus_counter=g__1109--1||g__JAAYMS01--1||g__UBA4996--2:gtdb_order_counter=o__DTU010--4:gtdb_phylum_counter=p__Firmicutes_G--4:gtdb_species_counter=s__1109 sp001028815--1||s__JAAYMS01 sp012521295--1||s__UBA4996 sp002396805--1||s__UBA4996 sp012799535--1:heptad_counter=MCP-40H--3||MCP-44H--1:lbd_counter=:lca=d__Bacteria:lca_tree=f__DTU010:name=N969107:ref_name_counter=])0.99:0.654554[&&NHX:Sample_counter=:Type_counter=GTDB--17:capture_class_counter=:capture_domain_counter=:capture_family_counter=:capture_genus_counter=:capture_order_counter=:capture_phylum_counter=:capture_species_counter=:evoltype=D:gtdb_class_counter=c__Limnochordia--17:gtdb_domain_counter=d__Bacteria--17:gtdb_family_counter=f__DTU010--17:gtdb_genus_counter=g__1109--1||g__DTU010--5||g__JAAYMS01--1||g__JAAZLQ01--2||g__UBA4996--2||g__UBA5420--6:gtdb_order_counter=o__DTU010--17:gtdb_phylum_counter=p__Firmicutes_G--17:gtdb_species_counter=s__1109 sp001028815--1||s__DTU010 sp002391385--1||s__DTU010 sp012521335--1||s__DTU010 sp012837385--1||s__DTU010 sp012840725--1||s__DTU010 sp900018335--1||s__JAAYMS01 sp012521295--1||s__JAAZLQ01 sp012799255--2||s__UBA4996 sp002396805--1||s__UBA4996 sp012799535--1||s__UBA5420 sp002409455--1||s__UBA5420 sp002424045--1||s__UBA5420 sp012520315--2||s__UBA5420 sp012799115--1||s__UBA5420 sp012837925--1:heptad_counter=MCP-40H--4||MCP-44H--13:lbd_counter=:lca=d__Bacteria:lca_tree=f__DTU010:name=N969108:ref_name_counter=],46188e84-b91e-4f98-86a3-d2eccae99e22_5@MCPsignal.263.305:7e-09[&&NHX:Sample=rhiztom2:Type=capture:besthit=85.4:bitscore=64.7:capture_class=c__Alphaproteobacteria:capture_domain=d__Bacteria:capture_family=f__Beijerinckiaceae:capture_genus=g__Methylobacterium:capture_order=o__Rhizobiales:capture_phylum=p__Proteobacteria:capture_species=s__Methylobacterium sp002778835:evalue=9.1e-16:gapopen=0.0:heptad=MCP-38H:length=41.0:mismatch=6.0:qcovhsp=97.6:qend=41.0:qstart=1.0:ref_name=RS_GCF_003693445.1_protein.faa_NZ_RFAR01000133.1_1@PF00015_full_PFAM.431.499:scovhsp=60.3:send=68.0:sstart=28.0])0.745:0.0870714[&&NHX:Sample_counter=rhiztom2--1:Type_counter=GTDB--17||capture--1:besthit_avg=85.4:besthit_max=85.4:besthit_min=85.4:besthit_std=0:besthit_sum=85.4:bitscore_avg=64.7:bitscore_max=64.7:bitscore_min=64.7:bitscore_std=0:bitscore_sum=64.7:capture_class_counter=c__Alphaproteobacteria--1:capture_domain_counter=d__Bacteria--1:capture_family_counter=f__Beijerinckiaceae--1:capture_genus_counter=g__Methylobacterium--1:capture_order_counter=o__Rhizobiales--1:capture_phylum_counter=p__Proteobacteria--1:capture_species_counter=s__Methylobacterium sp002778835--1:evalue_avg=9.1e-16:evalue_max=9.1e-16:evalue_min=9.1e-16:evalue_std=0:evalue_sum=9.1e-16:gapopen_avg=0.0:gapopen_max=0.0:gapopen_min=0.0:gapopen_std=0:gapopen_sum=0.0:gtdb_class_counter=c__Limnochordia--17:gtdb_domain_counter=d__Bacteria--17:gtdb_family_counter=f__DTU010--17:gtdb_genus_counter=g__1109--1||g__DTU010--5||g__JAAYMS01--1||g__JAAZLQ01--2||g__UBA4996--2||g__UBA5420--6:gtdb_order_counter=o__DTU010--17:gtdb_phylum_counter=p__Firmicutes_G--17:gtdb_species_counter=s__1109 sp001028815--1||s__DTU010 sp002391385--1||s__DTU010 sp012521335--1||s__DTU010 sp012837385--1||s__DTU010 sp012840725--1||s__DTU010 sp900018335--1||s__JAAYMS01 sp012521295--1||s__JAAZLQ01 sp012799255--2||s__UBA4996 sp002396805--1||s__UBA4996 sp012799535--1||s__UBA5420 sp002409455--1||s__UBA5420 sp002424045--1||s__UBA5420 sp012520315--2||s__UBA5420 sp012799115--1||s__UBA5420 sp012837925--1:heptad_counter=MCP-38H--1||MCP-40H--4||MCP-44H--13:lbd_counter=:lca=d__Bacteria:lca_tree=f__DTU010:length_avg=41.0:length_max=41.0:length_min=41.0:length_std=0:length_sum=41.0:mismatch_avg=6.0:mismatch_max=6.0:mismatch_min=6.0:mismatch_std=0:mismatch_sum=6.0:name=N969110:qcovhsp_avg=97.6:qcovhsp_max=97.6:qcovhsp_min=97.6:qcovhsp_std=0:qcovhsp_sum=97.6:qend_avg=41.0:qend_max=41.0:qend_min=41.0:qend_std=0:qend_sum=41.0:qstart_avg=1.0:qstart_max=1.0:qstart_min=1.0:qstart_std=0:qstart_sum=1.0:ref_name_counter=RS_GCF_003693445.1_protein.faa_NZ_RFAR01000133.1_1@PF00015_full_PFAM.431.499--1:scovhsp_avg=60.3:scovhsp_max=60.3:scovhsp_min=60.3:scovhsp_std=0:scovhsp_sum=60.3:send_avg=68.0:send_max=68.0:send_min=68.0:send_std=0:send_sum=68.0:sstart_avg=28.0:sstart_max=28.0:sstart_min=28.0:sstart_std=0:sstart_sum=28.0],((((((a8c0b6f4-f15f-4f47-83c3-9136e0b66045_4@MCPsignal.72.102:0[&&NHX:Sample=rhizpot3:Type=capture:capture_class=c__Alphaproteobacteria:capture_domain=d__Bacteria:capture_family=f__Sphingomonadaceae:capture_genus=g__Sphingomonas_N:capture_order=o__Sphingomonadales:capture_phylum=p__Proteobacteria:capture_species=s__Sphingomonas_N sp000333335:heptad=MCP-38H],59958676-8275-4437-9b4c-6f448fbbbccc_4@MCPsignal.175.205:0[&&NHX:Sample=rhizpot3:Type=capture:capture_class=c__Alphaproteobacteria:capture_domain=d__Bacteria:capture_family=f__Sphingomonadaceae:capture_genus=g__Sphingomonas:capture_order=o__Sphingomonadales:capture_phylum=p__Proteobacteria:capture_species=s__Sphingomonas sp001425385:heptad=MCP-38H]):5e-09[&&NHX:Sample_counter=rhizpot3--2:Type_counter=capture--2:capture_class_counter=c__Alphaproteobacteria--2:capture_domain_counter=d__Bacteria--2:capture_family_counter=f__Sphingomonadaceae--2:capture_genus_counter=g__Sphingomonas--1||g__Sphingomonas_N--1:capture_order_counter=o__Sphingomonadales--2:capture_phylum_counter=p__Proteobacteria--2:capture_species_counter=s__Sphingomonas sp001425385--1||s__Sphingomonas_N sp000333335--1:gtdb_class_counter=:gtdb_domain_counter=:gtdb_family_counter=:gtdb_genus_counter=:gtdb_order_counter=:gtdb_phylum_counter=:gtdb_species_counter=:heptad_counter=MCP-38H--2:lbd_counter=:name=N969113:ref_name_counter=],04f50f22-dade-5cb2-b369-54d066326bab_5@MCPsignal.22.65:0.0444379[&&NHX:Sample=rhizpot3:Type=capture:capture_class=c__Actinomycetia:capture_domain=d__Bacteria:capture_family=f__Micromonosporaceae:capture_genus=g__Actinoplanes:capture_order=o__Mycobacteriales:capture_phylum=p__Actinobacteriota:capture_species=s__Actinoplanes liguriensis:heptad=MCP-44H])0:5e-09[&&NHX:Sample_counter=rhizpot3--3:Type_counter=capture--3:capture_class_counter=c__Actinomycetia--1||c__Alphaproteobacteria--2:capture_domain_counter=d__Bacteria--3:capture_family_counter=f__Micromonosporaceae--1||f__Sphingomonadaceae--2:capture_genus_counter=g__Actinoplanes--1||g__Sphingomonas--1||g__Sphingomonas_N--1:capture_order_counter=o__Mycobacteriales--1||o__Sphingomonadales--2:capture_phylum_counter=p__Actinobacteriota--1||p__Proteobacteria--2:capture_species_counter=s__Actinoplanes liguriensis--1||s__Sphingomonas sp001425385--1||s__Sphingomonas_N sp000333335--1:gtdb_class_counter=:gtdb_domain_counter=:gtdb_family_counter=:gtdb_genus_counter=:gtdb_order_counter=:gtdb_phylum_counter=:gtdb_species_counter=:heptad_counter=MCP-38H--2||MCP-44H--1:lbd_counter=:name=N969115:ref_name_counter=],((83482df1-402b-5489-8318-dfb273d5f458_3@MCPsignal.21.64:5e-09[&&NHX:Sample=rhizpot3:Type=capture:capture_class=c__Alphaproteobacteria:capture_domain=d__Bacteria:capture_family=f__Beijerinckiaceae:capture_genus=g__Methylobacterium:capture_order=o__Rhizobiales:capture_phylum=p__Proteobacteria:capture_species=s__Methylobacterium sp011043735:heptad=MCP-44H],((1fb01ea9-8577-4832-80ae-a9254ae5712e_5@MCPsignal.387.431:0.0627658[&&NHX:Sample=rhizpot3:Type=capture:capture_class=c__Alphaproteobacteria:capture_domain=d__Bacteria:capture_family=f__Xanthobacteraceae:capture_genus=g__Bradyrhizobium:capture_order=o__Rhizobiales:capture_phylum=p__Proteobacteria:capture_species=s__Bradyrhizobium sp015291665:heptad=MCP-38H],(GB_GCA_011373475.1_protein.faa_DRWZ01000007.1_4@PF00015_full_PFAM.305.461:0.420901[&&NHX:Type=GTDB:gtdb_class=c__Calescibacteriia:gtdb_domain=d__Bacteria:gtdb_family=f__Calescibacteriaceae:gtdb_genus=g__DRWZ01:gtdb_order=o__Calescibacteriales:gtdb_phylum=p__Calescibacterota:gtdb_species=s__DRWZ01 sp011373475:heptad=MCP-40H:species=d__Bacteria_p__Calescibacterota_c__Calescibacteriia_o__Calescibacteriales_f__Calescibacteriaceae_g__DRWZ01_s__DRWZ01 sp011373475],(GB_GCA_011364105.1_protein.faa_DTCJ01000047.1_18@PF00015_full_PFAM.305.485:0.523989,(GB_GCA_000494225.1_protein.faa_AWOA01000011.1_9@PF00015_full_PFAM.307.485:0.200574[&&NHX:Type=GTDB:gtdb_class=c__Calescibacteriia:gtdb_domain=d__Bacteria:gtdb_family=f__Calescibacteriaceae:gtdb_genus=g__Calescibacterium:gtdb_order=o__Calescibacteriales:gtdb_phylum=p__Calescibacterota:gtdb_species=s__Calescibacterium nevadense:heptad=MCP-40H:species=d__Bacteria_p__Calescibacterota_c__Calescibacteriia_o__Calescibacteriales_f__Calescibacteriaceae_g__Calescibacterium_s__Calescibacterium nevadense],6e85572f-e94c-4188-8d7a-d54914eb96ae_4@MCPsignal.23.47:0.127531[&&NHX:Sample=rhiztom2:Type=capture:capture_class=c__UBA4802:capture_domain=d__Bacteria:capture_family=f__UBA5550:capture_genus=g__RBG-16-49-21:capture_order=o__UBA4802:capture_phylum=p__Spirochaetota:capture_species=s__RBG-16-49-21 sp001829455:heptad=MCP-24H])0.884:0.279214[&&NHX:Sample_counter=rhiztom2--1:Type_counter=GTDB--1||capture--1:capture_class_counter=c__UBA4802--1:capture_domain_counter=d__Bacteria--1:capture_family_counter=f__UBA5550--1:capture_genus_counter=g__RBG-16-49-21--1:capture_order_counter=o__UBA4802--1:capture_phylum_counter=p__Spirochaetota--1:capture_species_counter=s__RBG-16-49-21 sp001829455--1:gtdb_class_counter=c__Calescibacteriia--1:gtdb_domain_counter=d__Bacteria--1:gtdb_family_counter=f__Calescibacteriaceae--1:gtdb_genus_counter=g__Calescibacterium--1:gtdb_order_counter=o__Calescibacteriales--1:gtdb_phylum_counter=p__Calescibacterota--1:gtdb_species_counter=s__Calescibacterium nevadense--1:heptad_counter=MCP-24H--1||MCP-40H--1:lbd_counter=:lca_tree=s__Calescibacterium nevadense:name=N969122:ref_name_counter=])0.795:0.103688[&&NHX:Sample_counter=rhiztom2--1:Type_counter=GTDB--1||capture--1:capture_class_counter=c__UBA4802--1:capture_domain_counter=d__Bacteria--1:capture_family_counter=f__UBA5550--1:capture_genus_counter=g__RBG-16-49-21--1:capture_order_counter=o__UBA4802--1:capture_phylum_counter=p__Spirochaetota--1:capture_species_counter=s__RBG-16-49-21 sp001829455--1:gtdb_class_counter=c__Calescibacteriia--1:gtdb_domain_counter=d__Bacteria--1:gtdb_family_counter=f__Calescibacteriaceae--1:gtdb_genus_counter=g__Calescibacterium--1:gtdb_order_counter=o__Calescibacteriales--1:gtdb_phylum_counter=p__Calescibacterota--1:gtdb_species_counter=s__Calescibacterium nevadense--1:heptad_counter=MCP-24H--1||MCP-40H--1:lbd_counter=:lca_tree=s__Calescibacterium nevadense:name=N969123:ref_name_counter=])0.996:0.750993[&&NHX:Sample_counter=rhiztom2--1:Type_counter=GTDB--2||capture--1:capture_class_counter=c__UBA4802--1:capture_domain_counter=d__Bacteria--1:capture_family_counter=f__UBA5550--1:capture_genus_counter=g__RBG-16-49-21--1:capture_order_counter=o__UBA4802--1:capture_phylum_counter=p__Spirochaetota--1:capture_species_counter=s__RBG-16-49-21 sp001829455--1:gtdb_class_counter=c__Calescibacteriia--2:gtdb_domain_counter=d__Bacteria--2:gtdb_family_counter=f__Calescibacteriaceae--2:gtdb_genus_counter=g__Calescibacterium--1||g__DRWZ01--1:gtdb_order_counter=o__Calescibacteriales--2:gtdb_phylum_counter=p__Calescibacterota--2:gtdb_species_counter=s__Calescibacterium nevadense--1||s__DRWZ01 sp011373475--1:heptad_counter=MCP-24H--1||MCP-40H--2:lbd_counter=:lca_tree=f__Calescibacteriaceae:name=N969124:ref_name_counter=])0.14:0.0562177[&&NHX:Sample_counter=rhizpot3--1||rhiztom2--1:Type_counter=GTDB--2||capture--2:capture_class_counter=c__Alphaproteobacteria--1||c__UBA4802--1:capture_domain_counter=d__Bacteria--2:capture_family_counter=f__UBA5550--1||f__Xanthobacteraceae--1:capture_genus_counter=g__Bradyrhizobium--1||g__RBG-16-49-21--1:capture_order_counter=o__Rhizobiales--1||o__UBA4802--1:capture_phylum_counter=p__Proteobacteria--1||p__Spirochaetota--1:capture_species_counter=s__Bradyrhizobium sp015291665--1||s__RBG-16-49-21 sp001829455--1:gtdb_class_counter=c__Calescibacteriia--2:gtdb_domain_counter=d__Bacteria--2:gtdb_family_counter=f__Calescibacteriaceae--2:gtdb_genus_counter=g__Calescibacterium--1||g__DRWZ01--1:gtdb_order_counter=o__Calescibacteriales--2:gtdb_phylum_counter=p__Calescibacterota--2:gtdb_species_counter=s__Calescibacterium nevadense--1||s__DRWZ01 sp011373475--1:heptad_counter=MCP-24H--1||MCP-38H--1||MCP-40H--2:lbd_counter=:lca_tree=f__Calescibacteriaceae:name=N969125:ref_name_counter=],b8958122-6d90-4970-821f-9bfe69af1e9a_2@MCPsignal.150.182:5e-09[&&NHX:Sample=rhizpot3:Type=capture:capture_class=c__Gammaproteobacteria:capture_domain=d__Bacteria:capture_family=f__Enterobacteriaceae:capture_genus=g__Pectobacterium:capture_order=o__Enterobacterales:capture_phylum=p__Proteobacteria:capture_species=s__Pectobacterium fontis:heptad=MCP-38H])0:1.8e-08[&&NHX:Sample_counter=rhizpot3--2||rhiztom2--1:Type_counter=GTDB--2||capture--3:capture_class_counter=c__Alphaproteobacteria--1||c__Gammaproteobacteria--1||c__UBA4802--1:capture_domain_counter=d__Bacteria--3:capture_family_counter=f__Enterobacteriaceae--1||f__UBA5550--1||f__Xanthobacteraceae--1:capture_genus_counter=g__Bradyrhizobium--1||g__Pectobacterium--1||g__RBG-16-49-21--1:capture_order_counter=o__Enterobacterales--1||o__Rhizobiales--1||o__UBA4802--1:capture_phylum_counter=p__Proteobacteria--2||p__Spirochaetota--1:capture_species_counter=s__Bradyrhizobium sp015291665--1||s__Pectobacterium fontis--1||s__RBG-16-49-21 sp001829455--1:gtdb_class_counter=c__Calescibacteriia--2:gtdb_domain_counter=d__Bacteria--2:gtdb_family_counter=f__Calescibacteriaceae--2:gtdb_genus_counter=g__Calescibacterium--1||g__DRWZ01--1:gtdb_order_counter=o__Calescibacteriales--2:gtdb_phylum_counter=p__Calescibacterota--2:gtdb_species_counter=s__Calescibacterium nevadense--1||s__DRWZ01 sp011373475--1:heptad_counter=MCP-24H--1||MCP-38H--2||MCP-40H--2:lbd_counter=:lca_tree=f__Calescibacteriaceae:name=N969127:ref_name_counter=])0:5e-09[&&NHX:Sample_counter=rhizpot3--3||rhiztom2--1:Type_counter=GTDB--2||capture--4:capture_class_counter=c__Alphaproteobacteria--2||c__Gammaproteobacteria--1||c__UBA4802--1:capture_domain_counter=d__Bacteria--4:capture_family_counter=f__Beijerinckiaceae--1||f__Enterobacteriaceae--1||f__UBA5550--1||f__Xanthobacteraceae--1:capture_genus_counter=g__Bradyrhizobium--1||g__Methylobacterium--1||g__Pectobacterium--1||g__RBG-16-49-21--1:capture_order_counter=o__Enterobacterales--1||o__Rhizobiales--2||o__UBA4802--1:capture_phylum_counter=p__Proteobacteria--3||p__Spirochaetota--1:capture_species_counter=s__Bradyrhizobium sp015291665--1||s__Methylobacterium sp011043735--1||s__Pectobacterium fontis--1||s__RBG-16-49-21 sp001829455--1:gtdb_class_counter=c__Calescibacteriia--2:gtdb_domain_counter=d__Bacteria--2:gtdb_family_counter=f__Calescibacteriaceae--2:gtdb_genus_counter=g__Calescibacterium--1||g__DRWZ01--1:gtdb_order_counter=o__Calescibacteriales--2:gtdb_phylum_counter=p__Calescibacterota--2:gtdb_species_counter=s__Calescibacterium nevadense--1||s__DRWZ01 sp011373475--1:heptad_counter=MCP-24H--1||MCP-38H--2||MCP-40H--2||MCP-44H--1:lbd_counter=:lca_tree=f__Calescibacteriaceae:name=N969128:ref_name_counter=],(4f7bb1b9-1194-4382-9060-30bf3330e90d_2@MCPsignal.352.395:1e-08[&&NHX:Sample=rhizpot3:Type=capture:capture_class=c__Alphaproteobacteria:capture_domain=d__Bacteria:capture_family=f__Xanthobacteraceae:capture_genus=g__Bradyrhizobium:capture_order=o__Rhizobiales:capture_phylum=p__Proteobacteria:capture_species=s__Bradyrhizobium jicamae:heptad=MCP-38H],(8d9365fc-abd9-44e8-b698-284ec58a29c0_4@MCPsignal.48.72:5e-09[&&NHX:Sample=rhiztom1:Type=capture:capture_class=c__Alphaproteobacteria:capture_domain=d__Bacteria:capture_family=f__Azospirillaceae:capture_genus=g__Azospirillum:capture_order=o__Azospirillales:capture_phylum=p__Proteobacteria:capture_species=s__Azospirillum oleiclasticum:heptad=MCP-38H],(RS_GCF_008973665.1_protein.faa_NZ_WACP01000002.1_278@PF00015_full_PFAM.328.515:1.3e-08[&&NHX:Type=GTDB:gtdb_class=c__Bacilli:gtdb_domain=d__Bacteria:gtdb_family=f__Paenibacillaceae:gtdb_genus=g__Paenibacillus:gtdb_order=o__Paenibacillales:gtdb_phylum=p__Firmicutes:gtdb_species=s__Paenibacillus tengchongensis:heptad=MCP-44H:species=d__Bacteria_p__Firmicutes_c__Bacilli_o__Paenibacillales_f__Paenibacillaceae_g__Paenibacillus_s__Paenibacillus tengchongensis],RS_GCF_008635795.1_protein.faa_NZ_VWRQ01000008.1_134@PF00015_full_PFAM.335.536:0.109094[&&NHX:Type=GTDB:gtdb_class=c__Bacilli:gtdb_domain=d__Bacteria:gtdb_family=f__Paenibacillaceae:gtdb_genus=g__Paenibacillus:gtdb_order=o__Paenibacillales:gtdb_phylum=p__Firmicutes:gtdb_species=s__Paenibacillus tepidiphilus:heptad=MCP-44H:species=d__Bacteria_p__Firmicutes_c__Bacilli_o__Paenibacillales_f__Paenibacillaceae_g__Paenibacillus_s__Paenibacillus tepidiphilus])0.861:0.24022[&&NHX:Sample_counter=:Type_counter=GTDB--2:capture_class_counter=:capture_domain_counter=:capture_family_counter=:capture_genus_counter=:capture_order_counter=:capture_phylum_counter=:capture_species_counter=:evoltype=D:gtdb_class_counter=c__Bacilli--2:gtdb_domain_counter=d__Bacteria--2:gtdb_family_counter=f__Paenibacillaceae--2:gtdb_genus_counter=g__Paenibacillus--2:gtdb_order_counter=o__Paenibacillales--2:gtdb_phylum_counter=p__Firmicutes--2:gtdb_species_counter=s__Paenibacillus tengchongensis--1||s__Paenibacillus tepidiphilus--1:heptad_counter=MCP-44H--2:lbd_counter=:lca=d__Bacteria:lca_tree=g__Paenibacillus:name=N969133:ref_name_counter=])0.922:0.489519[&&NHX:Sample_counter=rhiztom1--1:Type_counter=GTDB--2||capture--1:capture_class_counter=c__Alphaproteobacteria--1:capture_domain_counter=d__Bacteria--1:capture_family_counter=f__Azospirillaceae--1:capture_genus_counter=g__Azospirillum--1:capture_order_counter=o__Azospirillales--1:capture_phylum_counter=p__Proteobacteria--1:capture_species_counter=s__Azospirillum oleiclasticum--1:gtdb_class_counter=c__Bacilli--2:gtdb_domain_counter=d__Bacteria--2:gtdb_family_counter=f__Paenibacillaceae--2:gtdb_genus_counter=g__Paenibacillus--2:gtdb_order_counter=o__Paenibacillales--2:gtdb_phylum_counter=p__Firmicutes--2:gtdb_species_counter=s__Paenibacillus tengchongensis--1||s__Paenibacillus tepidiphilus--1:heptad_counter=MCP-38H--1||MCP-44H--2:lbd_counter=:lca_tree=g__Paenibacillus:name=N969134:ref_name_counter=])0.552:0.0895702[&&NHX:Sample_counter=rhizpot3--1||rhiztom1--1:Type_counter=GTDB--2||capture--2:capture_class_counter=c__Alphaproteobacteria--2:capture_domain_counter=d__Bacteria--2:capture_family_counter=f__Azospirillaceae--1||f__Xanthobacteraceae--1:capture_genus_counter=g__Azospirillum--1||g__Bradyrhizobium--1:capture_order_counter=o__Azospirillales--1||o__Rhizobiales--1:capture_phylum_counter=p__Proteobacteria--2:capture_species_counter=s__Azospirillum oleiclasticum--1||s__Bradyrhizobium jicamae--1:gtdb_class_counter=c__Bacilli--2:gtdb_domain_counter=d__Bacteria--2:gtdb_family_counter=f__Paenibacillaceae--2:gtdb_genus_counter=g__Paenibacillus--2:gtdb_order_counter=o__Paenibacillales--2:gtdb_phylum_counter=p__Firmicutes--2:gtdb_species_counter=s__Paenibacillus tengchongensis--1||s__Paenibacillus tepidiphilus--1:heptad_counter=MCP-38H--2||MCP-44H--2:lbd_counter=:lca_tree=g__Paenibacillus:name=N969135:ref_name_counter=])0:5e-09[&&NHX:Sample_counter=rhizpot3--4||rhiztom1--1||rhiztom2--1:Type_counter=GTDB--4||capture--6:capture_class_counter=c__Alphaproteobacteria--4||c__Gammaproteobacteria--1||c__UBA4802--1:capture_domain_counter=d__Bacteria--6:capture_family_counter=f__Azospirillaceae--1||f__Beijerinckiaceae--1||f__Enterobacteriaceae--1||f__UBA5550--1||f__Xanthobacteraceae--2:capture_genus_counter=g__Azospirillum--1||g__Bradyrhizobium--2||g__Methylobacterium--1||g__Pectobacterium--1||g__RBG-16-49-21--1:capture_order_counter=o__Azospirillales--1||o__Enterobacterales--1||o__Rhizobiales--3||o__UBA4802--1:capture_phylum_counter=p__Proteobacteria--5||p__Spirochaetota--1:capture_species_counter=s__Azospirillum oleiclasticum--1||s__Bradyrhizobium jicamae--1||s__Bradyrhizobium sp015291665--1||s__Methylobacterium sp011043735--1||s__Pectobacterium fontis--1||s__RBG-16-49-21 sp001829455--1:gtdb_class_counter=c__Bacilli--2||c__Calescibacteriia--2:gtdb_domain_counter=d__Bacteria--4:gtdb_family_counter=f__Calescibacteriaceae--2||f__Paenibacillaceae--2:gtdb_genus_counter=g__Calescibacterium--1||g__DRWZ01--1||g__Paenibacillus--2:gtdb_order_counter=o__Calescibacteriales--2||o__Paenibacillales--2:gtdb_phylum_counter=p__Calescibacterota--2||p__Firmicutes--2:gtdb_species_counter=s__Calescibacterium nevadense--1||s__DRWZ01 sp011373475--1||s__Paenibacillus tengchongensis--1||s__Paenibacillus tepidiphilus--1:heptad_counter=MCP-24H--1||MCP-38H--4||MCP-40H--2||MCP-44H--3:lbd_counter=:lca_tree=d__Bacteria:name=N969136:ref_name_counter=])0.843:0.0895647[&&NHX:Sample_counter=rhizpot3--7||rhiztom1--1||rhiztom2--1:Type_counter=GTDB--4||capture--9:capture_class_counter=c__Actinomycetia--1||c__Alphaproteobacteria--6||c__Gammaproteobacteria--1||c__UBA4802--1:capture_domain_counter=d__Bacteria--9:capture_family_counter=f__Azospirillaceae--1||f__Beijerinckiaceae--1||f__Enterobacteriaceae--1||f__Micromonosporaceae--1||f__Sphingomonadaceae--2||f__UBA5550--1||f__Xanthobacteraceae--2:capture_genus_counter=g__Actinoplanes--1||g__Azospirillum--1||g__Bradyrhizobium--2||g__Methylobacterium--1||g__Pectobacterium--1||g__RBG-16-49-21--1||g__Sphingomonas--1||g__Sphingomonas_N--1:capture_order_counter=o__Azospirillales--1||o__Enterobacterales--1||o__Mycobacteriales--1||o__Rhizobiales--3||o__Sphingomonadales--2||o__UBA4802--1:capture_phylum_counter=p__Actinobacteriota--1||p__Proteobacteria--7||p__Spirochaetota--1:capture_species_counter=s__Actinoplanes liguriensis--1||s__Azospirillum oleiclasticum--1||s__Bradyrhizobium jicamae--1||s__Bradyrhizobium sp015291665--1||s__Methylobacterium sp011043735--1||s__Pectobacterium fontis--1||s__RBG-16-49-21 sp001829455--1||s__Sphingomonas sp001425385--1||s__Sphingomonas_N sp000333335--1:gtdb_class_counter=c__Bacilli--2||c__Calescibacteriia--2:gtdb_domain_counter=d__Bacteria--4:gtdb_family_counter=f__Calescibacteriaceae--2||f__Paenibacillaceae--2:gtdb_genus_counter=g__Calescibacterium--1||g__DRWZ01--1||g__Paenibacillus--2:gtdb_order_counter=o__Calescibacteriales--2||o__Paenibacillales--2:gtdb_phylum_counter=p__Calescibacterota--2||p__Firmicutes--2:gtdb_species_counter=s__Calescibacterium nevadense--1||s__DRWZ01 sp011373475--1||s__Paenibacillus tengchongensis--1||s__Paenibacillus tepidiphilus--1:heptad_counter=MCP-24H--1||MCP-38H--6||MCP-40H--2||MCP-44H--4:lbd_counter=:lca_tree=d__Bacteria:name=N969137:ref_name_counter=],((((((2234359a-7e00-49c1-9f92-16a739b9ec04_2@MCPsignal.22.56:0.0671483[&&NHX:Sample=rhizpot1:Type=capture:capture_class=c__Alphaproteobacteria:capture_domain=d__Bacteria:capture_family=f__Azospirillaceae:capture_genus=g__Azospirillum:capture_order=o__Azospirillales:capture_phylum=p__Proteobacteria:capture_species=s__Azospirillum brasilense_E:heptad=MCP-38H],(ce558cfe-cd74-4811-9744-9d5d7f4609d0_5@MCPsignal.1.432.466:5e-09[&&NHX:Sample=rhizpot1:Type=capture:capture_class=c__Gammaproteobacteria:capture_domain=d__Bacteria:capture_family=f__Chromatiaceae:capture_genus=g__Imhoffiella:capture_order=o__Chromatiales:capture_phylum=p__Proteobacteria:capture_species=s__Imhoffiella drewsii:heptad=MCP-38H],(GB_GCA_003252135.1_protein.faa_QKDK01000019.1_1@PF00015_full_PFAM.148.366:0.412122[&&NHX:Type=GTDB:gtdb_class=c__Clostridia:gtdb_domain=d__Bacteria:gtdb_family=f__Lachnospiraceae:gtdb_genus=g__SZUA-448:gtdb_order=o__Lachnospirales:gtdb_phylum=p__Firmicutes_A:gtdb_species=s__SZUA-448 sp003252135:heptad=MCP-44H:species=d__Bacteria_p__Firmicutes_A_c__Clostridia_o__Lachnospirales_f__Lachnospiraceae_g__SZUA-448_s__SZUA-448 sp003252135],4413deb4-019b-477a-9dd9-f8b7e715d498_4@MCPsignal.85.109:5e-09[&&NHX:Sample=rhiztom2:Type=capture:capture_class=c__Actinomycetia:capture_domain=d__Bacteria:capture_family=f__Geodermatophilaceae:capture_genus=g__Geodermatophilus:capture_order=o__Mycobacteriales:capture_phylum=p__Actinobacteriota:capture_species=s__Geodermatophilus amargosae:heptad=MCP-38H])0.811:0.854794[&&NHX:Sample_counter=rhiztom2--1:Type_counter=GTDB--1||capture--1:capture_class_counter=c__Actinomycetia--1:capture_domain_counter=d__Bacteria--1:capture_family_counter=f__Geodermatophilaceae--1:capture_genus_counter=g__Geodermatophilus--1:capture_order_counter=o__Mycobacteriales--1:capture_phylum_counter=p__Actinobacteriota--1:capture_species_counter=s__Geodermatophilus amargosae--1:gtdb_class_counter=c__Clostridia--1:gtdb_domain_counter=d__Bacteria--1:gtdb_family_counter=f__Lachnospiraceae--1:gtdb_genus_counter=g__SZUA-448--1:gtdb_order_counter=o__Lachnospirales--1:gtdb_phylum_counter=p__Firmicutes_A--1:gtdb_species_counter=s__SZUA-448 sp003252135--1:heptad_counter=MCP-38H--1||MCP-44H--1:lbd_counter=:lca_tree=s__SZUA-448 sp003252135:name=N969142:ref_name_counter=])0.643:0.0621792[&&NHX:Sample_counter=rhizpot1--1||rhiztom2--1:Type_counter=GTDB--1||capture--2:capture_class_counter=c__Actinomycetia--1||c__Gammaproteobacteria--1:capture_domain_counter=d__Bacteria--2:capture_family_counter=f__Chromatiaceae--1||f__Geodermatophilaceae--1:capture_genus_counter=g__Geodermatophilus--1||g__Imhoffiella--1:capture_order_counter=o__Chromatiales--1||o__Mycobacteriales--1:capture_phylum_counter=p__Actinobacteriota--1||p__Proteobacteria--1:capture_species_counter=s__Geodermatophilus amargosae--1||s__Imhoffiella drewsii--1:gtdb_class_counter=c__Clostridia--1:gtdb_domain_counter=d__Bacteria--1:gtdb_family_counter=f__Lachnospiraceae--1:gtdb_genus_counter=g__SZUA-448--1:gtdb_order_counter=o__Lachnospirales--1:gtdb_phylum_counter=p__Firmicutes_A--1:gtdb_species_counter=s__SZUA-448 sp003252135--1:heptad_counter=MCP-38H--2||MCP-44H--1:lbd_counter=:lca_tree=s__SZUA-448 sp003252135:name=N969143:ref_name_counter=])0:5e-09[&&NHX:Sample_counter=rhizpot1--2||rhiztom2--1:Type_counter=GTDB--1||capture--3:capture_class_counter=c__Actinomycetia--1||c__Alphaproteobacteria--1||c__Gammaproteobacteria--1:capture_domain_counter=d__Bacteria--3:capture_family_counter=f__Azospirillaceae--1||f__Chromatiaceae--1||f__Geodermatophilaceae--1:capture_genus_counter=g__Azospirillum--1||g__Geodermatophilus--1||g__Imhoffiella--1:capture_order_counter=o__Azospirillales--1||o__Chromatiales--1||o__Mycobacteriales--1:capture_phylum_counter=p__Actinobacteriota--1||p__Proteobacteria--2:capture_species_counter=s__Azospirillum brasilense_E--1||s__Geodermatophilus amargosae--1||s__Imhoffiella drewsii--1:gtdb_class_counter=c__Clostridia--1:gtdb_domain_counter=d__Bacteria--1:gtdb_family_counter=f__Lachnospiraceae--1:gtdb_genus_counter=g__SZUA-448--1:gtdb_order_counter=o__Lachnospirales--1:gtdb_phylum_counter=p__Firmicutes_A--1:gtdb_species_counter=s__SZUA-448 sp003252135--1:heptad_counter=MCP-38H--3||MCP-44H--1:lbd_counter=:lca_tree=s__SZUA-448 sp003252135:name=N969144:ref_name_counter=],41515e28-f6df-42fc-a35c-43059016fa87_3@MCPsignal.279.318:6e-09[&&NHX:Sample=rhiztom3:Type=capture:capture_class=c__Alphaproteobacteria:capture_domain=d__Bacteria:capture_family=f__Xanthobacteraceae:capture_genus=g__Pseudolabrys:capture_order=o__Rhizobiales:capture_phylum=p__Proteobacteria:capture_species=s__Pseudolabrys sp903929045:heptad=MCP-38H])0.769:0.13981[&&NHX:Sample_counter=rhizpot1--2||rhiztom2--1||rhiztom3--1:Type_counter=GTDB--1||capture--4:capture_class_counter=c__Actinomycetia--1||c__Alphaproteobacteria--2||c__Gammaproteobacteria--1:capture_domain_counter=d__Bacteria--4:capture_family_counter=f__Azospirillaceae--1||f__Chromatiaceae--1||f__Geodermatophilaceae--1||f__Xanthobacteraceae--1:capture_genus_counter=g__Azospirillum--1||g__Geodermatophilus--1||g__Imhoffiella--1||g__Pseudolabrys--1:capture_order_counter=o__Azospirillales--1||o__Chromatiales--1||o__Mycobacteriales--1||o__Rhizobiales--1:capture_phylum_counter=p__Actinobacteriota--1||p__Proteobacteria--3:capture_species_counter=s__Azospirillum brasilense_E--1||s__Geodermatophilus amargosae--1||s__Imhoffiella drewsii--1||s__Pseudolabrys sp903929045--1:gtdb_class_counter=c__Clostridia--1:gtdb_domain_counter=d__Bacteria--1:gtdb_family_counter=f__Lachnospiraceae--1:gtdb_genus_counter=g__SZUA-448--1:gtdb_order_counter=o__Lachnospirales--1:gtdb_phylum_counter=p__Firmicutes_A--1:gtdb_species_counter=s__SZUA-448 sp003252135--1:heptad_counter=MCP-38H--4||MCP-44H--1:lbd_counter=:lca_tree=s__SZUA-448 sp003252135:name=N969146:ref_name_counter=],(8a834631-0951-4cf2-8c58-cf6bc1104a46_4@MCPsignal.160.192:5e-09[&&NHX:Sample=rhizpot3:Type=capture:capture_class=c__Alphaproteobacteria:capture_domain=d__Bacteria:capture_family=f__Methylopilaceae:capture_genus=g__Methylopila:capture_order=o__Rhizobiales:capture_phylum=p__Proteobacteria:capture_species=s__Methylopila sp000526315:heptad=MCP-38H],(GB_GCA_016708435.1_protein.faa_JADJFV010000008.1_78@PF00015_full_PFAM.283.494:0.0652809[&&NHX:Type=GTDB:gtdb_class=c__Leptospirae:gtdb_domain=d__Bacteria:gtdb_family=f__Leptospiraceae:gtdb_genus=g__UBA2033:gtdb_order=o__Leptospirales:gtdb_phylum=p__Spirochaetota:gtdb_species=s__UBA2033 sp016708435:heptad=MCP-24H:species=d__Bacteria_p__Spirochaetota_c__Leptospirae_o__Leptospirales_f__Leptospiraceae_g__UBA2033_s__UBA2033 sp016708435],GB_GCA_016711485.1_protein.faa_JADJSX010000023.1_112@PF00015_full_PFAM.265.502:0.163908[&&NHX:Type=GTDB:gtdb_class=c__Leptospirae:gtdb_domain=d__Bacteria:gtdb_family=f__Leptospiraceae:gtdb_genus=g__UBA2033:gtdb_order=o__Leptospirales:gtdb_phylum=p__Spirochaetota:gtdb_species=s__UBA2033 sp016711485:heptad=MCP-44H:species=d__Bacteria_p__Spirochaetota_c__Leptospirae_o__Leptospirales_f__Leptospiraceae_g__UBA2033_s__UBA2033 sp016711485])0.963:0.841027[&&NHX:Sample_counter=:Type_counter=GTDB--2:capture_class_counter=:capture_domain_counter=:capture_family_counter=:capture_genus_counter=:capture_order_counter=:capture_phylum_counter=:capture_species_counter=:evoltype=D:gtdb_class_counter=c__Leptospirae--2:gtdb_domain_counter=d__Bacteria--2:gtdb_family_counter=f__Leptospiraceae--2:gtdb_genus_counter=g__UBA2033--2:gtdb_order_counter=o__Leptospirales--2:gtdb_phylum_counter=p__Spirochaetota--2:gtdb_species_counter=s__UBA2033 sp016708435--1||s__UBA2033 sp016711485--1:heptad_counter=MCP-24H--1||MCP-44H--1:lbd_counter=:lca=d__Bacteria:lca_tree=g__UBA2033:name=N969150:ref_name_counter=])0.816:0.221815[&&NHX:Sample_counter=rhizpot3--1:Type_counter=GTDB--2||capture--1:capture_class_counter=c__Alphaproteobacteria--1:capture_domain_counter=d__Bacteria--1:capture_family_counter=f__Methylopilaceae--1:capture_genus_counter=g__Methylopila--1:capture_order_counter=o__Rhizobiales--1:capture_phylum_counter=p__Proteobacteria--1:capture_species_counter=s__Methylopila sp000526315--1:gtdb_class_counter=c__Leptospirae--2:gtdb_domain_counter=d__Bacteria--2:gtdb_family_counter=f__Leptospiraceae--2:gtdb_genus_counter=g__UBA2033--2:gtdb_order_counter=o__Leptospirales--2:gtdb_phylum_counter=p__Spirochaetota--2:gtdb_species_counter=s__UBA2033 sp016708435--1||s__UBA2033 sp016711485--1:heptad_counter=MCP-24H--1||MCP-38H--1||MCP-44H--1:lbd_counter=:lca_tree=g__UBA2033:name=N969151:ref_name_counter=])0.564:0.178215[&&NHX:Sample_counter=rhizpot1--2||rhizpot3--1||rhiztom2--1||rhiztom3--1:Type_counter=GTDB--3||capture--5:capture_class_counter=c__Actinomycetia--1||c__Alphaproteobacteria--3||c__Gammaproteobacteria--1:capture_domain_counter=d__Bacteria--5:capture_family_counter=f__Azospirillaceae--1||f__Chromatiaceae--1||f__Geodermatophilaceae--1||f__Methylopilaceae--1||f__Xanthobacteraceae--1:capture_genus_counter=g__Azospirillum--1||g__Geodermatophilus--1||g__Imhoffiella--1||g__Methylopila--1||g__Pseudolabrys--1:capture_order_counter=o__Azospirillales--1||o__Chromatiales--1||o__Mycobacteriales--1||o__Rhizobiales--2:capture_phylum_counter=p__Actinobacteriota--1||p__Proteobacteria--4:capture_species_counter=s__Azospirillum brasilense_E--1||s__Geodermatophilus amargosae--1||s__Imhoffiella drewsii--1||s__Methylopila sp000526315--1||s__Pseudolabrys sp903929045--1:gtdb_class_counter=c__Clostridia--1||c__Leptospirae--2:gtdb_domain_counter=d__Bacteria--3:gtdb_family_counter=f__Lachnospiraceae--1||f__Leptospiraceae--2:gtdb_genus_counter=g__SZUA-448--1||g__UBA2033--2:gtdb_order_counter=o__Lachnospirales--1||o__Leptospirales--2:gtdb_phylum_counter=p__Firmicutes_A--1||p__Spirochaetota--2:gtdb_species_counter=s__SZUA-448 sp003252135--1||s__UBA2033 sp016708435--1||s__UBA2033 sp016711485--1:heptad_counter=MCP-24H--1||MCP-38H--5||MCP-44H--2:lbd_counter=:lca_tree=d__Bacteria:name=N969152:ref_name_counter=],(((RS_GCF_000421105.1_protein.faa_NZ_ATWF01000001.1_621@PF00015_full_PFAM.117.304:0.0605705[&&NHX:Type=GTDB:gtdb_class=c__Deferribacteres:gtdb_domain=d__Bacteria:gtdb_family=f__Denitrovibrionaceae:gtdb_genus=g__ATWF01:gtdb_order=o__Deferribacterales:gtdb_phylum=p__Deferribacterota:gtdb_species=s__ATWF01 sp000421105:heptad=MCP-44H:species=d__Bacteria_p__Deferribacterota_c__Deferribacteres_o__Deferribacterales_f__Denitrovibrionaceae_g__ATWF01_s__ATWF01 sp000421105],(RS_GCF_000025725.1_protein.faa_NC_013943.1_1730@PF00015_full_PFAM.114.297:0.102201[&&NHX:Type=GTDB:gtdb_class=c__Deferribacteres:gtdb_domain=d__Bacteria:gtdb_family=f__Denitrovibrionaceae:gtdb_genus=g__Denitrovibrio:gtdb_order=o__Deferribacterales:gtdb_phylum=p__Deferribacterota:gtdb_species=s__Denitrovibrio acetiphilus:heptad=MCP-40H:species=d__Bacteria_p__Deferribacterota_c__Deferribacteres_o__Deferribacterales_f__Denitrovibrionaceae_g__Denitrovibrio_s__Denitrovibrio acetiphilus],(GB_GCA_002869145.1_protein.faa_PKTM01000027.1_103@PF00015_full_PFAM.107.298:0.0718954[&&NHX:Type=GTDB:gtdb_class=c__Deferribacteres:gtdb_domain=d__Bacteria:gtdb_family=f__Denitrovibrionaceae:gtdb_genus=g__Denitrovibrio:gtdb_order=o__Deferribacterales:gtdb_phylum=p__Deferribacterota:gtdb_species=s__Denitrovibrio sp002869145:heptad=MCP-40H:species=d__Bacteria_p__Deferribacterota_c__Deferribacteres_o__Deferribacterales_f__Denitrovibrionaceae_g__Denitrovibrio_s__Denitrovibrio sp002869145],GB_GCA_002869185.1_protein.faa_PKTN01000001.1_691@PF00015_full_PFAM.4.128:0.0604491[&&NHX:Type=GTDB:gtdb_class=c__Deferribacteres:gtdb_domain=d__Bacteria:gtdb_family=f__Denitrovibrionaceae:gtdb_genus=g__Denitrovibrio:gtdb_order=o__Deferribacterales:gtdb_phylum=p__Deferribacterota:gtdb_species=s__Denitrovibrio sp002869185:heptad=MCP-40H:species=d__Bacteria_p__Deferribacterota_c__Deferribacteres_o__Deferribacterales_f__Denitrovibrionaceae_g__Denitrovibrio_s__Denitrovibrio sp002869185])0.903:0.0626416[&&NHX:Sample_counter=:Type_counter=GTDB--2:capture_class_counter=:capture_domain_counter=:capture_family_counter=:capture_genus_counter=:capture_order_counter=:capture_phylum_counter=:capture_species_counter=:evoltype=D:gtdb_class_counter=c__Deferribacteres--2:gtdb_domain_counter=d__Bacteria--2:gtdb_family_counter=f__Denitrovibrionaceae--2:gtdb_genus_counter=g__Denitrovibrio--2:gtdb_order_counter=o__Deferribacterales--2:gtdb_phylum_counter=p__Deferribacterota--2:gtdb_species_counter=s__Denitrovibrio sp002869145--1||s__Denitrovibrio sp002869185--1:heptad_counter=MCP-40H--2:lbd_counter=:lca=d__Bacteria:lca_tree=g__Denitrovibrio:name=N969157:ref_name_counter=])0.76:0.0690594[&&NHX:Sample_counter=:Type_counter=GTDB--3:capture_class_counter=:capture_domain_counter=:capture_family_counter=:capture_genus_counter=:capture_order_counter=:capture_phylum_counter=:capture_species_counter=:evoltype=D:gtdb_class_counter=c__Deferribacteres--3:gtdb_domain_counter=d__Bacteria--3:gtdb_family_counter=f__Denitrovibrionaceae--3:gtdb_genus_counter=g__Denitrovibrio--3:gtdb_order_counter=o__Deferribacterales--3:gtdb_phylum_counter=p__Deferribacterota--3:gtdb_species_counter=s__Denitrovibrio acetiphilus--1||s__Denitrovibrio sp002869145--1||s__Denitrovibrio sp002869185--1:heptad_counter=MCP-40H--3:lbd_counter=:lca=d__Bacteria:lca_tree=g__Denitrovibrio:name=N969158:ref_name_counter=])1:0.940616[&&NHX:Sample_counter=:Type_counter=GTDB--4:capture_class_counter=:capture_domain_counter=:capture_family_counter=:capture_genus_counter=:capture_order_counter=:capture_phylum_counter=:capture_species_counter=:evoltype=D:gtdb_class_counter=c__Deferribacteres--4:gtdb_domain_counter=d__Bacteria--4:gtdb_family_counter=f__Denitrovibrionaceae--4:gtdb_genus_counter=g__ATWF01--1||g__Denitrovibrio--3:gtdb_order_counter=o__Deferribacterales--4:gtdb_phylum_counter=p__Deferribacterota--4:gtdb_species_counter=s__ATWF01 sp000421105--1||s__Denitrovibrio acetiphilus--1||s__Denitrovibrio sp002869145--1||s__Denitrovibrio sp002869185--1:heptad_counter=MCP-40H--3||MCP-44H--1:lbd_counter=:lca=d__Bacteria:lca_tree=f__Denitrovibrionaceae:name=N969159:ref_name_counter=],RS_GCF_003350505.1_protein.faa_NZ_QQAY01000009.1_34@PF00015_full_PFAM.185.473:1.03173[&&NHX:Type=GTDB:gtdb_class=c__Bacilli:gtdb_domain=d__Bacteria:gtdb_family=f__DSM-25281:gtdb_genus=g__Falsibacillus:gtdb_order=o__Bacillales_B:gtdb_phylum=p__Firmicutes:gtdb_species=s__Falsibacillus pallidus:heptad=MCP-44H:species=d
```
