## Supplementary material for "Unveiling the hidden biodiversity of microbial chemoreceptor genes in the rare biosphere": MCPsignal_captured_gtdbr207.nw (part 1347 of 1806)

```
__Bacteria_p__Firmicutes_c__Bacilli_o__Bacillales_B_f__DSM-25281_g__Falsibacillus_s__Falsibacillus pallidus])0.862:0.24167[&&NHX:Sample_counter=:Type_counter=GTDB--5:capture_class_counter=:capture_domain_counter=:capture_family_counter=:capture_genus_counter=:capture_order_counter=:capture_phylum_counter=:capture_species_counter=:evoltype=D:gtdb_class_counter=c__Bacilli--1||c__Deferribacteres--4:gtdb_domain_counter=d__Bacteria--5:gtdb_family_counter=f__DSM-25281--1||f__Denitrovibrionaceae--4:gtdb_genus_counter=g__ATWF01--1||g__Denitrovibrio--3||g__Falsibacillus--1:gtdb_order_counter=o__Bacillales_B--1||o__Deferribacterales--4:gtdb_phylum_counter=p__Deferribacterota--4||p__Firmicutes--1:gtdb_species_counter=s__ATWF01 sp000421105--1||s__Denitrovibrio acetiphilus--1||s__Denitrovibrio sp002869145--1||s__Denitrovibrio sp002869185--1||s__Falsibacillus pallidus--1:heptad_counter=MCP-40H--3||MCP-44H--2:lbd_counter=:lca=d__Bacteria:lca_tree=d__Bacteria:name=N969161:ref_name_counter=],(GB_GCA_002452745.1_protein.faa_DKFC01000015.1_4@PF00015_full_PFAM.467.630:0.246467[&&NHX:Type=GTDB:gtdb_class=c__Clostridia:gtdb_domain=d__Bacteria:gtdb_family=f__Acidaminobacteraceae:gtdb_genus=g__Fusibacter_A:gtdb_order=o__Peptostreptococcales:gtdb_phylum=p__Firmicutes_A:gtdb_species=s__Fusibacter_A sp002452745:heptad=MCP-44H:species=d__Bacteria_p__Firmicutes_A_c__Clostridia_o__Peptostreptococcales_f__Acidaminobacteraceae_g__Fusibacter_A_s__Fusibacter_A sp002452745],(RS_GCF_003201285.1_protein.faa_NZ_QICS01000002.1_364@PF00015_full_PFAM.468.631:0.234026[&&NHX:Type=GTDB:gtdb_class=c__Clostridia:gtdb_domain=d__Bacteria:gtdb_family=f__Lachnospiraceae:gtdb_genus=g__Lachnotalea:gtdb_order=o__Lachnospirales:gtdb_phylum=p__Firmicutes_A:gtdb_species=s__Lachnotalea glycerini:heptad=MCP-44H:species=d__Bacteria_p__Firmicutes_A_c__Clostridia_o__Lachnospirales_f__Lachnospiraceae_g__Lachnotalea_s__Lachnotalea glycerini],((GB_GCA_002307215.1_protein.faa_DBTU01000039.1_33@PF00015_full_PFAM.476.668:0.172199[&&NHX:Type=GTDB:gtdb_class=c__Clostridia:gtdb_domain=d__Bacteria:gtdb_family=f__Lachnospiraceae:gtdb_genus=g__Mobilitalea:gtdb_order=o__Lachnospirales:gtdb_phylum=p__Firmicutes_A:gtdb_species=s__Mobilitalea sp002307215:heptad=MCP-44H:species=d__Bacteria_p__Firmicutes_A_c__Clostridia_o__Lachnospirales_f__Lachnospiraceae_g__Mobilitalea_s__Mobilitalea sp002307215],(RS_GCF_001748365.1_protein.faa_NZ_BDHH01000001.1_180@PF00015_full_PFAM.435.669:0.318703[&&NHX:Type=GTDB:gtdb_class=c__Clostridia:gtdb_domain=d__Bacteria:gtdb_family=f__Acidaminobacteraceae:gtdb_genus=g__Fusibacter_A:gtdb_order=o__Peptostreptococcales:gtdb_phylum=p__Firmicutes_A:gtdb_species=s__Fusibacter_A sp001748365:heptad=MCP-44H:species=d__Bacteria_p__Firmicutes_A_c__Clostridia_o__Peptostreptococcales_f__Acidaminobacteraceae_g__Fusibacter_A_s__Fusibacter_A sp001748365],(RS_GCF_015352425.1_protein.faa_NZ_JADKNH010000008.1_78@PF00015_full_PFAM.451.678:0.10345[&&NHX:Type=GTDB:gtdb_class=c__Clostridia:gtdb_domain=d__Bacteria:gtdb_family=f__Acidaminobacteraceae:gtdb_genus=g__Fusibacter_A:gtdb_order=o__Peptostreptococcales:gtdb_phylum=p__Firmicutes_A:gtdb_species=s__Fusibacter_A sp015352425:heptad=MCP-44H:species=d__Bacteria_p__Firmicutes_A_c__Clostridia_o__Peptostreptococcales_f__Acidaminobacteraceae_g__Fusibacter_A_s__Fusibacter_A sp015352425],RS_GCF_001748365.1_protein.faa_NZ_BDHH01000010.1_5@PF00015_full_PFAM.447.672:0.0587292[&&NHX:Type=GTDB:gtdb_class=c__Clostridia:gtdb_domain=d__Bacteria:gtdb_family=f__Acidaminobacteraceae:gtdb_genus=g__Fusibacter_A:gtdb_order=o__Peptostreptococcales:gtdb_phylum=p__Firmicutes_A:gtdb_species=s__Fusibacter_A sp001748365:heptad=MCP-44H:species=d__Bacteria_p__Firmicutes_A_c__Clostridia_o__Peptostreptococcales_f__Acidaminobacteraceae_g__Fusibacter_A_s__Fusibacter_A sp001748365])0.957:0.096239[&&NHX:Sample_counter=:Type_counter=GTDB--2:capture_class_counter=:capture_domain_counter=:capture_family_counter=:capture_genus_counter=:capture_order_counter=:capture_phylum_counter=:capture_species_counter=:evoltype=D:gtdb_class_counter=c__Clostridia--2:gtdb_domain_counter=d__Bacteria--2:gtdb_family_counter=f__Acidaminobacteraceae--2:gtdb_genus_counter=g__Fusibacter_A--2:gtdb_order_counter=o__Peptostreptococcales--2:gtdb_phylum_counter=p__Firmicutes_A--2:gtdb_species_counter=s__Fusibacter_A sp001748365--1||s__Fusibacter_A sp015352425--1:heptad_counter=MCP-44H--2:lbd_counter=:lca=d__Bacteria:lca_tree=g__Fusibacter_A:name=N969168:ref_name_counter=])0.798:0.0515584[&&NHX:Sample_counter=:Type_counter=GTDB--3:capture_class_counter=:capture_domain_counter=:capture_family_counter=:capture_genus_counter=:capture_order_counter=:capture_phylum_counter=:capture_species_counter=:evoltype=D:gtdb_class_counter=c__Clostridia--3:gtdb_domain_counter=d__Bacteria--3:gtdb_family_counter=f__Acidaminobacteraceae--3:gtdb_genus_counter=g__Fusibacter_A--3:gtdb_order_counter=o__Peptostreptococcales--3:gtdb_phylum_counter=p__Firmicutes_A--3:gtdb_species_counter=s__Fusibacter_A sp001748365--2||s__Fusibacter_A sp015352425--1:heptad_counter=MCP-44H--3:lbd_counter=:lca=d__Bacteria:lca_tree=g__Fusibacter_A:name=N969169:ref_name_counter=])0.945:0.0930231[&&NHX:Sample_counter=:Type_counter=GTDB--4:capture_class_counter=:capture_domain_counter=:capture_family_counter=:capture_genus_counter=:capture_order_counter=:capture_phylum_counter=:capture_species_counter=:evoltype=D:gtdb_class_counter=c__Clostridia--4:gtdb_domain_counter=d__Bacteria--4:gtdb_family_counter=f__Acidaminobacteraceae--3||f__Lachnospiraceae--1:gtdb_genus_counter=g__Fusibacter_A--3||g__Mobilitalea--1:gtdb_order_counter=o__Lachnospirales--1||o__Peptostreptococcales--3:gtdb_phylum_counter=p__Firmicutes_A--4:gtdb_species_counter=s__Fusibacter_A sp001748365--2||s__Fusibacter_A sp015352425--1||s__Mobilitalea sp002307215--1:heptad_counter=MCP-44H--4:lbd_counter=:lca=d__Bacteria:lca_tree=c__Clostridia:name=N969170:ref_name_counter=],RS_GCF_014218335.1_protein.faa_NZ_AP023367.1_2545@PF00015_full_PFAM.435.669:0.287055[&&NHX:Type=GTDB:gtdb_class=c__Clostridia:gtdb_domain=d__Bacteria:gtdb_family=f__Lachnospiraceae:gtdb_genus=g__Anaerocolumna:gtdb_order=o__Lachnospirales:gtdb_phylum=p__Firmicutes_A:gtdb_species=s__Anaerocolumna cellulosilytica:heptad=MCP-44H:species=d__Bacteria_p__Firmicutes_A_c__Clostridia_o__Lachnospirales_f__Lachnospiraceae_g__Anaerocolumna_s__Anaerocolumna cellulosilytica])0.126:0.023893[&&NHX:Sample_counter=:Type_counter=GTDB--5:capture_class_counter=:capture_domain_counter=:capture_family_counter=:capture_genus_counter=:capture_order_counter=:capture_phylum_counter=:capture_species_counter=:evoltype=D:gtdb_class_counter=c__Clostridia--5:gtdb_domain_counter=d__Bacteria--5:gtdb_family_counter=f__Acidaminobacteraceae--3||f__Lachnospiraceae--2:gtdb_genus_counter=g__Anaerocolumna--1||g__Fusibacter_A--3||g__Mobilitalea--1:gtdb_order_counter=o__Lachnospirales--2||o__Peptostreptococcales--3:gtdb_phylum_counter=p__Firmicutes_A--5:gtdb_species_counter=s__Anaerocolumna cellulosilytica--1||s__Fusibacter_A sp001748365--2||s__Fusibacter_A sp015352425--1||s__Mobilitalea sp002307215--1:heptad_counter=MCP-44H--5:lbd_counter=:lca=d__Bacteria:lca_tree=c__Clostridia:name=N969172:ref_name_counter=])0.886:0.176157[&&NHX:Sample_counter=:Type_counter=GTDB--6:capture_class_counter=:capture_domain_counter=:capture_family_counter=:capture_genus_counter=:capture_order_counter=:capture_phylum_counter=:capture_species_counter=:evoltype=D:gtdb_class_counter=c__Clostridia--6:gtdb_domain_counter=d__Bacteria--6:gtdb_family_counter=f__Acidaminobacteraceae--3||f__Lachnospiraceae--3:gtdb_genus_counter=g__Anaerocolumna--1||g__Fusibacter_A--3||g__Lachnotalea--1||g__Mobilitalea--1:gtdb_order_counter=o__Lachnospirales--3||o__Peptostreptococcales--3:gtdb_phylum_counter=p__Firmicutes_A--6:gtdb_species_counter=s__Anaerocolumna cellulosilytica--1||s__Fusibacter_A sp001748365--2||s__Fusibacter_A sp015352425--1||s__Lachnotalea glycerini--1||s__Mobilitalea sp002307215--1:heptad_counter=MCP-44H--6:lbd_counter=:lca=d__Bacteria:lca_tree=c__Clostridia:name=N969173:ref_name_counter=])1:0.546704[&&NHX:Sample_counter=:Type_counter=GTDB--7:capture_class_counter=:capture_domain_counter=:capture_family_counter=:capture_genus_counter=:capture_order_counter=:capture_phylum_counter=:capture_species_counter=:evoltype=D:gtdb_class_counter=c__Clostridia--7:gtdb_domain_counter=d__Bacteria--7:gtdb_family_counter=f__Acidaminobacteraceae--4||f__Lachnospiraceae--3:gtdb_genus_counter=g__Anaerocolumna--1||g__Fusibacter_A--4||g__Lachnotalea--1||g__Mobilitalea--1:gtdb_order_counter=o__Lachnospirales--3||o__Peptostreptococcales--4:gtdb_phylum_counter=p__Firmicutes_A--7:gtdb_species_counter=s__Anaerocolumna cellulosilytica--1||s__Fusibacter_A sp001748365--2||s__Fusibacter_A sp002452745--1||s__Fusibacter_A sp015352425--1||s__Lachnotalea glycerini--1||s__Mobilitalea sp002307215--1:heptad_counter=MCP-44H--7:lbd_counter=:lca=d__Bacteria:lca_tree=c__Clostridia:name=N969174:ref_name_counter=])0.828:0.134683[&&NHX:Sample_counter=:Type_counter=GTDB--12:capture_class_counter=:capture_domain_counter=:capture_family_counter=:capture_genus_counter=:capture_order_counter=:capture_phylum_counter=:capture_species_counter=:evoltype=D:gtdb_class_counter=c__Bacilli--1||c__Clostridia--7||c__Deferribacteres--4:gtdb_domain_counter=d__Bacteria--12:gtdb_family_counter=f__Acidaminobacteraceae--4||f__DSM-25281--1||f__Denitrovibrionaceae--4||f__Lachnospiraceae--3:gtdb_genus_counter=g__ATWF01--1||g__Anaerocolumna--1||g__Denitrovibrio--3||g__Falsibacillus--1||g__Fusibacter_A--4||g__Lachnotalea--1||g__Mobilitalea--1:gtdb_order_counter=o__Bacillales_B--1||o__Deferribacterales--4||o__Lachnospirales--3||o__Peptostreptococcales--4:gtdb_phylum_counter=p__Deferribacterota--4||p__Firmicutes--1||p__Firmicutes_A--7:gtdb_species_counter=s__ATWF01 sp000421105--1||s__Anaerocolumna cellulosilytica--1||s__Denitrovibrio acetiphilus--1||s__Denitrovibrio sp002869145--1||s__Denitrovibrio sp002869185--1||s__Falsibacillus pallidus--1||s__Fusibacter_A sp001748365--2||s__Fusibacter_A sp002452745--1||s__Fusibacter_A sp015352425--1||s__Lachnotalea glycerini--1||s__Mobilitalea sp002307215--1:heptad_counter=MCP-40H--3||MCP-44H--9:lbd_counter=:lca=d__Bacteria:lca_tree=d__Bacteria:name=N969175:ref_name_counter=])0.561:0.0330086[&&NHX:Sample_counter=rhizpot1--2||rhizpot3--1||rhiztom2--1||rhiztom3--1:Type_counter=GTDB--15||capture--5:capture_class_counter=c__Actinomycetia--1||c__Alphaproteobacteria--3||c__Gammaproteobacteria--1:capture_domain_counter=d__Bacteria--5:capture_family_counter=f__Azospirillaceae--1||f__Chromatiaceae--1||f__Geodermatophilaceae--1||f__Methylopilaceae--1||f__Xanthobacteraceae--1:capture_genus_counter=g__Azospirillum--1||g__Geodermatophilus--1||g__Imhoffiella--1||g__Methylopila--1||g__Pseudolabrys--1:capture_order_counter=o__Azospirillales--1||o__Chromatiales--1||o__Mycobacteriales--1||o__Rhizobiales--2:capture_phylum_counter=p__Actinobacteriota--1||p__Proteobacteria--4:capture_species_counter=s__Azospirillum brasilense_E--1||s__Geodermatophilus amargosae--1||s__Imhoffiella drewsii--1||s__Methylopila sp000526315--1||s__Pseudolabrys sp903929045--1:gtdb_class_counter=c__Bacilli--1||c__Clostridia--8||c__Deferribacteres--4||c__Leptospirae--2:gtdb_domain_counter=d__Bacteria--15:gtdb_family_counter=f__Acidaminobacteraceae--4||f__DSM-25281--1||f__Denitrovibrionaceae--4||f__Lachnospiraceae--4||f__Leptospiraceae--2:gtdb_genus_counter=g__ATWF01--1||g__Anaerocolumna--1||g__Denitrovibrio--3||g__Falsibacillus--1||g__Fusibacter_A--4||g__Lachnotalea--1||g__Mobilitalea--1||g__SZUA-448--1||g__UBA2033--2:gtdb_order_counter=o__Bacillales_B--1||o__Deferribacterales--4||o__Lachnospirales--4||o__Leptospirales--2||o__Peptostreptococcales--4:gtdb_phylum_counter=p__Deferribacterota--4||p__Firmicutes--1||p__Firmicutes_A--8||p__Spirochaetota--2:gtdb_species_counter=s__ATWF01 sp000421105--1||s__Anaerocolumna cellulosilytica--1||s__Denitrovibrio acetiphilus--1||s__Denitrovibrio sp002869145--1||s__Denitrovibrio sp002869185--1||s__Falsibacillus pallidus--1||s__Fusibacter_A sp001748365--2||s__Fusibacter_A sp002452745--1||s__Fusibacter_A sp015352425--1||s__Lachnotalea glycerini--1||s__Mobilitalea sp002307215--1||s__SZUA-448 sp003252135--1||s__UBA2033 sp016708435--1||s__UBA2033 sp016711485--1:heptad_counter=MCP-24H--1||MCP-38H--5||MCP-40H--3||MCP-44H--11:lbd_counter=:lca_tree=d__Bacteria:name=N969176:ref_name_counter=],(((RS_GCF_000021565.1_protein.faa_NC_012440.1_639@PF00015_full_PFAM.82.246:0.661861[&&NHX:Type=GTDB:gtdb_class=c__Aquificae:gtdb_domain=d__Bacteria:gtdb_family=f__Hydrogenothermaceae:gtdb_genus=g__Persephonella:gtdb_order=o__Hydrogenothermales:gtdb_phylum=p__Aquificota:gtdb_species=s__Persephonella marina:heptad=MCP-44H:species=d__Bacteria_p__Aquificota_c__Aquificae_o__Hydrogenothermales_f__Hydrogenothermaceae_g__Persephonella_s__Persephonella marina],(GB_GCA_015519975.1_protein.faa_WIAL01000034.1_33@PF00015_full_PFAM.107.302:0.317289[&&NHX:Type=GTDB:gtdb_class=c__Aquificae:gtdb_domain=d__Bacteria:gtdb_family=f__Hydrogenothermaceae:gtdb_genus=g__Hydrogenothermus:gtdb_order=o__Hydrogenothermales:gtdb_phylum=p__Aquificota:gtdb_species=s__Hydrogenothermus sp015519975:heptad=MCP-44H:species=d__Bacteria_p__Aquificota_c__Aquificae_o__Hydrogenothermales_f__Hydrogenothermaceae_g__Hydrogenothermus_s__Hydrogenothermus sp015519975],(GB_GCA_013153635.1_protein.faa_JAADDZ010000014.1_2@PF00015_full_PFAM.231.318:0.644857[&&NHX:Type=GTDB:gtdb_class=c__Aquificae:gtdb_domain=d__Bacteria:gtdb_family=f__Hydrogenothermaceae:gtdb_genus=g__JAADDZ01:gtdb_order=o__Hydrogenothermales:gtdb_phylum=p__Aquificota:gtdb_species=s__JAADDZ01 sp013153635:heptad=MCP-44H:species=d__Bacteria_p__Aquificota_c__Aquificae_o__Hydrogenothermales_f__Hydrogenothermaceae_g__JAADDZ01_s__JAADDZ01 sp013153635],(GB_GCA_015487465.1_protein.faa_WFPS01000045.1_15@PF00015_full_PFAM.59.284:0.0415416[&&NHX:Type=GTDB:gtdb_class=c__Aquificae:gtdb_domain=d__Bacteria:gtdb_family=f__Hydrogenothermaceae:gtdb_genus=g__Persephonella:gtdb_order=o__Hydrogenothermales:gtdb_phylum=p__Aquificota:gtdb_species=s__Persephonella sp015487465:heptad=MCP-44H:species=d__Bacteria_p__Aquificota_c__Aquificae_o__Hydrogenothermales_f__Hydrogenothermaceae_g__Persephonella_s__Persephonella sp015487465],(638d8020-f109-4c80-bfd6-ad47b3636885_2@MCPsignal.98.125:0.247578[&&NHX:Sample=rhiztom1:Type=capture:capture_class=c__Desulfovibrionia:capture_domain=d__Bacteria:capture_family=f__Desulfovibrionaceae:capture_genus=g__Cupidesulfovibrio:capture_order=o__Desulfovibrionales:capture_phylum=p__Desulfobacterota_I:capture_species=s__Cupidesulfovibrio liaohensis:heptad=MCP-44H],RS_GCF_900215515.1_protein.faa_NZ_OBEI01000004.1_65@PF00015_full_PFAM.63.290:0.206973[&&NHX:Type=GTDB:gtdb_class=c__Aquificae:gtdb_domain=d__Bacteria:gtdb_family=f__Hydrogenothermaceae:gtdb_genus=g__Persephonella:gtdb_order=o__Hydrogenothermales:gtdb_phylum=p__Aquificota:gtdb_species=s__Persephonella hydrogeniphila:heptad=MCP-40H:species=d__Bacteria_p__Aquificota_c__Aquificae_o__Hydrogenothermales_f__Hydrogenothermaceae_g__Persephonella_s__Persephonella hydrogeniphila])0.045:0.00825477[&&NHX:Sample_counter=rhiztom1--1:Type_counter=GTDB--1||capture--1:capture_class_counter=c__Desulfovibrionia--1:capture_domain_counter=d__Bacteria--1:capture_family_counter=f__Desulfovibrionaceae--1:capture_genus_counter=g__Cupidesulfovibrio--1:capture_order_counter=o__Desulfovibrionales--1:capture_phylum_counter=p__Desulfobacterota_I--1:capture_species_counter=s__Cupidesulfovibrio liaohensis--1:gtdb_class_counter=c__Aquificae--1:gtdb_domain_counter=d__Bacteria--1:gtdb_family_counter=f__Hydrogenothermaceae--1:gtdb_genus_counter=g__Persephonella--1:gtdb_order_counter=o__Hydrogenothermales--1:gtdb_phylum_counter=p__Aquificota--1:gtdb_species_counter=s__Persephonella hydrogeniphila--1:heptad_counter=MCP-40H--1||MCP-44H--1:lbd_counter=:lca_tree=s__Persephonella hydrogeniphila:name=N969183:ref_name_counter=])0.928:0.305139[&&NHX:Sample_counter=rhiztom1--1:Type_counter=GTDB--2||capture--1:capture_class_counter=c__Desulfovibrionia--1:capture_domain_counter=d__Bacteria--1:capture_family_counter=f__Desulfovibrionaceae--1:capture_genus_counter=g__Cupidesulfovibrio--1:capture_order_counter=o__Desulfovibrionales--1:capture_phylum_counter=p__Desulfobacterota_I--1:capture_species_counter=s__Cupidesulfovibrio liaohensis--1:gtdb_class_counter=c__Aquificae--2:gtdb_domain_counter=d__Bacteria--2:gtdb_family_counter=f__Hydrogenothermaceae--2:gtdb_genus_counter=g__Persephonella--2:gtdb_order_counter=o__Hydrogenothermales--2:gtdb_phylum_counter=p__Aquificota--2:gtdb_species_counter=s__Persephonella hydrogeniphila--1||s__Persephonella sp015487465--1:heptad_counter=MCP-40H--1||MCP-44H--2:lbd_counter=:lca_tree=g__Persephonella:name=N969184:ref_name_counter=])0.764:0.175169[&&NHX:Sample_counter=rhiztom1--1:Type_counter=GTDB--3||capture--1:capture_class_counter=c__Desulfovibrionia--1:capture_domain_counter=d__Bacteria--1:capture_family_counter=f__Desulfovibrionaceae--1:capture_genus_counter=g__Cupidesulfovibrio--1:capture_order_counter=o__Desulfovibrionales--1:capture_phylum_counter=p__Desulfobacterota_I--1:capture_species_counter=s__Cupidesulfovibrio liaohensis--1:gtdb_class_counter=c__Aquificae--3:gtdb_domain_counter=d__Bacteria--3:gtdb_family_counter=f__Hydrogenothermaceae--3:gtdb_genus_counter=g__JAADDZ01--1||g__Persephonella--2:gtdb_order_counter=o__Hydrogenothermales--3:gtdb_phylum_counter=p__Aquificota--3:gtdb_species_counter=s__JAADDZ01 sp013153635--1||s__Persephonella hydrogeniphila--1||s__Persephonella sp015487465--1:heptad_counter=MCP-40H--1||MCP-44H--3:lbd_counter=:lca_tree=f__Hydrogenothermaceae:name=N969185:ref_name_counter=])0.973:0.403184[&&NHX:Sample_counter=rhiztom1--1:Type_counter=GTDB--4||capture--1:capture_class_counter=c__Desulfovibrionia--1:capture_domain_counter=d__Bacteria--1:capture_family_counter=f__Desulfovibrionaceae--1:capture_genus_counter=g__Cupidesulfovibrio--1:capture_order_counter=o__Desulfovibrionales--1:capture_phylum_counter=p__Desulfobacterota_I--1:capture_species_counter=s__Cupidesulfovibrio liaohensis--1:gtdb_class_counter=c__Aquificae--4:gtdb_domain_counter=d__Bacteria--4:gtdb_family_counter=f__Hydrogenothermaceae--4:gtdb_genus_counter=g__Hydrogenothermus--1||g__JAADDZ01--1||g__Persephonella--2:gtdb_order_counter=o__Hydrogenothermales--4:gtdb_phylum_counter=p__Aquificota--4:gtdb_species_counter=s__Hydrogenothermus sp015519975--1||s__JAADDZ01 sp013153635--1||s__Persephonella hydrogeniphila--1||s__Persephonella sp015487465--1:heptad_counter=MCP-40H--1||MCP-44H--4:lbd_counter=:lca_tree=f__Hydrogenothermaceae:name=N969186:ref_name_counter=])0.985:0.410626[&&NHX:Sample_counter=rhiztom1--1:Type_counter=GTDB--5||capture--1:capture_class_counter=c__Desulfovibrionia--1:capture_domain_counter=d__Bacteria--1:capture_family_counter=f__Desulfovibrionaceae--1:capture_genus_counter=g__Cupidesulfovibrio--1:capture_order_counter=o__Desulfovibrionales--1:capture_phylum_counter=p__Desulfobacterota_I--1:capture_species_counter=s__Cupidesulfovibrio liaohensis--1:gtdb_class_counter=c__Aquificae--5:gtdb_domain_counter=d__Bacteria--5:gtdb_family_counter=f__Hydrogenothermaceae--5:gtdb_genus_counter=g__Hydrogenothermus--1||g__JAADDZ01--1||g__Persephonella--3:gtdb_order_counter=o__Hydrogenothermales--5:gtdb_phylum_counter=p__Aquificota--5:gtdb_species_counter=s__Hydrogenothermus sp015519975--1||s__JAADDZ01 sp013153635--1||s__Persephonella hydrogeniphila--1||s__Persephonella marina--1||s__Persephonella sp015487465--1:heptad_counter=MCP-40H--1||MCP-44H--5:lbd_counter=:lca_tree=f__Hydrogenothermaceae:name=N969187:ref_name_counter=],((GB_GCA_013151235.1_protein.faa_JAADIO010000027.1_24@PF00015_full_PFAM.90.353:0.322226[&&NHX:Type=GTDB:gtdb_class=c__CG2-30-53-67:gtdb_domain=d__Bacteria:gtdb_family=f__CG2-30-53-67:gtdb_genus=g__JAADIO01:gtdb_order=o__CG2-30-53-67:gtdb_phylum=p__CG2-30-53-67:gtdb_species=s__JAADIO01 sp013151235:heptad=MCP-40H:species=d__Bacteria_p__CG2-30-53-67_c__CG2-30-53-67_o__CG2-30-53-67_f__CG2-30-53-67_g__JAADIO01_s__JAADIO01 sp013151235],GB_GCA_016212095.1_protein.faa_JACRHH010000027.1_3@PF00015_full_PFAM.304.536:0.304374[&&NHX:Type=GTDB:gtdb_class=c__Thermodesulfovibrionia:gtdb_domain=d__Bacteria:gtdb_family=f__SZUA-242:gtdb_genus=g__JACRHH01:gtdb_order=o__SZUA-242:gtdb_phylum=p__Nitrospirota:gtdb_species=s__JACRHH01 sp016212095:heptad=MCP-40H:species=d__Bacteria_p__Nitrospirota_c__Thermodesulfovibrionia_o__SZUA-242_f__SZUA-242_g__JACRHH01_s__JACRHH01 sp016212095])0.998:0.374851[&&NHX:Sample_counter=:Type_counter=GTDB--2:capture_class_counter=:capture_domain_counter=:capture_family_counter=:capture_genus_counter=:capture_order_counter=:capture_phylum_counter=:capture_species_counter=:evoltype=D:gtdb_class_counter=c__CG2-30-53-67--1||c__Thermodesulfovibrionia--1:gtdb_domain_counter=d__Bacteria--2:gtdb_family_counter=f__CG2-30-53-67--1||f__SZUA-242--1:gtdb_genus_counter=g__JAADIO01--1||g__JACRHH01--1:gtdb_order_counter=o__CG2-30-53-67--1||o__SZUA-242--1:gtdb_phylum_counter=p__CG2-30-53-67--1||p__Nitrospirota--1:gtdb_species_counter=s__JAADIO01 sp013151235--1||s__JACRHH01 sp016212095--1:heptad_counter=MCP-40H--2:lbd_counter=:lca=d__Bacteria:lca_tree=d__Bacteria:name=N969190:ref_name_counter=],(cb390efc-9b40-4201-93e6-68214ae62998_6@MCPsignal.21.70:0.536569[&&NHX:Sample=rhiztom2:Type=capture:capture_class=c__Gammaproteobacteria:capture_domain=d__Bacteria:capture_family=f__Rhodocyclaceae:capture_genus=g__Azonexus:capture_order=o__Burkholderiales:capture_phylum=p__Proteobacteria:capture_species=s__Azonexus fungiphilus:heptad=MCP-52H],(((((RS_GCF_009821115.1_protein.faa_NZ_VYTY01000005.1_44@PF00015_full_PFAM.463.648:0.10672[&&NHX:Type=GTDB:gtdb_class=c__Gammaproteobacteria:gtdb_domain=d__Bacteria:gtdb_family=f__Nitrincolaceae:gtdb_genus=g__Nitrincola:gtdb_order=o__Pseudomonadales:gtdb_phylum=p__Proteobacteria:gtdb_species=s__Nitrincola alkalisediminis:heptad=MCP-40H:species=d__Bacteria_p__Proteobacteria_c__Gammaproteobacteria_o__Pseudomonadales_f__Nitrincolaceae_g__Nitrincola_s__Nitrincola alkalisediminis],4c8ab301-1c3d-4037-936f-0e482eddbdb2_3@MCPsignal.1.33:0.524926[&&NHX:Sample=rhizpot2:Type=capture:capture_class=c__Gammaproteobacteria:capture_domain=d__Bacteria:capture_family=f__Xanthomonadaceae:capture_genus=g__Pseudoxanthomonas:capture_order=o__Xanthomonadales:capture_phylum=p__Proteobacteria:capture_species=s__Pseudoxanthomonas daejeonensis:heptad=MCP-24H])0.732:0.0473937[&&NHX:Sample_counter=rhizpot2--1:Type_counter=GTDB--1||capture--1:capture_class_counter=c__Gammaproteobacteria--1:capture_domain_counter=d__Bacteria--1:capture_family_counter=f__Xanthomonadaceae--1:capture_genus_counter=g__Pseudoxanthomonas--1:capture_order_counter=o__Xanthomonadales--1:capture_phylum_counter=p__Proteobacteria--1:capture_species_counter=s__Pseudoxanthomonas daejeonensis--1:gtdb_class_counter=c__Gammaproteobacteria--1:gtdb_domain_counter=d__Bacteria--1:gtdb_family_counter=f__Nitrincolaceae--1:gtdb_genus_counter=g__Nitrincola--1:gtdb_order_counter=o__Pseudomonadales--1:gtdb_phylum_counter=p__Proteobacteria--1:gtdb_species_counter=s__Nitrincola alkalisediminis--1:heptad_counter=MCP-24H--1||MCP-40H--1:lbd_counter=:lca_tree=s__Nitrincola alkalisediminis:name=N969194:ref_name_counter=],(((((RS_GCF_003314975.1_protein.faa_NZ_QNRF01000001.1_444@PF00015_full_PFAM.448.647:0.00715119[&&NHX:Type=GTDB:gtdb_class=c__Gammaproteobacteria:gtdb_domain=d__Bacteria:gtdb_family=f__Marinomonadaceae:gtdb_genus=g__Marinomonas:gtdb_order=o__Pseudomonadales:gtdb_phylum=p__Proteobacteria:gtdb_species=s__Marinomonas aquiplantarum:heptad=MCP-40H:species=d__Bacteria_p__Proteobacteria_c__Gammaproteobacteria_o__Pseudomonadales_f__Marinomonadaceae_g__Marinomonas_s__Marinomonas aquiplantarum],RS_GCF_000214215.1_protein.faa_NC_015559.1_90@PF00015_full_PFAM.351.650:0.0291428[&&NHX:Type=GTDB:gtdb_class=c__Gammaproteobacteria:gtdb_domain=d__Bacteria:gtdb_family=f__Marinomonadaceae:gtdb_genus=g__Marinomonas:gtdb_order=o__Pseudomonadales:gtdb_phylum=p__Proteobacteria:gtdb_species=s__Marinomonas posidonica:heptad=MCP-40H:species=d__Bacteria_p__Proteobacteria_c__Gammaproteobacteria_o__Pseudomonadales_f__Marinomonadaceae_g__Marinomonas_s__Marinomonas posidonica])0.993:0.0382326[&&NHX:Sample_counter=:Type_counter=GTDB--2:capture_class_counter=:capture_domain_counter=:capture_family_counter=:capture_genus_counter=:capture_order_counter=:capture_phylum_counter=:capture_species_counter=:evoltype=D:gtdb_class_counter=c__Gammaproteobacteria--2:gtdb_domain_counter=d__Bacteria--2:gtdb_family_counter=f__Marinomonadaceae--2:gtdb_genus_counter=g__Marinomonas--2:gtdb_order_counter=o__Pseudomonadales--2:gtdb_phylum_counter=p__Proteobacteria--2:gtdb_species_counter=s__Marinomonas aquiplantarum--1||s__Marinomonas posidonica--1:heptad_counter=MCP-40H--2:lbd_counter=:lca=d__Bacteria:lca_tree=g__Marinomonas:name=N969197:ref_name_counter=],(((((RS_GCF_003259225.1_protein.faa_NZ_QHJF01000003.1_43@PF00015_full_PFAM.451.652:6e-09[&&NHX:Type=GTDB:gtdb_class=c__Gammaproteobacteria:gtdb_domain=d__Bacteria:gtdb_family=f__Marinomonadaceae:gtdb_genus=g__Marinomonas:gtdb_order=o__Pseudomonadales:gtdb_phylum=p__Proteobacteria:gtdb_species=s__Marinomonas arctica:heptad=MCP-40H:species=d__Bacteria_p__Proteobacteria_c__Gammaproteobacteria_o__Pseudomonadales_f__Marinomonadaceae_g__Marinomonas_s__Marinomonas arctica],(RS_GCF_013372285.1_protein.faa_NZ_CP054301.1_102@PF00015_full_PFAM.434.648:0.0178425[&&NHX:Type=GTDB:gtdb_class=c__Gammaproteobacteria:gtdb_domain=d__Bacteria:gtdb_family=f__Marinomonadaceae:gtdb_genus=g__Marinomonas:gtdb_order=o__Pseudomonadales:gtdb_phylum=p__Proteobacteria:gtdb_species=s__Marinomonas primoryensis:heptad=MCP-40H:species=d__Bacteria_p__Proteobacteria_c__Gammaproteobacteria_o__Pseudomonadales_f__Marinomonadaceae_g__Marinomonas_s__Marinomonas primoryensis],(RS_GCF_012584435.1_protein.faa_NZ_JABAEK010000004.1_7@PF00015_full_PFAM.452.652:0.0136903[&&NHX:Type=GTDB:gtdb_class=c__Gammaproteobacteria:gtdb_domain=d__Bacteria:gtdb_family=f__Marinomonadaceae:gtdb_genus=g__Marinomonas:gtdb_order=o__Pseudomonadales:gtdb_phylum=p__Proteobacteria:gtdb_species=s__Marinomonas sp012584435:heptad=MCP-40H:species=d__Bacteria_p__Proteobacteria_c__Gammaproteobacteria_o__Pseudomonadales_f__Marinomonadaceae_g__Marinomonas_s__Marinomonas sp012584435],RS_GCF_003721245.1_protein.faa_NZ_RIZG01000003.1_245@PF00015_full_PFAM.450.651:0.0256012[&&NHX:Type=GTDB:gtdb_class=c__Gammaproteobacteria:gtdb_domain=d__Bacteria:gtdb_family=f__Marinomonadaceae:gtdb_genus=g__Marinomonas:gtdb_order=o__Pseudomonadales:gtdb_phylum=p__Proteobacteria:gtdb_species=s__Marinomonas hwangdonensis:heptad=MCP-40H:species=d__Bacteria_p__Proteobacteria_c__Gammaproteobacteria_o__Pseudomonadales_f__Marinomonadaceae_g__Marinomonas_s__Marinomonas hwangdonensis])0.733:0.00503246[&&NHX:Sample_counter=:Type_counter=GTDB--2:capture_class_counter=:capture_domain_counter=:capture_family_counter=:capture_genus_counter=:capture_order_counter=:capture_phylum_counter=:capture_species_counter=:evoltype=D:gtdb_class_counter=c__Gammaproteobacteria--2:gtdb_domain_counter=d__Bacteria--2:gtdb_family_counter=f__Marinomonadaceae--2:gtdb_genus_counter=g__Marinomonas--2:gtdb_order_counter=o__Pseudomonadales--2:gtdb_phylum_counter=p__Proteobacteria--2:gtdb_species_counter=s__Marinomonas hwangdonensis--1||s__Marinomonas sp012584435--1:heptad_counter=MCP-40H--2:lbd_counter=:lca=d__Bacteria:lca_tree=g__Marinomonas:name=N969202:ref_name_counter=])0.405:0.00687434[&&NHX:Sample_counter=:Type_counter=GTDB--3:capture_class_counter=:capture_domain_counter=:capture_family_counter=:capture_genus_counter=:capture_order_counter=:capture_phylum_counter=:capture_species_counter=:evoltype=D:gtdb_class_counter=c__Gammaproteobacteria--3:gtdb_domain_counter=d__Bacteria--3:gtdb_family_counter=f__Marinomonadaceae--3:gtdb_genus_counter=g__Marinomonas--3:gtdb_order_counter=o__Pseudomonadales--3:gtdb_phylum_counter=p__Proteobacteria--3:gtdb_species_counter=s__Marinomonas hwangdonensis--1||s__Marinomonas primoryensis--1||s__Marinomonas sp012584435--1:heptad_counter=MCP-40H--3:lbd_counter=:lca=d__Bacteria:lca_tree=g__Marinomonas:name=N969203:ref_name_counter=])0.772:0.00729695[&&NHX:Sample_counter=:Type_counter=GTDB--4:capture_class_counter=:capture_domain_counter=:capture_family_counter=:capture_genus_counter=:capture_order_counter=:capture_phylum_counter=:capture_species_counter=:evoltype=D:gtdb_class_counter=c__Gammaproteobacteria--4:gtdb_domain_counter=d__Bacteria--4:gtdb_family_counter=f__Marinomonadaceae--4:gtdb_genus_counter=g__Marinomonas--4:gtdb_order_counter=o__Pseudomonadales--4:gtdb_phylum_counter=p__Proteobacteria--4:gtdb_species_counter=s__Marinomonas arctica--1||s__Marinomonas hwangdonensis--1||s__Marinomonas primoryensis--1||s__Marinomonas sp012584435--1:heptad_counter=MCP-40H--4:lbd_counter=:lca=d__Bacteria:lca_tree=g__Marinomonas:name=N969204:ref_name_counter=],RS_GCF_003259175.1_protein.faa_NZ_QGOK01000027.1_32@PF00015_full_PFAM.452.652:0.00781955[&&NHX:Type=GTDB:gtdb_class=c__Gammaproteobacteria:gtdb_domain=d__Bacteria:gtdb_family=f__Marinomonadaceae:gtdb_genus=g__Marinomonas:gtdb_order=o__Pseudomonadales:gtdb_phylum=p__Proteobacteria:gtdb_species=s__Marinomonas shanghaiensis:heptad=MCP-40H:species=d__Bacteria_p__Proteobacteria_c__Gammaproteobacteria_o__Pseudomonadales_f__Marinomonadaceae_g__Marinomonas_s__Marinomonas shanghaiensis])0.601:0.00857876[&&NHX:Sample_counter=:Type_counter=GTDB--5:capture_class_counter=:capture_domain_counter=:capture_family_counter=:capture_genus_counter=:capture_order_counter=:capture_phylum_counter=:capture_species_counter=:evoltype=D:gtdb_class_counter=c__Gammaproteobacteria--5:gtdb_domain_counter=d__Bacteria--5:gtdb_family_counter=f__Marinomonadaceae--5:gtdb_genus_counter=g__Marinomonas--5:gtdb_order_counter=o__Pseudomonadales--5:gtdb_phylum_counter=p__Proteobacteria--5:gtdb_species_counter=s__Marinomonas arctica--1||s__Marinomonas hwangdonensis--1||s__Marinomonas primoryensis--1||s__Marinomonas shanghaiensis--1||s__Marinomonas sp012584435--1:heptad_counter=MCP-40H--5:lbd_counter=:lca=d__Bacteria:lca_tree=g__Marinomonas:name=N969206:ref_name_counter=],RS_GCF_008122525.1_protein.faa_NZ_VSRV01000001.1_117@PF00015_full_PFAM.452.651:0.0347718[&&NHX:Type=GTDB:gtdb_class=c__Gammaproteobacteria:gtdb_domain=d__Bacteria:gtdb_family=f__Marinomonadaceae:gtdb_genus=g__Marinomonas:gtdb_order=o__Pseudomonadales:gtdb_phylum=p__Proteobacteria:gtdb_species=s__Marinomonas sp008122525:heptad=MCP-40H:species=d__Bacteria_p__Proteobacteria_c__Gammaproteobacteria_o__Pseudomonadales_f__Marinomonadaceae_g__Marinomonas_s__Marinomonas sp008122525])0.786:0.0131842[&&NHX:Sample_counter=:Type_counter=GTDB--6:capture_class_counter=:capture_domain_counter=:capture_family_counter=:capture_genus_counter=:capture_order_counter=:capture_phylum_counter=:capture_species_counter=:evoltype=D:gtdb_class_counter=c__Gammaproteobacteria--6:gtdb_domain_counter=d__Bacteria--6:gtdb_family_counter=f__Marinomonadaceae--6:gtdb_genus_counter=g__Marinomonas--6:gtdb_order_counter=o__Pseudomonadales--6:gtdb_phylum_counter=p__Proteobacteria--6:gtdb_species_counter=s__Marinomonas arctica--1||s__Marinomonas hwangdonensis--1||s__Marinomonas primoryensis--1||s__Marinomonas shanghaiensis--1||s__Marinomonas sp008122525--1||s__Marinomonas sp012584435--1:heptad_counter=MCP-40H--6:lbd_counter=:lca=d__Bacteria:lca_tree=g__Marinomonas:name=N969208:ref_name_counter=],RS_GCF_014805825.1_protein.faa_NZ_CP061941.1_805@PF00015_full_PFAM.453.655:0.193667[&&NHX:Type=GTDB:gtdb_class=c__Gammaproteobacteria:gtdb_domain=d__Bacteria:gtdb_family=f__Marinomonadaceae:gtdb_genus=g__Marinomonas:gtdb_order=o__Pseudomonadales:gtdb_phylum=p__Proteobacteria:gtdb_species=s__Marinomonas algicola:heptad=MCP-40H:species=d__Bacteria_p__Proteobacteria_c__Gammaproteobacteria_o__Pseudomonadales_f__Marinomonadaceae_g__Marinomonas_s__Marinomonas algicola])0:6e-09[&&NHX:Sample_counter=:Type_counter=GTDB--7:capture_class_counter=:capture_domain_counter=:capture_family_counter=:capture_genus_counter=:capture_order_counter=:capture_phylum_counter=:capture_species_counter=:evoltype=D:gtdb_class_counter=c__Gammaproteobacteria--7:gtdb_domain_counter=d__Bacteria--7:gtdb_family_counter=f__Marinomonadaceae--7:gtdb_genus_counter=g__Marinomonas--7:gtdb_order_counter=o__Pseudomonadales--7:gtdb_phylum_counter=p__Proteobacteria--7:gtdb_species_counter=s__Marinomonas algicola--1||s__Marinomonas arctica--1||s__Marinomonas hwangdonensis--1||s__Marinomonas primoryensis--1||s__Marinomonas shanghaiensis--1||s__Marinomonas sp008122525--1||s__Marinomonas sp012584435--1:heptad_counter=MCP-40H--7:lbd_counter=:lca=d__Bacteria:lca_tree=g__Marinomonas:name=N969210:ref_name_counter=],(RS_GCF_003208215.1_protein.faa_NZ_QKLW01000006.1_168@PF00015_full_PFAM.448.651:0.0273249[&&NHX:Type=GTDB:gtdb_class=c__Gammaproteobacteria:gtdb_domain=d__Bacteria:gtdb_family=f__Marinomonadaceae:gtdb_genus=g__Marinomonas:gtdb_order=o__Pseudomonadales:gtdb_phylum=p__Proteobacteria:gtdb_species=s__Marinomonas alcarazii:heptad=MCP-40H:species=d__Bacteria_p__Proteobacteria_c__Gammaproteobacteria_o__Pseudomonadales_f__Marinomonadaceae_g__Marinomonas_s__Marinomonas alcarazii],((RS_GCF_018336975.1_protein.faa_NZ_CP025572.1_70@PF00015_full_PFAM.451.652:0.00791957[&&NHX:Type=GTDB:gtdb_class=c__Gammaproteobacteria:gtdb_domain=d__Bacteria:gtdb_family=f__Marinomonadaceae:gtdb_genus=g__Marinomonas:gtdb_order=o__Pseudomonadales:gtdb_phylum=p__Proteobacteria:gtdb_species=s__Marinomonas sp013373235:heptad=MCP-40H:species=d__Bacteria_p__Proteobacteria_c__Gammaproteobacteria_o__Pseudomonadales_f__Marinomonadaceae_g__Marinomonas_s__Marinomonas sp013373235],(RS_GCF_000017285.1_protein.faa_NC_009654.1_120@PF00015_full_PFAM.452.651:0.0142596[&&NHX:Type=GTDB:gtdb_class=c__Gammaproteobacteria:gtdb_domain=d__Bacteria:gtdb_family=f__Marinomonadaceae:gtdb_genus=g__Marinomonas:gtdb_order=o__Pseudomonadales:gtdb_phylum=p__Proteobacteria:gtdb_species=s__Marinomonas sp000017285:heptad=MCP-40H:species=d__Bacteria_p__Proteobacteria_c__Gammaproteobacteria_o__Pseudomonadales_f__Marinomonadaceae_g__Marinomonas_s__Marinomonas sp000017285],(RS_GCF_900129155.1_protein.faa_NZ_FQVF01000004.1_241@PF00015_full_PFAM.454.651:5e-09[&&NHX:Type=GTDB:gtdb_class=c__Gammaproteobacteria:gtdb_domain=d__Bacteria:gtdb_family=f__Marinomonadaceae:gtdb_genus=g__Marinomonas:gtdb_order=o__Pseudomonadales:gtdb_phylum=p__Proteobacteria:gtdb_species=s__Marinomonas polaris:heptad=MCP-40H:species=d__Bacteria_p__Proteobacteria_c__Gammaproteobacteria_o__Pseudomonadales_f__Marinomonadaceae_g__Marinomonas_s__Marinomonas polaris],RS_GCF_018336955.1_protein.faa_NZ_CP025532.1_225@PF00015_full_PFAM.452.651:0.0178299[&&NHX:Type=GTDB:gtdb_class=c__Gammaproteobacteria:gtdb_domain=d__Bacteria:gtdb_family=f__Marinomonadaceae:gtdb_genus=g__Marinomonas:gtdb_order=o__Pseudomonadales:gtdb_phylum=p__Proteobacteria:gtdb_species=s__Marinomonas sp018336955:heptad=MCP-40H:species=d__Bacteria_p__Proteobacteria_c__Gammaproteobacteria_o__Pseudomonadales_f__Marinomonadaceae_g__Marinomonas_s__Marinomonas sp018336955])0.927:0.0143676[&&NHX:Sample_counter=:Type_counter=GTDB--2:capture_class_counter=:capture_domain_counter=:capture_family_counter=:capture_genus_counter=:capture_order_counter=:capture_phylum_counter=:capture_species_counter=:evoltype=D:gtdb_class_counter=c__Gammaproteobacteria--2:gtdb_domain_counter=d__Bacteria--2:gtdb_family_counter=f__Marinomonadaceae--2:gtdb_genus_counter=g__Marinomonas--2:gtdb_order_counter=o__Pseudomonadales--2:gtdb_phylum_counter=p__Proteobacteria--2:gtdb_species_counter=s__Marinomonas polaris--1||s__Marinomonas sp018336955--1:heptad_counter=MCP-40H--2:lbd_counter=:lca=d__Bacteria:lca_tree=g__Marinomonas:name=N969216:ref_name_counter=])0.903:0.0135256[&&NHX:Sample_counter=:Type_counter=GTDB--3:capture_class_counter=:capture_domain_counter=:capture_family_counter=:capture_genus_counter=:capture_order_counter=:capture_phylum_counter=:capture_species_counter=:evoltype=D:gtdb_class_counter=c__Gammaproteobacteria--3:gtdb_domain_counter=d__Bacteria--3:gtdb_family_counter=f__Marinomonadaceae--3:gtdb_genus_counter=g__Marinomonas--3:gtdb_order_counter=o__Pseudomonadales--3:gtdb_phylum_counter=p__Proteobacteria--3:gtdb_species_counter=s__Marinomonas polaris--1||s__Marinomonas sp000017285--1||s__Marinomonas sp018336955--1:heptad_counter=MCP-40H--3:lbd_counter=:lca=d__Bacteria:lca_tree=g__Marinomonas:name=N969217:ref_name_counter=])0.863:0.00714441[&&NHX:Sample_counter=:Type_counter=GTDB--4:capture_class_counter=:capture_domain_counter=:capture_family_counter=:capture_genus_counter=:capture_order_counter=:capture_phylum_counter=:capture_species_counter=:evoltype=D:gtdb_class_counter=c__Gammaproteobacteria--4:gtdb_domain_counter=d__Bacteria--4:gtdb_family_counter=f__Marinomonadaceae--4:gtdb_genus_counter=g__Marinomonas--4:gtdb_order_counter=o__Pseudomonadales--4:gtdb_phylum_counter=p__Proteobacteria--4:gtdb_species_counter=s__Marinomonas polaris--1||s__Marinomonas sp000017285--1||s__Marinomonas sp013373235--1||s__Marinomonas sp018336955--1:heptad_counter=MCP-40H--4:lbd_counter=:lca=d__Bacteria:lca_tree=g__Marinomonas:name=N969218:ref_name_counter=],RS_GCF_003315485.1_protein.faa_NZ_QNSE01000002.1_23@PF00015_full_PFAM.452.651:0.00713324[&&NHX:Type=GTDB:gtdb_class=c__Gammaproteobacteria:gtdb_domain=d__Bacteria:gtdb_family=f__Marinomonadaceae:gtdb_genus=g__Marinomonas:gtdb_order=o__Pseudomonadales:gtdb_phylum=p__Proteobacteria:gtdb_species=s__Marinomonas rhizomae:heptad=MCP-40H:species=d__Bacteria_p__Proteobacteria_c__Gammaproteobacteria_o__Pseudomonadales_f__Marinomonadaceae_g__Marinomonas_s__Marinomonas rhizomae])0.751:0.00422563[&&NHX:Sample_counter=:Type_counter=GTDB--5:capture_class_counter=:capture_domain_counter=:capture_family_counter=:capture_genus_counter=:capture_order_counter=:capture_phylum_counter=:capture_species_counter=:evoltype=D:gtdb_class_counter=c__Gammaproteobacteria--5:gtdb_domain_counter=d__Bacteria--5:gtdb_family_counter=f__Marinomonadaceae--5:gtdb_genus_counter=g__Marinomonas--5:gtdb_order_counter=o__Pseudomonadales--5:gtdb_phylum_counter=p__Proteobacteria--5:gtdb_species_counter=s__Marinomonas polaris--1||s__Marinomonas rhizomae--1||s__Marinomonas sp000017285--1||s__Marinomonas sp013373235--1||s__Marinomonas sp018336955--1:heptad_counter=MCP-40H--5:lbd_counter=:lca=d__Bacteria:lca_tree=g__Marinomonas:name=N969220:ref_name_counter=])0.693:0.006776[&&NHX:Sample_counter=:Type_counter=GTDB--6:capture_class_counter=:capture_domain_counter=:capture_family_counter=:capture_genus_counter=:capture_order_counter=:capture_phylum_counter=:capture_species_counter=:evoltype=D:gtdb_class_counter=c__Gammaproteobacteria--6:gtdb_domain_counter=d__Bacteria--6:gtdb_family_counter=f__Marinomonadaceae--6:gtdb_genus_counter=g__Marinomonas--6:gtdb_order_counter=o__Pseudomonadales--6:gtdb_phylum_counter=p__Proteobacteria--6:gtdb_species_counter=s__Marinomonas alcarazii--1||s__Marinomonas polaris--1||s__Marinomonas rhizomae--1||s__Marinomonas sp000017285--1||s__Marinomonas sp013373235--1||s__Marinomonas sp018336955--1:heptad_counter=MCP-40H--6:lbd_counter=:lca=d__Bacteria:lca_tree=g__Marinomonas:name=N969221:ref_name_counter=])0.862:0.0144442[&&NHX:Sample_counter=:Type_counter=GTDB--13:capture_class_counter=:capture_domain_counter=:capture_family_counter=:capture_genus_counter=:capture_order_counter=:capture_phylum_counter=:capture_species_counter=:evoltype=D:gtdb_class_counter=c__Gammaproteobacteria--13:gtdb_domain_counter=d__Bacteria--13:gtdb_family_counter=f__Marinomonadaceae--13:gtdb_genus_counter=g__Marinomonas--13:gtdb_order_counter=o__Pseudomonadales--13:gtdb_phylum_counter=p__Proteobacteria--13:gtdb_species_counter=s__Marinomonas alcarazii--1||s__Marinomonas algicola--1||s__Marinomonas arctica--1||s__Marinomonas hwangdonensis--1||s__Marinomonas polaris--1||s__Marinomonas primoryensis--1||s__Marinomonas rhizomae--1||s__Marinomonas shanghaiensis--1||s__Marinomonas sp000017285--1||s__Marinomonas sp008122525--1||s__Marinomonas sp012584435--1||s__Marinomonas sp013373235--1||s__Marinomonas sp018336955--1:heptad_counter=MCP-40H--13:lbd_counter=:lca=d__Bacteria:lca_tree=g__Marinomonas:name=N969222:ref_name_counter=])0.894:0.0231272[&&NHX:Sample_counter=:Type_counter=GTDB--15:capture_class_counter=:capture_domain_counter=:capture_family_counter=:capture_genus_counter=:capture_order_counter=:capture_phylum_counter=:capture_species_counter=:evoltype=D:gtdb_class_counter=c__Gammaproteobacteria--15:gtdb_domain_counter=d__Bacteria--15:gtdb_family_counter=f__Marinomonadaceae--15:gtdb_genus_counter=g__Marinomonas--15:gtdb_order_counter=o__Pseudomonadales--15:gtdb_phylum_counter=p__Proteobacteria--15:gtdb_species_counter=s__Marinomonas alcarazii--1||s__Marinomonas algicola--1||s__Marinomonas aquiplantarum--1||s__Marinomonas arctica--1||s__Marinomonas hwangdonensis--1||s__Marinomonas polaris--1||s__Marinomonas posidonica--1||s__Marinomonas primoryensis--1||s__Marinomonas rhizomae--1||s__Marinomonas shanghaiensis--1||s__Marinomonas sp000017285--1||s__Marinomonas sp008122525--1||s__Marinomonas sp012584435--1||s__Marinomonas sp013373235--1||s__Marinomonas sp018336955--1:heptad_counter=MCP-40H--15:lbd_counter=:lca=d__Bacteria:lca_tree=g__Marinomonas:name=N969223:ref_name_counter=],(RS_GCF_016463975.1_protein.faa_NZ_JAEMNX010000001.1_233@PF00015_full_PFAM.405.653:0.0488397[&&NHX:Type=GTDB:gtdb_class=c__Gammaproteobacteria:gtdb_domain=d__Bacteria:gtdb_family=f__Marinomonadaceae:gtdb_genus=g__Marinomonas:gtdb_order=o__Pseudomonadales:gtdb_phylum=p__Proteobacteria:gtdb_species=s__Marinomonas sp016463975:heptad=MCP-40H:species=d__Bacteria_p__Proteobacteria_c__Gammaproteobacteria_o__Pseudomonadales_f__Marinomonadaceae_g__Marinomonas_s__Marinomonas sp016463975],(RS_GCF_900089775.1_protein.faa_NZ_FLOB01000001.1_528@PF00015_full_PFAM.456.653:0.00478546[&&NHX:Type=GTDB:gtdb_class=c__Gammaproteobacteria:gtdb_domain=d__Bacteria:gtdb_family=f__Marinomonadaceae:gtdb_genus=g__Marinomonas:gtdb_order=o__Pseudomonadales:gtdb_phylum=p__Proteobacteria:gtdb_species=s__Marinomonas spartinae:heptad=MCP-40H:species=d__Bacteria_p__Proteobacteria_c__Gammaproteobacteria_o__Pseudomonadales_f__Marinomonadaceae_g__Marinomonas_s__Marinomonas spartinae],RS_GCF_016461715.1_protein.faa_NZ_JAEMUI010000011.1_120@PF00015_full_PFAM.456.653:0.0294969[&&NHX:Type=GTDB:gtdb_class=c__Gammaproteobacteria:gtdb_domain=d__Bacteria:gtdb_family=f__Marinomonadaceae:gtdb_genus=g__Marinomonas:gtdb_order=o__Pseudomonadales:gtdb_phylum=p__Proteobacteria:gtdb_species=s__Marinomonas spartinae_A:heptad=MCP-40H:species=d__Bacteria_p__Proteobacteria_c__Gammaproteobacteria_o__Pseudomonadales_f__Marinomonadaceae_g__Marinomonas_s__Marinomonas spartinae_A])0.999:0.0831664[&&NHX:Sample_counter=:Type_counter=GTDB--2:capture_class_counter=:capture_domain_counter=:capture_family_counter=:capture_genus_counter=:capture_order_counter=:capture_phylum_counter=:capture_species_counter=:evoltype=D:gtdb_class_counter=c__Gammaproteobacteria--2:gtdb_domain_counter=d__Bacteria--2:gtdb_family_counter=f__Marinomonadaceae--2:gtdb_genus_counter=g__Marinomonas--2:gtdb_order_counter=o__Pseudomonadales--2:gtdb_phylum_counter=p__Proteobacteria--2:gtdb_species_counter=s__Marinomonas spartinae--1||s__Marinomonas spartinae_A--1:heptad_counter=MCP-40H--2:lbd_counter=:lca=d__Bacteria:lca_tree=g__Marinomonas:name=N969227:ref_name_counter=])0.042:0.0171862[&&NHX:Sample_counter=:Type_counter=GTDB--3:capture_class_counter=:capture_domain_counter=:capture_family_counter=:capture_genus_counter=:capture_order_counter=:capture_phylum_counter=:capture_species_counter=:evoltype=D:gtdb_class_counter=c__Gammaproteobacteria--3:gtdb_domain_counter=d__Bacteria--3:gtdb_family_counter=f__Marinomonadaceae--3:gtdb_genus_counter=g__Marinomonas--3:gtdb_order_counter=o__Pseudomonadales--3:gtdb_phylum_counter=p__Proteobacteria--3:gtdb_species_counter=s__Marinomonas sp016463975--1||s__Marinomonas spartinae--1||s__Marinomonas spartinae_A--1:heptad_counter=MCP-40H--3:lbd_counter=:lca=d__Bacteria:lca_tree=g__Marinomonas:name=N969228:ref_name_counter=])0.9:0.0369509[&&NHX:Sample_counter=:Type_counter=GTDB--18:capture_class_counter=:capture_domain_counter=:capture_family_counter=:capture_genus_counter=:capture_order_counter=:capture_phylum_counter=:capture_species_counter=:evoltype=D:gtdb_class_counter=c__Gammaproteobacteria--18:gtdb_domain_counter=d__Bacteria--18:gtdb_family_counter=f__Marinomonadaceae--18:gtdb_genus_counter=g__Marinomonas--18:gtdb_order_counter=o__Pseudomonadales--18:gtdb_phylum_counter=p__Proteobacteria--18:gtdb_species_counter=s__Marinomonas alcarazii--1||s__Marinomonas algicola--1||s__Marinomonas aquiplantarum--1||s__Marinomonas arctica--1||s__Marinomonas hwangdonensis--1||s__Marinomonas polaris--1||s__Marinomonas posidonica--1||s__Marinomonas primoryensis--1||s__Marinomonas rhizomae--1||s__Marinomonas shanghaiensis--1||s__Marinomonas sp000017285--1||s__Marinomonas sp008122525--1||s__Marinomonas sp012584435--1||s__Marinomonas sp013373235--1||s__Marinomonas sp016463975--1||s__Marinomonas sp018336955--1||s__Marinomonas spartinae--1||s__Marinomonas spartinae_A--1:heptad_counter=MCP-40H--18:lbd_counter=:lca=d__Bacteria:lca_tree=g__Marinomonas:name=N969229:ref_name_counter=],((RS_GCF_000192865.1_protein.faa_NC_015276.1_3814@PF00015_full_PFAM.399.654:0.0796086[&&NHX:Type=GTDB:gtdb_class=c__Gammaproteobacteria:gtdb_domain=d__Bacteria:gtdb_family=f__Marinomonadaceae:gtdb_genus=g__Marinomonas:gtdb_order=o__Pseudomonadales:gtdb_phylum=p__Proteobacteria:gtdb_species=s__Marinomonas mediterranea:heptad=MCP-40H:species=d__Bacteria_p__Proteobacteria_c__Gammaproteobacteria_o__Pseudomonadales_f__Marinomonadaceae_g__Marinomonas_s__Marinomonas mediterranea],RS_GCF_006385675.1_protein.faa_NZ_VFRR01000010.1_99@PF00015_full_PFAM.459.653:0.107211[&&NHX:Type=GTDB:gtdb_class=c__Gammaproteobacteria:gtdb_domain=d__Bacteria:gtdb_family=f__Marinomonadaceae:gtdb_genus=g__Marinomonas:gtdb_order=o__Pseudomonadales:gtdb_phylum=p__Proteobacteria:gtdb_species=s__Marinomonas sp006385675:heptad=MCP-40H:species=d__Bacteria_p__Proteobacteria_c__Gammaproteobacteria_o__Pseudomonadales_f__Marinomonadaceae_g__Marinomonas_s__Marinomonas sp006385675])0.667:0.0337192[&&NHX:Sample_counter=:Type_counter=GTDB--2:capture_class_counter=:capture_domain_counter=:capture_family_counter=:capture_genus_counter=:capture_order_counter=:capture_phylum_counter=:capture_species_counter=:evoltype=D:gtdb_class_counter=c__Gammaproteobacteria--2:gtdb_domain_counter=d__Bacteria--2:gtdb_family_counter=f__Marinomonadaceae--2:gtdb_genus_counter=g__Marinomonas--2:gtdb_order_counter=o__Pseudomonadales--2:gtdb_phylum_counter=p__Proteobacteria--2:gtdb_species_counter=s__Marinomonas mediterranea--1||s__Marinomonas sp006385675--1:heptad_counter=MCP-40H--2:lbd_counter=:lca=d__Bacteria:lca_tree=g__Marinomonas:name=N969232:ref_name_counter=],(((RS_GCF_001418205.1_protein.faa_NZ_LIQF01000007.1_39@PF00015_full_PFAM.452.647:0.0390565[&&NHX:Type=GTDB:gtdb_class=c__Gammaproteobacteria:gtdb_domain=d__Bacteria:gtdb_family=f__Marinomonadaceae:gtdb_genus=g__Marinomonas:gtdb_order=o__Pseudomonadales:gtdb_phylum=p__Proteobacteria:gtdb_species=s__Marinomonas fungiae:heptad=MCP-40H:species=d__Bacteria_p__Proteobacteria_c__Gammaproteobacteria_o__Pseudomonadales_f__Marinomonadaceae_g__Marinomonas_s__Marinomonas fungiae],(RS_GCF_001639745.1_protein.faa_NZ_LTAX01000002.1_299@PF00015_full_PFAM.455.649:0.00380629[&&NHX:Type=GTDB:gtdb_class=c__Gammaproteobacteria:gtdb_domain=d__Bacteria:gtdb_family=f__Marinomonadaceae:gtdb_genus=g__Marinomonas:gtdb_order=o__Pseudomonadales:gtdb_phylum=p__Proteobacteria:gtdb_species=s__Marinomonas gallaica:heptad=MCP-40H:species=d__Bacteria_p__Proteobacteria_c__Gammaproteobacteria_o__Pseudomonadales_f__Marinomonadaceae_g__Marinomonas_s__Marinomonas gallaica],RS_GCF_001639725.1_protein.faa_NZ_LTAW01000001.1_290@PF00015_full_PFAM.458.649:5e-09[&&NHX:Type=GTDB:gtdb_class=c__Gammaproteobacteria:gtdb_domain=d__Bacteria:gtdb_family=f__Marinomonadaceae:gtdb_genus=g__Marinomonas:gtdb_order=o__Pseudomonadales:gtdb_phylum=p__Proteobacteria:gtdb_species=s__Marinomonas atlantica:heptad=MCP-40H:species=d__Bacteria_p__Proteobacteria_c__Gammaproteobacteria_o__Pseudomonadales_f__Marinomonadaceae_g__Marinomonas_s__Marinomonas atlantica])0.998:0.0769877[&&NHX:Sample_counter=:Type_counter=GTDB--2:capture_class_counter=:capture_domain_counter=:capture_family_counter=:capture_genus_counter=:capture_order_counter=:capture_phylum_counter=:capture_species_counter=:evoltype=D:gtdb_class_counter=c__Gammaproteobacteria--2:gtdb_domain_counter=d__Bacteria--2:gtdb_family_counter=f__Marinomonadaceae--2:gtdb_genus_counter=g__Marinomonas--2:gtdb_order_counter=o__Pseudomonadales--2:gtdb_phylum_counter=p__Proteobacteria--2:gtdb_species_counter=s__Marinomonas atlantica--1||s__Marinomonas gallaica--1:heptad_counter=MCP-40H--2:lbd_counter=:lca=d__Bacteria:lca_tree=g__Marinomonas:name=N969236:ref_name_counter=])0.952:0.0421549[&&NHX:Sample_counter=:Type_counter=GTDB--3:capture_class_counter=:capture_domain_counter=:capture_family_counter=:capture_genus_counter=:capture_order_counter=:capture_phylum_counter=:capture_species_counter=:evoltype=D:gtdb_class_counter=c__Gammaproteobacteria--3:gtdb_domain_counter=d__Bacteria--3:gtdb_family_counter=f__Marinomonadaceae--3:gtdb_genus_counter=g__Marinomonas--3:gtdb_order_counter=o__Pseudomonadales--3:gtdb_phylum_counter=p__Proteobacteria--3:gtdb_species_counter=s__Marinomonas atlantica--1||s__Marinomonas fungiae--1||s__Marinomonas gallaica--1:heptad_counter=MCP-40H--3:lbd_counter=:lca=d__Bacteria:lca_tree=g__Marinomonas:name=N969237:ref_name_counter=],(RS_GCF_004363305.1_protein.faa_NZ_SNZA01000002.1_84@PF00015_full_PFAM.458.651:0.050392[&&NHX:Type=GTDB:gtdb_class=c__Gammaproteobacteria:gtdb_domain=d__Bacteria:gtdb_family=f__Marinomonadaceae:gtdb_genus=g__Marinomonas:gtdb_order=o__Pseudomonadales:gtdb_phylum=p__Proteobacteria:gtdb_species=s__Marinomonas communis:heptad=MCP-40H:species=d__Bacteria_p__Proteobacteria_c__Gammaproteobacteria_o__Pseudomonadales_f__Marinomonadaceae_g__Marinomonas_s__Marinomonas communis],RS_GCF_016461785.1_protein.faa_NZ_JAEMUH010000005.1_176@PF00015_full_PFAM.451.648:0.0258876[&&NHX:Type=GTDB:gtdb_class=c__Gammaproteobacteria:gtdb_domain=d__Bacteria:gtdb_family=f__Marinomonadaceae:gtdb_genus=g__Marinomonas:gtdb_order=o__Pseudomonadales:gtdb_phylum=p__Proteobacteria:gtdb_species=s__Marinomonas ostreistagni_A:heptad=MCP-40H:species=d__Bacteria_p__Proteobacteria_c__Gammaproteobacteria_o__Pseudomonadales_f__Marinomonadaceae_g__Marinomonas_s__Marinomonas ostreistagni_A])0.462:0.0149572[&&NHX:Sample_counter=:Type_counter=GTDB--2:capture_class_counter=:capture_domain_counter=:capture_family_counter=:capture_genus_counter=:capture_order_counter=:capture_phylum_counter=:capture_species_counter=:evoltype=D:gtdb_class_counter=c__Gammaproteobacteria--2:gtdb_domain_counter=d__Bacteria--2:gtdb_family_counter=f__Marinomonadaceae--2:gtdb_genus_counter=g__Marinomonas--2:gtdb_order_counter=o__Pseudomonadales--2:gtdb_phylum_counter=p__Proteobacteria--2:gtdb_species_counter=s__Marinomonas communis--1||s__Marinomonas ostreistagni_A--1:heptad_counter=MCP-40H--2:lbd_counter=:lca=d__Bacteria:lca_tree=g__Marinomonas:name=N969240:ref_name_counter=])0.946:0.0374012[&&NHX:Sample_counter=:Type_counter=GTDB--5:capture_class_counter=:capture_domain_counter=:capture_family_counter=:capture_genus_counter=:capture_order_counter=:capture_phylum_counter=:capture_species_counter=:evoltype=D:gtdb_class_counter=c__Gammaproteobacteria--5:gtdb_domain_counter=d__Bacteria--5:gtdb_family_counter=f__Marinomonadaceae--5:gtdb_genus_counter=g__Marinomonas--5:gtdb_order_counter=o__Pseudomonadales--5:gtdb_phylum_counter=p__Proteobacteria--5:gtdb_species_counter=s__Marinomonas atlantica--1||s__Marinomonas communis--1||s__Marinomonas fungiae--1||s__Marinomonas gallaica--1||s__Marinomonas ostreistagni_A--1:heptad_counter=MCP-40H--5:lbd_counter=:lca=d__Bacteria:lca_tree=g__Marinomonas:name=N969241:ref_name_counter=],RS_GCF_003362755.1_protein.faa_NZ_QKRA01000002.1_478@PF00015_full_PFAM.452.650:0.0311211[&&NHX:Type=GTDB:gtdb_class=c__Gammaproteobacteria:gtdb_domain=d__Bacteria:gtdb_family=f__Marinomonadaceae:gtdb_genus=g__Marinomonas:gtdb_order=o__Pseudomonadales:gtdb_phylum=p__Proteobacteria:gtdb_species=s__Marinomonas piezotolerans:heptad=MCP-40H:species=d__Bacteria_p__Proteobacteria_c__Gammaproteobacteria_o__Pseudomonadales_f__Marinomonadaceae_g__Marinomonas_s__Marinomonas piezotolerans])0.991:0.0768267[&&NHX:Sample_counter=:Type_counter=GTDB--6:capture_class_counter=:capture_domain_counter=:capture_family_counter=:capture_genus_counter=:capture_order_counter=:capture_phylum_counter=:capture_species_counter=:evoltype=D:gtdb_class_counter=c__Gammaproteobacteria--6:gtdb_domain_counter=d__Bacteria--6:gtdb_family_counter=f__Marinomonadaceae--6:gtdb_genus_counter=g__Marinomonas--6:gtdb_order_counter=o__Pseudomonadales--6:gtdb_phylum_counter=p__Proteobacteria--6:gtdb_species_counter=s__Marinomonas atlantica--1||s__Marinomonas communis--1||s__Marinomonas fungiae--1||s__Marinomonas gallaica--1||s__Marinomonas ostreistagni_A--1||s__Marinomonas piezotolerans--1:heptad_counter=MCP-40H--6:lbd_counter=:lca=d__Bacteria:lca_tree=g__Marinomonas:name=N969243:ref_name_counter=])0.075:0.00830541[&&NHX:Sample_counter=:Type_counter=GTDB--8:capture_class_counter=:capture_domain_counter=:capture_family_counter=:capture_genus_counter=:capture_order_counter=:capture_phylum_counter=:capture_species_counter=:evoltype=D:gtdb_class_counter=c__Gammaproteobacteria--8:gtdb_domain_counter=d__Bacteria--8:gtdb_family_counter=f__Marinomonadaceae--8:gtdb_genus_counter=g__Marinomonas--8:gtdb_order_counter=o__Pseudomonadales--8:gtdb_phylum_counter=p__Proteobacteria--8:gtdb_species_counter=s__Marinomonas atlantica--1||s__Marinomonas communis--1||s__Marinomonas fungiae--1||s__Marinomonas gallaica--1||s__Marinomonas mediterranea--1||s__Marinomonas ostreistagni_A--1||s__Marinomonas piezotolerans--1||s__Marinomonas sp006385675--1:heptad_counter=MCP-40H--8:lbd_counter=:lca=d__Bacteria:lca_tree=g__Marinomonas:name=N969244:ref_name_counter=])0.34:0.0207671[&&NHX:Sample_counter=:Type_counter=GTDB--26:capture_class_counter=:capture_domain_counter=:capture_family_counter=:capture_genus_counter=:capture_order_counter=:capture_phylum_counter=:capture_species_counter=:evoltype=D:gtdb_class_counter=c__Gammaproteobacteria--26:gtdb_domain_counter=d__Bacteria--26:gtdb_family_counter=f__Marinomonadaceae--26:gtdb_genus_counter=g__Marinomonas--26:gtdb_order_counter=o__Pseudomonadales--26:gtdb_phylum_counter=p__Proteobacteria--26:gtdb_species_counter=s__Marinomonas alcarazii--1||s__Marinomonas algicola--1||s__Marinomonas aquiplantarum--1||s__Marinomonas arctica--1||s__Marinomonas atlantica--1||s__Marinomonas communis--1||s__Marinomonas fungiae--1||s__Marinomonas gallaica--1||s__Marinomonas hwangdonensis--1||s__Marinomonas mediterranea--1||s__Marinomonas ostreistagni_A--1||s__Marinomonas piezotolerans--1||s__Marinomonas polaris--1||s__Marinomonas posidonica--1||s__Marinomonas primoryensis--1||s__Marinomonas rhizomae--1||s__Marinomonas shanghaiensis--1||s__Marinomonas sp000017285--1||s__Marinomonas sp006385675--1||s__Marinomonas sp008122525--1||s__Marinomonas sp012584435--1||s__Marinomonas sp013373235--1||s__Marinomonas sp016463975--1||s__Marinomonas sp018336955--1||s__Marinomonas spartinae--1||s__Marinomonas spartinae_A--1:heptad_counter=MCP-40H--26:lbd_counter=:lca=d__Bacteria:lca_tree=g__Marinomonas:name=N969245:ref_name_counter=],RS_GCF_003194385.1_protein.faa_NZ_LAPT01000147.1_10@PF00015_full_PFAM.463.653:0.162976[&&NHX:Type=GTDB:gtdb_class=c__Gammaproteobacteria:gtdb_domain=d__Bacteria:gtdb_family=f__Nitrincolaceae:gtdb_genus=g__Pokkaliibacter:gtdb_order=o__Pseudomonadales:gtdb_phylum=p__Proteobacteria:gtdb_species=s__Pokkaliibacter plantistimulans:heptad=MCP-40H:species=d__Bacteria_p__Proteobacteria_c__Gammaproteobacteria_o__Pseudomonadales_f__Nitrincolaceae_g__Pokkaliibacter_s__Pokkaliibacter plantistimulans])0.818:0.0451143[&&NHX:Sample_counter=:Type_counter=GTDB--27:capture_class_counter=:capture_domain_counter=:capture_family_counter=:capture_genus_counter=:capture_order_counter=:capture_phylum_counter=:capture_species_counter=:evoltype=D:gtdb_class_counter=c__Gammaproteobacteria--27:gtdb_domain_counter=d__Bacteria--27:gtdb_family_counter=f__Marinomonadaceae--26||f__Nitrincolaceae--1:gtdb_genus_counter=g__Marinomonas--26||g__Pokkaliibacter--1:gtdb_order_counter=o__Pseudomonadales--27:gtdb_phylum_counter=p__Proteobacteria--27:gtdb_species_counter=s__Marinomonas alcarazii--1||s__Marinomonas algicola--1||s__Marinomonas aquiplantarum--1||s__Marinomonas arctica--1||s__Marinomonas atlantica--1||s__Marinomonas communis--1||s__Marinomonas fungiae--1||s__Marinomonas gallaica--1||s__Marinomonas hwangdonensis--1||s__Marinomonas mediterranea--1||s__Marinomonas ostreistagni_A--1||s__Marinomonas piezotolerans--1||s__Marinomonas polaris--1||s__Marinomonas posidonica--1||s__Marinomonas primoryensis--1||s__Marinomonas rhizomae--1||s__Marinomonas shanghaiensis--1||s__Marinomonas sp000017285--1||s__Marinomonas sp006385675--1||s__Marinomonas sp008122525--1||s__Marinomonas sp012584435--1||s__Marinomonas sp013373235--1||s__Marinomonas sp016463975--1||s__Marinomonas sp018336955--1||s__Marinomonas spartinae--1||s__Marinomonas spartinae_A--1||s__Pokkaliibacter plantistimulans--1:heptad_counter=MCP-40H--27:lbd_counter=:lca=d__Bacteria:lca_tree=g__Marinomonas:name=N969247:ref_name_counter=])0.996:0.177047[&&NHX:Sample_counter=rhizpot2--1:Type_counter=GTDB--28||capture--1:capture_class_counter=c__Gammaproteobacteria--1:capture_domain_counter=d__Bacteria--1:capture_family_counter=f__Xanthomonadaceae--1:capture_genus_counter=g__Pseudoxanthomonas--1:capture_order_counter=o__Xanthomonadales--1:capture_phylum_counter=p__Proteobacteria--1:capture_species_counter=s__Pseudoxanthomonas daejeonensis--1:evoltype=D:gtdb_class_counter=c__Gammaproteobacteria--28:gtdb_domain_counter=d__Bacteria--28:gtdb_family_counter=f__Marinomonadaceae--26||f__Nitrincolaceae--2:gtdb_genus_counter=g__Marinomonas--26||g__Nitrincola--1||g__Pokkaliibacter--1:gtdb_order_counter=o__Pseudomonadales--28:gtdb_phylum_counter=p__Proteobacteria--28:gtdb_species_counter=s__Marinomonas alcarazii--1||s__Marinomonas algicola--1||s__Marinomonas aquiplantarum--1||s__Marinomonas arctica--1||s__Marinomonas atlantica--1||s__Marinomonas communis--1||s__Marinomonas fungiae--1||s__Marinomonas gallaica--1||s__Marinomonas hwangdonensis--1||s__Marinomonas mediterranea--1||s__Marinomonas ostreistagni_A--1||s__Marinomonas piezotolerans--1||s__Marinomonas polaris--1||s__Marinomonas posidonica--1||s__Marinomonas primoryensis--1||s__Marinomonas rhizomae--1||s__Marinomonas shanghaiensis--1||s__Marinomonas sp000017285--1||s__Marinomonas sp006385675--1||s__Marinomonas sp008122525--1||s__Marinomonas sp012584435--1||s__Marinomonas sp013373235--1||s__Marinomonas sp016463975--1||s__Marinomonas sp018336955--1||s__Marinomonas spartinae--1||s__Marinomonas spartinae_A--1||s__Nitrincola alkalisediminis--1||s__Pokkaliibacter plantistimulans--1:heptad_counter=MCP-24H--1||MCP-40H--28:lbd_counter=:lca=d__Bacteria:lca_tree=g__Marinomonas:name=N969248:ref_name_counter=],GB_GCA_903931645.1_protein.faa_CAIZDF010000639.1_4@PF00015_full_PFAM.392.661:0.105275[&&NHX:Type=GTDB:gtdb_class=c__Gammaproteobacteria:gtdb_domain=d__Bacteria:gtdb_family=f__Aeromonadaceae:gtdb_genus=g__Tolumonas:gtdb_order=o__Enterobacterales:gtdb_phylum=p__Proteobacteria:gtdb_species=s__Tolumonas sp903931645:heptad=MCP-40H:species=d__Bacteria_p__Proteobacteria_c__Gammaproteobacteria_o__Enterobacterales_f__Aeromonadaceae_g__Tolumonas_s__Tolumonas sp903931645])0.889:0.0883483[&&NHX:Sample_counter=rhizpot2--1:Type_counter=GTDB--29||capture--1:capture_class_counter=c__Gammaproteobacteria--1:capture_domain_counter=d__Bacteria--1:capture_family_counter=f__Xanthomonadaceae--1:capture_genus_counter=g__Pseudoxanthomonas--1:capture_order_counter=o__Xanthomonadales--1:capture_phylum_counter=p__Proteobacteria--1:capture_species_counter=s__Pseudoxanthomonas daejeonensis--1:evoltype=D:gtdb_class_counter=c__Gammaproteobacteria--29:gtdb_domain_counter=d__Bacteria--29:gtdb_family_counter=f__Aeromonadaceae--1||f__Marinomonadaceae--26||f__Nitrincolaceae--2:gtdb_genus_counter=g__Marinomonas--26||g__Nitrincola--1||g__Pokkaliibacter--1||g__Tolumonas--1:gtdb_order_counter=o__Enterobacterales--1||o__Pseudomonadales--28:gtdb_phylum_counter=p__Proteobacteria--29:gtdb_species_counter=s__Marinomonas alcarazii--1||s__Marinomonas algicola--1||s__Marinomonas aquiplantarum--1||s__Marinomonas arctica--1||s__Marinomonas atlantica--1||s__Marinomonas communis--1||s__Marinomonas fungiae--1||s__Marinomonas gallaica--1||s__Marinomonas hwangdonensis--1||s__Marinomonas mediterranea--1||s__Marinomonas ostreistagni_A--1||s__Marinomonas piezotolerans--1||s__Marinomonas polaris--1||s__Marinomonas posidonica--1||s__Marinomonas primoryensis--1||s__Marinomonas rhizomae--1||s__Marinomonas shanghaiensis--1||s__Marinomonas sp000017285--1||s__Marinomonas sp006385675--1||s__Marinomonas sp008122525--1||s__Marinomonas sp012584435--1||s__Marinomonas sp013373235--1||s__Marinomonas sp016463975--1||s__Marinomonas sp018336955--1||s__Marinomonas spartinae--1||s__Marinomonas spartinae_A--1||s__Nitrincola alkalisediminis--1||s__Pokkaliibacter plantistimulans--1||s__Tolumonas sp903931645--1:heptad_counter=MCP-24H--1||MCP-40H--29:lbd_counter=:lca=d__Bacteria:lca_tree=o__Pseudomonadales:name=N969250:ref_name_counter=],RS_GCF_014204135.1_protein.faa_NZ_JACHKL010000001.1_1483@PF00015_full_PFAM.416.655:0.161647[&&NHX:Type=GTDB:gtdb_class=c__Gammaproteobacteria:gtdb_domain=d__Bacteria:gtdb_family=f__Aeromonadaceae:gtdb_genus=g__Aeromonas:gtdb_order=o__Enterobacterales:gtdb_phylum=p__Proteobacteria:gtdb_species=s__Aeromonas fluvialis_A:heptad=MCP-40H:species=d__Bacteria_p__Proteobacteria_c__Gammaproteobacteria_o__Enterobacterales_f__Aeromonadaceae_g__Aeromonas_s__Aeromonas fluvialis_A])0.989:0.441342[&&NHX:Sample_counter=rhizpot2--1:Type_counter=GTDB--30||capture--1:capture_class_counter=c__Gammaproteobacteria--1:capture_domain_counter=d__Bacteria--1:capture_family_counter=f__Xanthomonadaceae--1:capture_genus_counter=g__Pseudoxanthomonas--1:capture_order_counter=o__Xanthomonadales--1:capture_phylum_counter=p__Proteobacteria--1:capture_species_counter=s__Pseudoxanthomonas daejeonensis--1:evoltype=D:gtdb_class_counter=c__Gammaproteobacteria--30:gtdb_domain_counter=d__Bacteria--30:gtdb_family_counter=f__Aeromonadaceae--2||f__Marinomonadaceae--26||f__Nitrincolaceae--2:gtdb_genus_counter=g__Aeromonas--1||g__Marinomonas--26||g__Nitrincola--1||g__Pokkaliibacter--1||g__Tolumonas--1:gtdb_order_counter=o__Enterobacterales--2||o__Pseudomonadales--28:gtdb_phylum_counter=p__Proteobacteria--30:gtdb_species_counter=s__Aeromonas fluvialis_A--1||s__Marinomonas alcarazii--1||s__Marinomonas algicola--1||s__Marinomonas aquiplantarum--1||s__Marinomonas arctica--1||s__Marinomonas atlantica--1||s__Marinomonas communis--1||s__Marinomonas fungiae--1||s__Marinomonas gallaica--1||s__Marinomonas hwangdonensis--1||s__Marinomonas mediterranea--1||s__Marinomonas ostreistagni_A--1||s__Marinomonas piezotolerans--1||s__Marinomonas polaris--1||s__Marinomonas posidonica--1||s__Marinomonas primoryensis--1||s__Marinomonas rhizomae--1||s__Marinomonas shanghaiensis--1||s__Marinomonas sp000017285--1||s__Marinomonas sp006385675--1||s__Marinomonas sp008122525--1||s__Marinomonas sp012584435--1||s__Marinomonas sp013373235--1||s__Marinomonas sp016463975--1||s__Marinomonas sp018336955--1||s__Marinomonas spartinae--1||s__Marinomonas spartinae_A--1||s__Nitrincola alkalisediminis--1||s__Pokkaliibacter plantistimulans--1||s__Tolumonas sp903931645--1:heptad_counter=MCP-24H--1||MCP-40H--30:lbd_counter=:lca=d__Bacteria:lca_tree=o__Pseudomonadales:name=N969252:ref_name_counter=],(GB_GCA_903881315.1_protein.faa_CAIRSR010000149.1_24@PF00015_full_PFAM.237.359:0.453115[&&NHX:Type=GTDB:gtdb_class=c__Gammaproteobacteria:gtdb_domain=d__Bacteria:gtdb_family=f__CAIRSR01:gtdb_genus=g__CAIRSR01:gtdb_order=o__CAIRSR01:gtdb_phylum=p__Proteobacteria:gtdb_species=s__CAIRSR01 sp903881315:heptad=MCP-44H:species=d__Bacteria_p__Proteobacteria_c__Gammaproteobacteria_o__CAIRSR01_f__CAIRSR01_g__CAIRSR01_s__CAIRSR01 sp903881315],GB_GCA_002448875.1_protein.faa_DKAS01000130.1_19@PF00015_full_PFAM.179.354:0.766292[&&NHX:Type=GTDB:gtdb_class=c__Gammaproteobacteria:gtdb_domain=d__Bacteria:gtdb_family=f__SG8-11:gtdb_genus=g__UBA6920:gtdb_order=o__SG8-11:gtdb_phylum=p__Proteobacteria:gtdb_species=s__UBA6920 sp002448875:heptad=MCP-40H:species=d__Bacteria_p__Proteobacteria_c__Gammaproteobacteria_o__SG8-11_f__SG8-11_g__UBA6920_s__UBA6920 sp002448875])0.958:0.40859[&&NHX:Sample_counter=:Type_counter=GTDB--2:capture_class_counter=:capture_domain_counter=:capture_family_counter=:capture_genus_counter=:capture_order_counter=:capture_phylum_counter=:capture_species_counter=:evoltype=D:gtdb_class_counter=c__Gammaproteobacteria--2:gtdb_domain_counter=d__Bacteria--2:gtdb_family_counter=f__CAIRSR01--1||f__SG8-11--1:gtdb_genus_counter=g__CAIRSR01--1||g__UBA6920--1:gtdb_order_counter=o__CAIRSR01--1||o__SG8-11--1:gtdb_phylum_counter=p__Proteobacteria--2:gtdb_species_counter=s__CAIRSR01 sp903881315--1||s__UBA6920 sp002448875--1:heptad_counter=MCP-40H--1||MCP-44H--1:lbd_counter=:lca=d__Bacteria:lca_tree=c__Gammaproteobacteria:name=N969255:ref_name_counter=])0.775:0.150303[&&NHX:Sample_counter=rhizpot2--1:Type_counter=GTDB--32||capture--1:capture_class_counter=c__Gammaproteobacteria--1:capture_domain_counter=d__Bacteria--1:capture_family_counter=f__Xanthomonadaceae--1:capture_genus_counter=g__Pseudoxanthomonas--1:capture_order_counter=o__Xanthomonadales--1:capture_phylum_counter=p__Proteobacteria--1:capture_species_counter=s__Pseudoxanthomonas daejeonensis--1:evoltype=D:gtdb_class_counter=c__Gammaproteobacteria--32:gtdb_domain_counter=d__Bacteria--32:gtdb_family_counter=f__Aeromonadaceae--2||f__CAIRSR01--1||f__Marinomonadaceae--26||f__Nitrincolaceae--2||f__SG8-11--1:gtdb_genus_counter=g__Aeromonas--1||g__CAIRSR01--1||g__Marinomonas--26||g__Nitrincola--1||g__Pokkaliibacter--1||g__Tolumonas--1||g__UBA6920--1:gtdb_order_counter=o__CAIRSR01--1||o__Enterobacterales--2||o__Pseudomonadales--28||o__SG8-11--1:gtdb_phylum_counter=p__Proteobacteria--32:gtdb_species_counter=s__Aeromonas fluvialis_A--1||s__CAIRSR01 sp903881315--1||s__Marinomonas alcarazii--1||s__Marinomonas algicola--1||s__Marinomonas aquiplantarum--1||s__Marinomonas arctica--1||s__Marinomonas atlantica--1||s__Marinomonas communis--1||s__Marinomonas fungiae--1||s__Marinomonas gallaica--1||s__Marinomonas hwangdonensis--1||s__Marinomonas mediterranea--1||s__Marinomonas ostreistagni_A--1||s__Marinomonas piezotolerans--1||s__Marinomonas polaris--1||s__Marinomonas posidonica--1||s__Marinomonas primoryensis--1||s__Marinomonas rhizomae--1||s__Marinomonas shanghaiensis--1||s__Marinomonas sp000017285--1||s__Marinomonas sp006385675--1||s__Marinomonas sp008122525--1||s__Marinomonas sp012584435--1||s__Marinomonas sp013373235--1||s__Marinomonas sp016463975--1||s__Marinomonas sp018336955--1||s__Marinomonas spartinae--1||s__Marinomonas spartinae_A--1||s__Nitrincola alkalisediminis--1||s__Pokkaliibacter plantistimulans--1||s__Tolumonas sp903931645--1||s__UBA6920 sp002448875--1:heptad_counter=MCP-24H--1||MCP-40H--31||MCP-44H--1:lbd_counter=:lca=d__Bacteria:lca_tree=c__Gammaproteobacteria:name=N969256:ref_name_counter=])0.846:0.155714[&&NHX:Sample_counter=rhizpot2--1||rhiztom2--1:Type_counter=GTDB--32||capture--2:capture_class_counter=c__Gammaproteobacteria--2:capture_domain_counter=d__Bacteria--2:capture_family_counter=f__Rhodocyclaceae--1||f__Xanthomonadaceae--1:capture_genus_counter=g__Azonexus--1||g__Pseudoxanthomonas--1:capture_order_counter=o__Burkholderiales--1||o__Xanthomonadales--1:capture_phylum_counter=p__Proteobacteria--2:capture_species_counter=s__Azonexus fungiphilus--1||s__Pseudoxanthomonas daejeonensis--1:gtdb_class_counter=c__Gammaproteobacteria--32:gtdb_domain_counter=d__Bacteria--32:gtdb_family_counter=f__Aeromonadaceae--2||f__CAIRSR01--1||f__Marinomonadaceae--26||f__Nitrincolaceae--2||f__SG8-11--1:gtdb_genus_counter=g__Aeromonas--1||g__CAIRSR01--1||g__Marinomonas--26||g__Nitrincola--1||g__Pokkaliibacter--1||g__Tolumonas--1||g__UBA6920--1:gtdb_order_counter=o__CAIRSR01--1||o__Enterobacterales--2||o__Pseudomonadales--28||o__SG8-11--1:gtdb_phylum_counter=p__Proteobacteria--32:gtdb_species_counter=s__Aeromonas fluvialis_A--1||s__CAIRSR01 sp903881315--1||s__Marinomonas alcarazii--1||s__Marinomonas algicola--1||s__Marinomonas aquiplantarum--1||s__Marinomonas arctica--1||s__Marinomonas atlantica--1||s__Marinomonas communis--1||s__Marinomonas fungiae--1||s__Marinomonas gallaica--1||s__Marinomonas hwangdonensis--1||s__Marinomonas mediterranea--1||s__Marinomonas ostreistagni_A--1||s__Marinomonas piezotolerans--1||s__Marinomonas polaris--1||s__Marinomonas posidonica--1||s__Marinomonas primoryensis--1||s__Marinomonas rhizomae--1||s__Marinomonas shanghaiensis--1||s__Marinomonas sp000017285--1||s__Marinomonas sp006385675--1||s__Marinomonas sp008122525--1||s__Marinomonas sp012584435--1||s__Marinomonas sp013373235--1||s__Marinomonas sp016463975--1||s__Marinomonas sp018336955--1||s__Marinomonas spartinae--1||s__Marinomonas spartinae_A--1||s__Nitrincola alkalisediminis--1||s__Pokkaliibacter plantistimulans--1||s__Tolumonas sp903931645--1||s__UBA6920 sp002448875--1:heptad_counter=MCP-24H--1||MCP-40H--31||MCP-44H--1||MCP-52H--1:lbd_counter=:lca=d__Bacteria:lca_tree=c__Gammaproteobacteria:name=N969257:ref_name_counter=])0.887:0.162457[&&NHX:Sample_counter=rhizpot2--1||rhiztom2--1:Type_counter=GTDB--34||capture--2:capture_class_counter=c__Gammaproteobacteria--2:capture_domain_counter=d__Bacteria--2:capture_family_counter=f__Rhodocyclaceae--1||f__Xanthomonadaceae--1:capture_genus_counter=g__Azonexus--1||g__Pseudoxanthomonas--1:capture_order_counter=o__Burkholderiales--1||o__Xanthomonadales--1:capture_phylum_counter=p__Proteobacteria--2:capture_species_counter=s__Azonexus fungiphilus--1||s__Pseudoxanthomonas daejeonensis--1:evoltype=D:gtdb_class_counter=c__CG2-30-53-67--1||c__Gammaproteobacteria--32||c__Thermodesulfovibrionia--1:gtdb_domain_counter=d__Bacteria--34:gtdb_family_counter=f__Aeromonadaceae--2||f__CAIRSR01--1||f__CG2-30-53-67--1||f__Marinomonadaceae--26||f__Nitrincolaceae--2||f__SG8-11--1||f__SZUA-242--1:gtdb_genus_counter=g__Aeromonas--1||g__CAIRSR01--1||g__JAADIO01--1||g__JACRHH01--1||g__Marinomonas--26||g__Nitrincola--1||g__Pokkaliibacter--1||g__Tolumonas--1||g__UBA6920--1:gtdb_order_counter=o__CAIRSR01--1||o__CG2-30-53-67--1||o__Enterobacterales--2||o__Pseudomonadales--28||o__SG8-11--1||o__SZUA-242--1:gtdb_phylum_counter=p__CG2-30-53-67--1||p__Nitrospirota--1||p__Proteobacteria--32:gtdb_species_counter=s__Aeromonas fluvialis_A--1||s__CAIRSR01 sp903881315--1||s__JAADIO01 sp013151235--1||s__JACRHH01 sp016212095--1||s__Marinomonas alcarazii--1||s__Marinomonas algicola--1||s__Marinomonas aquiplantarum--1||s__Marinomonas arctica--1||s__Marinomonas atlantica--1||s__Marinomonas communis--1||s__Marinomonas fungiae--1||s__Marinomonas gallaica--1||s__Marinomonas hwangdonensis--1||s__Marinomonas mediterranea--1||s__Marinomonas ostreistagni_A--1||s__Marinomonas piezotolerans--1||s__Marinomonas polaris--1||s__Marinomonas posidonica--1||s__Marinomonas primoryensis--1||s__Marinomonas rhizomae--1||s__Marinomonas shanghaiensis--1||s__Marinomonas sp000017285--1||s__Marinomonas sp006385675--1||s__Marinomonas sp008122525--1||s__Marinomonas sp012584435--1||s__Marinomonas sp013373235--1||s__Marinomonas sp016463975--1||s__Marinomonas sp018336955--1||s__Marinomonas spartinae--1||s__Marinomonas spartinae_A--1||s__Nitrincola alkalisediminis--1||s__Pokkaliibacter plantistimulans--1||s__Tolumonas sp903931645--1||s__UBA6920 sp002448875--1:heptad_counter=MCP-24H--1||MCP-40H--33||MCP-44H--1||MCP-52H--1:lbd_counter=:lca=d__Bacteria:lca_tree=c__Gammaproteobacteria:name=N969258:ref_name_counter=])0.767:0.0456615[&&NHX:Sample_counter=rhizpot2--1||rhiztom1--1||rhiztom2--1:Type_counter=GTDB--39||capture--3:capture_class_counter=c__Desulfovibrionia--1||c__Gammaproteobacteria--2:capture_domain_counter=d__Bacteria--3:capture_family_counter=f__Desulfovibrionaceae--1||f__Rhodocyclaceae--1||f__Xanthomonadaceae--1:capture_genus_counter=g__Azonexus--1||g__Cupidesulfovibrio--1||g__Pseudoxanthomonas--1:capture_order_counter=o__Burkholderiales--1||o__Desulfovibrionales--1||o__Xanthomonadales--1:capture_phylum_counter=p__Desulfobacterota_I--1||p__Proteobacteria--2:capture_species_counter=s__Azonexus fungiphilus--1||s__Cupidesulfovibrio liaohensis--1||s__Pseudoxanthomonas daejeonensis--1:evoltype=D:gtdb_class_counter=c__Aquificae--5||c__CG2-30-53-67--1||c__Gammaproteobacteria--32||c__Thermodesulfovibrionia--1:gtdb_domain_counter=d__Bacteria--39:gtdb_family_counter=f__Aeromonadaceae--2||f__CAIRSR01--1||f__CG2-30-53-67--1||f__Hydrogenothermaceae--5||f__Marinomonadaceae--26||f__Nitrincolaceae--2||f__SG8-11--1||f__SZUA-242--1:gtdb_genus_counter=g__Aeromonas--1||g__CAIRSR01--1||g__Hydrogenothermus--1||g__JAADDZ01--1||g__JAADIO01--1||g__JACRHH01--1||g__Marinomonas--26||g__Nitrincola--1||g__Persephonella--3||g__Pokkaliibacter--1||g__Tolumonas--1||g__UBA6920--1:gtdb_order_counter=o__CAIRSR01--1||o__CG2-30-53-67--1||o__Enterobacterales--2||o__Hydrogenothermales--5||o__Pseudomonadales--28||o__SG8-11--1||o__SZUA-242--1:gtdb_phylum_counter=p__Aquificota--5||p__CG2-30-53-67--1||p__Nitrospirota--1||p__Proteobacteria--32:gtdb_species_counter=s__Aeromonas fluvialis_A--1||s__CAIRSR01 sp903881315--1||s__Hydrogenothermus sp015519975--1||s__JAADDZ01 sp013153635--1||s__JAADIO01 sp013151235--1||s__JACRHH01 sp016212095--1||s__Marinomonas alcarazii--1||s__Marinomonas algicola--1||s__Marinomonas aquiplantarum--1||s__Marinomonas arctica--1||s__Marinomonas atlantica--1||s__Marinomonas communis--1||s__Marinomonas fungiae--1||s__Marinomonas gallaica--1||s__Marinomonas hwangdonensis--1||s__Marinomonas mediterranea--1||s__Marinomonas ostreistagni_A--1||s__Marinomonas piezotolerans--1||s__Marinomonas polaris--1||s__Marinomonas posidonica--1||s__Marinomonas primoryensis--1||s__Marinomonas rhizomae--1||s__Marinomonas shanghaiensis--1||s__Marinomonas sp000017285--1||s__Marinomonas sp006385675--1||s__Marinomonas sp008122525--1||s__Marinomonas sp012584435--1||s__Marinomonas sp013373235--1||s__Marinomonas sp016463975--1||s__Marinomonas sp018336955--1||s__Marinomonas spartinae--1||s__Marinomonas spartinae_A--1||s__Nitrincola alkalisediminis--1||s__Persephonella hydrogeniphila--1||s__Persephonella marina--1||s__Persephonella sp015487465--1||s__Pokkaliibacter plantistimulans--1||s__Tolumonas sp903931645--1||s__UBA6920 sp002448875--1:heptad_counter=MCP-24H--1||MCP-40H--34||MCP-44H--6||MCP-52H--1:lbd_counter=:lca=d__Bacteria:lca_tree=d__Bacteria:name=N969259:ref_name_counter=],((7ad9c18f-34f4-4a23-a2a4-df76a444498b_4@MCPsignal.135.165:5e-09[&&NHX:Sample=rhiztom3:Type=capture:capture_class=c__Alphaproteobacteria:capture_domain=d__Bacteria:capture_family=f__Rhizobiaceae:capture_genus=g__Rhizobium:capture_order=o__Rhizobiales:capture_phylum=p__Proteobacteria:capture_species=s__Rhizobium viscosum:heptad=MCP-38H],(RS_GCF_900089495.1_protein.faa_NZ_LT605203.1_114@PF00015_full_PFAM.84.324:0.00513878[&&NHX:Type=GTDB:gtdb_class=c__Gammaproteobacteria:gtdb_domain=d__Bacteria:gtdb_family=f__Burkholderiaceae:gtdb_genus=g__Thiomonas:gtdb_order=o__Burkholderiales:gtdb_phylum=p__Proteobacteria:gtdb_species=s__Thiomonas sp900089495:heptad=MCP-40H:species=d__Bacteria_p__Proteobacteria_c__Gammaproteobacteria_o__Burkholderiales_f__Burkholderiaceae_g__Thiomonas_s__Thiomonas sp900089495],((RS_GCF_900088825.1_protein.faa_NZ_LT592171.1_1036@PF00015_full_PFAM.269.494:0.143932[&&NHX:Type=GTDB:gtdb_class=c__Gammaproteobacteria:gtdb_domain=d__Bacteria:gtdb_family=f__Burkholderiaceae:gtdb_genus=g__Thiomonas:gtdb_order=o__Burkholderiales:gtdb_phylum=p__Proteobacteria:gtdb_species=s__Thiomonas delicata:heptad=MCP-40H:species=d__Bacteria_p__Proteobacteria_c__Gammaproteobacteria_o__Burkholderiales_f__Burkholderiaceae_g__Thiomonas_s__Thiomonas delicata],(RS_GCF_000733775.1_protein.faa_NZ_JPOE01000002.1_1179@PF00015_full_PFAM.203.464:0.0523196[&&NHX:Type=GTDB:gtdb_class=c__Gammaproteobacteria:gtdb_domain=d__Bacteria:gtdb_family=f__Burkholderiaceae:gtdb_genus=g__Thiomonas:gtdb_order=o__Burkholderiales:gtdb_phylum=p__Proteobacteria:gtdb_species=s__Thiomonas sp000733775:heptad=MCP-40H:species=d__Bacteria_p__Proteobacteria_c__Gammaproteobacteria_o__Burkholderiales_f__Burkholderiaceae_g__Thiomonas_s__Thiomonas sp000733775],RS_GCF_000377645.1_protein.faa_NZ_KB898471.1_446@PF00015_full_PFAM.243.445:0.340243[&&NHX:Type=GTDB:gtdb_class=c__Gammaproteobacteria:gtdb_domain=d__Bacteria:gtdb_family=f__Burkholderiaceae:gtdb_genus=g__Thiomonas:gtdb_order=o__Burkholderiales:gtdb_phylum=p__Proteobacteria:gtdb_species=s__Thiomonas sp000377645:heptad=MCP-40H:species=d__Bacteria_p__Proteobacteria_c__Gammaproteobacteria_o__Burkholderiales_f__Burkholderiaceae_g__Thiomonas_s__Thiomonas sp000377645])0.198:0.0319436[&&NHX:Sample_counter=:Type_counter=GTDB--2:capture_class_counter=:capture_domain_counter=:capture_family_counter=:capture_genus_counter=:capture_order_counter=:capture_phylum_counter=:capture_species_counter=:evoltype=D:gtdb_class_counter=c__Gammaproteobacteria--2:gtdb_domain_counter=d__Bacteria--2:gtdb_family_counter=f__Burkholderiaceae--2:gtdb_genus_counter=g__Thiomonas--2:gtdb_order_counter=o__Burkholderiales--2:gtdb_phylum_counter=p__Proteobacteria--2:gtdb_species_counter=s__Thiomonas sp000377645--1||s__Thiomonas sp000733775--1:heptad_counter=MCP-40H--2:lbd_counter=:lca=d__Bacteria:lca_tree=g__Thiomonas:name=N969265:ref_name_counter=])0.955:0.0531133[&&NHX:Sample_counter=:Type_counter=GTDB--3:capture_class_counter=:capture_domain_counter=:capture_family_counter=:capture_genus_counter=:capture_order_counter=:capture_phylum_counter=:capture_species_counter=:evoltype=D:gtdb_class_counter=c__Gammaproteobacteria--3:gtdb_domain_counter=d__Bacteria--3:gtdb_family_counter=f__Burkholderiaceae--3:gtdb_genus_counter=g__Thiomonas--3:gtdb_order_counter=o__Burkholderiales--3:gtdb_phylum_counter=p__Proteobacteria--3:gtdb_species_counter=s__Thiomonas delicata--1||s__Thiomonas sp000377645--1||s__Thiomonas sp000733775--1:heptad_counter=MCP-40H--3:lbd_counter=:lca=d__Bacteria:lca_tree=g__Thiomonas:name=N969266:ref_name_counter=],GB_GCA_013044035.1_protein.faa_JABEVE010000003.1_25@PF00015_full_PFAM.88.343:0.0274803[&&NHX:Type=GTDB:gtdb_class=c__Gammaproteobacteria:gtdb_domain=d__Bacteria:gtdb_family=f__Burkholderiaceae:gtdb_genus=g__Thiomonas:gtdb_order=o__Burkholderiales:gtdb_phylum=p__Proteobacteria:gtdb_species=s__Thiomonas sp013044035:heptad=MCP-40H:species=d__Bacteria_p__Proteobacteria_c__Gammaproteobacteria_o__Burkholderiales_f__Burkholderiaceae_g__Thiomonas_s__Thiomonas sp013044035])0.706:0.0376242[&&NHX:Sample_counter=:Type_counter=GTDB--4:capture_class_counter=:capture_domain_counter=:capture_family_counter=:capture_genus_counter=:capture_order_counter=:capture_phylum_counter=:capture_species_counter=:evoltype=D:gtdb_class_counter=c__Gammaproteobacteria--4:gtdb_domain_counter=d__Bacteria--4:gtdb_family_counter=f__Burkholderiaceae--4:gtdb_genus_counter=g__Thiomonas--4:gtdb_order_counter=o__Burkholderiales--4:gtdb_phylum_counter=p__Proteobacteria--4:gtdb_species_counter=s__Thiomonas delicata--1||s__Thiomonas sp000377645--1||s__Thiomonas sp000733775--1||s__Thiomonas sp013044035--1:heptad_counter=MCP-40H--4:lbd_counter=:lca=d__Bacteria:lca_tree=g__Thiomonas:name=N969268:ref_name_counter=])0.983:0.910539[&&NHX:Sample_counter=:Type_counter=GTDB--5:capture_class_counter=:capture_domain_counter=:capture_family_counter=:capture_genus_counter=:capture_order_counter=:capture_phylum_counter=:capture_species_counter=:evoltype=D:gtdb_class_counter=c__Gammaproteobacteria--5:gtdb_domain_counter=d__Bacteria--5:gtdb_family_counter=f__Burkholderiaceae--5:gtdb_genus_counter=g__Thiomonas--5:gtdb_order_counter=o__Burkholderiales--5:gtdb_phylum_counter=p__Proteobacteria--5:gtdb_species_counter=s__Thiomonas delicata--1||s__Thiomonas sp000377645--1||s__Thiomonas sp000733775--1||s__Thiomonas sp013044035--1||s__Thiomonas sp900089495--1:heptad_counter=MCP-40H--5:lbd_counter=:lca=d__Bacteria:lca_tree=g__Thiomonas:name=N969269:ref_name_counter=])0.869:0.441929[&&NHX:Sample_counter=rhiztom3--1:Type_counter=GTDB--5||capture--1:capture_class_counter=c__Alphaproteobacteria--1:capture_domain_counter=d__Bacteria--1:capture_family_counter=f__Rhizobiaceae--1:capture_genus_counter=g__Rhizobium--1:capture_order_counter=o__Rhizobiales--1:capture_phylum_counter=p__Proteobacteria--1:capture_species_counter=s__Rhizobium viscosum--1:gtdb_class_counter=c__Gammaproteobacteria--5:gtdb_domain_counter=d__Bacteria--5:gtdb_family_counter=f__Burkholderiaceae--5:gtdb_genus_counter=g__Thiomonas--5:gtdb_order_counter=o__Burkholderiales--5:gtdb_phylum_counter=p__Proteobacteria--5:gtdb_species_counter=s__Thiomonas delicata--1||s__Thiomonas sp000377645--1||s__Thiomonas sp000733775--1||s__Thiomonas sp013044035--1||s__Thiomonas sp900089495--1:heptad_counter=MCP-38H--1||MCP-40H--5:lbd_counter=:lca_tree=g__Thiomonas:name=N969270:ref_name_counter=],68c66b48-0154-4763-9bb9-31f6fedc4da4_2@MCPsignal.300.339:0.548405[&&NHX:Sample=rhizpot3:Type=capture:capture_class=c__Alphaproteobacteria:capture_domain=d__Bacteria:capture_family=f__Rhizobiaceae:capture_genus=g__Nitratireductor_D:capture_order=o__Rhizobiales:capture_phylum=p__Proteobacteria:capture_species=s__Nitratireductor_D arenosus:heptad=MCP-38H])0.583:0.120594[&&NHX:Sample_counter=rhizpot3--1||rhiztom3--1:Type_counter=GTDB--5||capture--2:capture_class_counter=c__Alphaproteobacteria--2:capture_domain_counter=d__Bacteria--2:capture_family_counter=f__Rhizobiaceae--2:capture_genus_counter=g__Nitratireductor_D--1||g__Rhizobium--1:capture_order_counter=o__Rhizobiales--2:capture_phylum_counter=p__Proteobacteria--2:capture_species_counter=s__Nitratireductor_D arenosus--1||s__Rhizobium viscosum--1:gtdb_class_counter=c__Gammaproteobacteria--5:gtdb_domain_counter=d__Bacteria--5:gtdb_family_counter=f__Burkholderiaceae--5:gtdb_genus_counter=g__Thiomonas--5:gtdb_order_counter=o__Burkholderiales--5:gtdb_phylum_counter=p__Proteobacteria--5:gtdb_species_counter=s__Thiomonas delicata--1||s__Thiomonas sp000377645--1||s__Thiomonas sp000733775--1||s__Thiomonas sp013044035--1||s__Thiomonas sp900089495--1:heptad_counter=MCP-38H--2||MCP-40H--5:lbd_counter=:lca_tree=g__Thiomonas:name=N969272:ref_name_counter=])0.406:0.0582391[&&NHX:Sample_counter=rhizpot2--1||rhizpot3--1||rhiztom1--1||rhiztom2--1||rhiztom3--1:Type_counter=GTDB--44||capture--5:capture_class_counter=c__Alphaproteobacteria--2||c__Desulfovibrionia--1||c__Gammaproteobacteria--2:capture_domain_counter=d__Bacteria--5:capture_family_counter=f__Desulfovibrionaceae--1||f__Rhizobiaceae--2||f__Rhodocyclaceae--1||f__Xanthomonadaceae--1:capture_genus_counter=g__Azonexus--1||g__Cupidesulfovibrio--1||g__Nitratireductor_D--1||g__Pseudoxanthomonas--1||g__Rhizobium--1:capture_order_counter=o__Burkholderiales--1||o__Desulfovibrionales--1||o__Rhizobiales--2||o__Xanthomonadales--1:capture_phylum_counter=p__Desulfobacterota_I--1||p__Proteobacteria--4:capture_species_counter=s__Azonexus fungiphilus--1||s__Cupidesulfovibrio liaohensis--1||s__Nitratireductor_D arenosus--1||s__Pseudoxanthomonas daejeonensis--1||s__Rhizobium viscosum--1:gtdb_class_counter=c__Aquificae--5||c__CG2-30-53-67--1||c__Gammaproteobacteria--37||c__Thermodesulfovibrionia--1:gtdb_domain_counter=d__Bacteria--44:gtdb_family_counter=f__Aeromonadaceae--2||f__Burkholderiaceae--5||f__CAIRSR01--1||f__CG2-30-53-67--1||f__Hydrogenothermaceae--5||f__Marinomonadaceae--26||f__Nitrincolaceae--2||f__SG8-11--1||f__SZUA-242--1:gtdb_genus_counter=g__Aeromonas--1||g__CAIRSR01--1||g__Hydrogenothermus--1||g__JAADDZ01--1||g__JAADIO01--1||g__JACRHH01--1||g__Marinomonas--26||g__Nitrincola--1||g__Persephonella--3||g__Pokkaliibacter--1||g__Thiomonas--5||g__Tolumonas--1||g__UBA6920--1:gtdb_order_counter=o__Burkholderiales--5||o__CAIRSR01--1||o__CG2-30-53-67--1||o__Enterobacterales--2||o__Hydrogenothermales--5||o__Pseudomonadales--28||o__SG8-11--1||o__SZUA-242--1:gtdb_phylum_counter=p__Aquificota--5||p__CG2-30-53-67--1||p__Nitrospirota--1||p__Proteobacteria--37:gtdb_species_counter=s__Aeromonas fluvialis_A--1||s__CAIRSR01 sp903881315--1||s__Hydrogenothermus sp015519975--1||s__JAADDZ01 sp013153635--1||s__JAADIO01 sp013151235--1||s__JACRHH01 sp016212095--1||s__Marinomonas alcarazii--1||s__Marinomonas algicola--1||s__Marinomonas aquiplantarum--1||s__Marinomonas arctica--1||s__Marinomonas atlantica--1||s__Marinomonas communis--1||s__Marinomonas fungiae--1||s__Marinomonas gallaica--1||s__Marinomonas hwangdonensis--1||s__Marinomonas mediterranea--1||s__Marinomonas ostreistagni_A--1||s__Marinomonas piezotolerans--1||s__Marinomonas polaris--1||s__Marinomonas posidonica--1||s__Marinomonas primoryensis--1||s__Marinomonas rhizomae--1||s__Marinomonas shanghaiensis--1||s__Marinomonas sp000017285--1||s__Marinomonas sp006385675--1||s__Marinomonas sp008122525--1||s__Marinomonas sp012584435--1||s__Marinomonas sp013373235--1||s__Marinomonas sp016463975--1||s__Marinomonas sp018336955--1||s__Marinomonas spartinae--1||s__Marinomonas spartinae_A--1||s__Nitrincola alkalisediminis--1||s__Persephonella hydrogeniphila--1||s__Persephonella marina--1||s__Persephonella sp015487465--1||s__Pokkaliibacter plantistimulans--1||s__Thiomonas delicata--1||s__Thiomonas sp000377645--1||s__Thiomonas sp000733775--1||s__Thiomonas sp013044035--1||s__Thiomonas sp900089495--1||s__Tolumonas sp903931645--1||s__UBA6920 sp002448875--1:heptad_counter=MCP-24H--1||MCP-38H--2||MCP-40H--39||MCP-44H--6||MCP-52H--1:lbd_counter=:lca_tree=d__Bacteria:name=N969273:ref_name_counter=])0.857:0.0743259[&&NHX:Sample_counter=rhizpot1--2||rhizpot2--1||rhizpot3--2||rhiztom1--1||rhiztom2--2||rhiztom3--2:Type_counter=GTDB--59||capture--10:capture_class_counter=c__Actinomycetia--1||c__Alphaproteobacteria--5||c__Desulfovibrionia--1||c__Gammaproteobacteria--3:capture_domain_counter=d__Bacteria--10:capture_family_counter=f__Azospirillaceae--1||f__Chromatiaceae--1||f__Desulfovibrionaceae--1||f__Geodermatophilaceae--1||f__Methylopilaceae--1||f__Rhizobiaceae--2||f__Rhodocyclaceae--1||f__Xanthobacteraceae--1||f__Xanthomonadaceae--1:capture_genus_counter=g__Azonexus--1||g__Azospirillum--1||g__Cupidesulfovibrio--1||g__Geodermatophilus--1||g__Imhoffiella--1||g__Methylopila--1||g__Nitratireductor_D--1||g__Pseudolabrys--1||g__Pseudoxanthomonas--1||g__Rhizobium--1:capture_order_counter=o__Azospirillales--1||o__Burkholderiales--1||o__Chromatiales--1||o__Desulfovibrionales--1||o__Mycobacteriales--1||o__Rhizobiales--4||o__Xanthomonadales--1:capture_phylum_counter=p__Actinobacteriota--1||p__Desulfobacterota_I--1||p__Proteobacteria--8:capture_species_counter=s__Azonexus fungiphilus--1||s__Azospirillum brasilense_E--1||s__Cupidesulfovibrio liaohensis--1||s__Geodermatophilus amargosae--1||s__Imhoffiella drewsii--1||s__Methylopila sp000526315--1||s__Nitratireductor_D arenosus--1||s__Pseudolabrys sp903929045--1||s__Pseudoxanthomonas daejeonensis--1||s__Rhizobium viscosum--1:gtdb_class_counter=c__Aquificae--5||c__Bacilli--1||c__CG2-30-53-67--1||c__Clostridia--8||c__Deferribacteres--4||c__Gammaproteobacteria--37||c__Leptospirae--2||c__Thermodesulfovibrionia--1:gtdb_domain_counter=d__Bacteria--59:gtdb_family_counter=f__Acidaminobacteraceae--4||f__Aeromonadaceae--2||f__Burkholderiaceae--5||f__CAIRSR01--1||f__CG2-30-53-67--1||f__DSM-25281--1||f__Denitrovibrionaceae--4||f__Hydrogenothermaceae--5||f__Lachnospiraceae--4||f__Leptospiraceae--2||f__Marinomonadaceae--26||f__Nitrincolaceae--2||f__SG8-11--1||f__SZUA-242--1:gtdb_genus_counter=g__ATWF01--1||g__Aeromonas--1||g__Anaerocolumna--1||g__CAIRSR01--1||g__Denitrovibrio--3||g__Falsibacillus--1||g__Fusibacter_A--4||g__Hydrogenothermus--1||g__JAADDZ01--1||g__JAADIO01--1||g__JACRHH01--1||g__Lachnotalea--1||g__Marinomonas--26||g__Mobilitalea--1||g__Nitrincola--1||g__Persephonella--3||g__Pokkaliibacter--1||g__SZUA-448--1||g__Thiomonas--5||g__Tolumonas--1||g__UBA2033--2||g__UBA6920--1:gtdb_order_counter=o__Bacillales_B--1||o__Burkholderiales--5||o__CAIRSR01--1||o__CG2-30-53-67--1||o__Deferribacterales--4||o__Enterobacterales--2||o__Hydrogenothermales--5||o__Lachnospirales--4||o__Leptospirales--2||o__Peptostreptococcales--4||o__Pseudomonadales--28||o__SG8-11--1||o__SZUA-242--1:gtdb_phylum_counter=p__Aquificota--5||p__CG2-30-53-67--1||p__Deferribacterota--4||p__Firmicutes--1||p__Firmicutes_A--8||p__Nitrospirota--1||p__Proteobacteria--37||p__Spirochaetota--2:gtdb_species_counter=s__ATWF01 sp000421105--1||s__Aeromonas fluvialis_A--1||s__Anaerocolumna cellulosilytica--1||s__CAIRSR01 sp903881315--1||s__Denitrovibrio acetiphilus--1||s__Denitrovibrio sp002869145--1||s__Denitrovibrio sp002869185--1||s__Falsibacillus pallidus--1||s__Fusibacter_A sp001748365--2||s__Fusibacter_A sp002452745--1||s__Fusibacter_A sp015352425--1||s__Hydrogenothermus sp015519975--1||s__JAADDZ01 sp013153635--1||s__JAADIO01 sp013151235--1||s__JACRHH01 sp016212095--1||s__Lachnotalea glycerini--1||s__Marinomonas alcarazii--1||s__Marinomonas algicola--1||s__Marinomonas aquiplantarum--1||s__Marinomonas arctica--1||s__Marinomonas atlantica--1||s__Marinomonas communis--1||s__Marinomonas fungiae--1||s__Marinomonas gallaica--1||s__Marinomonas hwangdonensis--1||s__Marinomonas mediterranea--1||s__Marinomonas ostreistagni_A--1||s__Marinomonas piezotolerans--1||s__Marinomonas polaris--1||s__Marinomonas posidonica--1||s__Marinomonas primoryensis--1||s__Marinomonas rhizomae--1||s__Marinomonas shanghaiensis--1||s__Marinomonas sp000017285--1||s__Marinomonas sp006385675--1||s__Marinomonas sp008122525--1||s__Marinomonas sp012584435--1||s__Marinomonas sp013373235--1||s__Marinomonas sp016463975--1||s__Marinomonas sp018336955--1||s__Marinomonas spartinae--1||s__Marinomonas spartinae_A--1||s__Mobilitalea sp002307215--1||s__Nitrincola alkalisediminis--1||s__Persephonella hydrogeniphila--1||s__Persephonella marina--1||s__Persephonella sp015487465--1||s__Pokkaliibacter plantistimulans--1||s__SZUA-448 sp003252135--1||s__Thiomonas delicata--1||s__Thiomonas sp000377645--1||s__Thiomonas sp000733775--1||s__Thiomonas sp013044035--1||s__Thiomonas sp900089495--1||s__Tolumonas sp903931645--1||s__UBA2033 sp016708435--1||s__UBA2033 sp016711485--1||s__UBA6920 sp002448875--1:heptad_counter=MCP-24H--2||MCP-38H--7||MCP-40H--42||MCP-44H--17||MCP-52H--1:lbd_counter=:lca_tree=d__Bacteria:name=N969274:ref_name_counter=],(8d19d976-256f-418d-b2eb-a9dfd70ccdf1_6@MCPsignal.268.304:0.0898468[&&NHX:Sample=rhizpot1:Type=capture:capture_class=c__SAR324:capture_domain=d__Bacteria:capture_family=f__GCA-2753255:capture_genus=g__GCA-2753255:capture_order=o__SAR324:capture_phylum=p__SAR324:capture_species=s__GCA-2753255 sp002753255:heptad=MCP-38H],((RS_GCF_001742425.1_protein.faa_NZ_MJEH01000055.1_24@PF00015_full_PFAM.340.550:0.340397[&&NHX:Type=GTDB:gtdb_class=c__Bacilli:gtdb_domain=d__Bacteria:gtdb_family=f__Bacillaceae_N:gtdb_genus=g__Bacillus_AV:gtdb_order=o__Bacillales_D:gtdb_phylum=p__Firmicutes:gtdb_species=s__Bacillus_AV solimangrovi:heptad=MCP-44H:species=d__Bacteria_p__Firmicutes_c__Bacilli_o__Bacillales_D_f__Bacillaceae_N_g__Bacillus_AV_s__Bacillus_AV solimangrovi],((RS_GCF_000430625.1_protein.faa_NZ_AUMJ01000016.1_106@PF00015_full_PFAM.324.535:0.238469[&&NHX:Type=GTDB:gtdb_class=c__Bacilli:gtdb_domain=d__Bacteria:gtdb_family=f__Aneurinibacillaceae:gtdb_genus=g__Aneurinibacillus_B:gtdb_order=o__Aneurinibacillales:gtdb_phylum=p__Firmicutes:gtdb_species=s__Aneurinibacillus_B terranovensis:heptad=MCP-44H:species=d__Bacteria_p__Firmicutes_c__Bacilli_o__Aneurinibacillales_f__Aneurinibacillaceae_g__Aneurinibacillus_B_s__Aneurinibacillus_B terranovensis],RS_GCF_001015055.1_protein.faa_NZ_BBWZ01000018.1_62@PF00015_full_PFAM.334.555:0.205471[&&NHX:Type=GTDB:gtdb_class=c__Bacilli:gtdb_domain=d__Bacteria:gtdb_family=f__Aneurinibacillaceae:gtdb_genus=g__Aneurinibacillus_A:gtdb_order=o__Aneurinibacillales:gtdb_phylum=p__Firmicutes:gtdb_species=s__Aneurinibacillus_A tyrosinisolvens:heptad=MCP-44H:species=d__Bacteria_p__Firmicutes_c__Bacilli_o__Aneurinibacillales_f__Aneurinibacillaceae_g__Aneurinibacillus_A_s__Aneurinibacillus_A tyrosinisolvens])0.99:0.182478[&&NHX:Sample_counter=:Type_counter=GTDB--2:capture_class_counter=:capture_domain_counter=:capture_family_counter=:capture_genus_counter=:capture_order_counter=:capture_phylum_counter=:capture_species_counter=:evoltype=D:gtdb_class_counter=c__Bacilli--2:gtdb_domain_counter=d__Bacteria--2:gtdb_family_counter=f__Aneurinibacillaceae--2:gtdb_genus_counter=g__Aneurinibacillus_A--1||g__Aneurinibacillus_B--1:gtdb_order_counter=o__Aneurinibacillales--2:gtdb_phylum_counter=p__Firmicutes--2:gtdb_species_counter=s__Aneurinibacillus_A tyrosinisolvens--1||s__Aneurinibacillus_B terranovensis--1:heptad_counter=MCP-44H--2:lbd_counter=:lca=d__Bacteria:lca_tree=f__Aneurinibacillaceae:name=N969279:ref_name_counter=],(78d4f5ce-1718-49e7-a92f-e21c1dd2fa04_4@MCPsignal.96.235:0.237856[&&NHX:Sample=rhiztom2:Type=capture:besthit=67.2:bitscore=161.0:capture_class=c__UBA1135:capture_domain=d__Bacteria:capture_family=f__GCA-002686595:capture_genus=g__RI-242:capture_order=o__UBA1135:capture_phylum=p__Planctomycetota:capture_species=s__RI-242 sp016125265:evalue=2.24e-50:gapopen=0.0:heptad=MCP-44H:length=137.0:mismatch=45.0:qcovhsp=98.6:qend=137.0:qstart=1.0:ref_name=RS_GCF_002162355.1_protein.faa_NZ_CP021434.1_8@PF00015_full_PFAM.331.547:scovhsp=63.4:send=139.0:sstart=3.0],(RS_GCF_002243515.1_protein.faa_NZ_CP022657.1_1223@PF00015_full_PFAM.333.552:0.0189824[&&NHX:Type=GTDB:gtdb_class=c__Bacilli:gtdb_domain=d__Bacteria:gtdb_family=f__Tumebacillaceae:gtdb_genus=g__Tumebacillus_A:gtdb_order=o__Tumebacillales:gtdb_phylum=p__Firmicutes:gtdb_species=s__Tumebacillus_A algifaecis:heptad=MCP-44H:species=d__Bacteria_p__Firmicutes_c__Bacilli_o__Tumebacillales_f__Tumebacillaceae_g__Tumebacillus_A_s__Tumebacillus_A algifaecis],(RS_GCF_002162355.1_protein.faa_NZ_CP021434.1_8@PF00015_full_PFAM.331.547:0.0128227[&&NHX:Type=GTDB:gtdb_class=c__Bacilli:gtdb_domain=d__Bacteria:gtdb_family=f__Tumebacillaceae:gtdb_genus=g__Tumebacillus_A:gtdb_order=o__Tumebacillales:gtdb_phylum=p__Firmicutes:gtdb_species=s__Tumebacillus_A avium:heptad=MCP-44H:species=d__Bacteria_p__Firmicutes_c__Bacilli_o__Tumebacillales_f__Tumebacillaceae_g__Tumebacillus_A_s__Tumebacillus_A avium],RS_GCF_004340785.1_protein.faa_NZ_SLXS01000023.1_1@PF00015_full_PFAM.337.553:0.0306102[&&NHX:Type=GTDB:gtdb_class=c__Bacilli:gtdb_domain=d__Bacteria:gtdb_family=f__Tumebacillaceae:gtdb_genus=g__Tumebacillus_A:gtdb_order=o__Tumebacillales:gtdb_phylum=p__Firmicutes:gtdb_species=s__Tumebacillus_A sp004340785:heptad=MCP-44H:species=d__Bacteria_p__Firmicutes_c__Bacilli_o__Tumebacillales_f__Tumebacillaceae_g__Tumebacillus_A_s__Tumebacillus_A sp004340785])0.886:0.0303991[&&NHX:Sample_counter=:Type_counter=GTDB--2:capture_class_counter=:capture_domain_counter=:capture_family_counter=:capture_genus_counter=:capture_order_counter=:capture_phylum_counter=:capture_species_counter=:evoltype=D:gtdb_class_counter=c__Bacilli--2:gtdb_domain_counter=d__Bacteria--2:gtdb_family_counter=f__Tumebacillaceae--2:gtdb_genus_counter=g__Tumebacillus_A--2:gtdb_order_counter=o__Tumebacillales--2:gtdb_phylum_counter=p__Firmicutes--2:gtdb_species_counter=s__Tumebacillus_A avium--1||s__Tumebacillus_A sp004340785--1:heptad_counter=MCP-44H--2:lbd_counter=:lca=d__Bacteria:lca_tree=g__Tumebacillus_A:name=N969284:ref_name_counter=])0.977:0.195237[&&NHX:Sample_counter=:Type_counter=GTDB--3:capture_class_counter=:capture_domain_counter=:capture_family_counter=:capture_genus_counter=:capture_order_counter=:capture_phylum_counter=:capture_species_counter=:evoltype=D:gtdb_class_counter=c__Bacilli--3:gtdb_domain_counter=d__Bacteria--3:gtdb_family_counter=f__Tumebacillaceae--3:gtdb_genus_counter=g__Tumebacillus_A--3:gtdb_order_counter=o__Tumebacillales--3:gtdb_phylum_counter=p__Firmicutes--3:gtdb_species_counter=s__Tumebacillus_A algifaecis--1||s__Tumebacillus_A avium--1||s__Tumebacillus_A sp004340785--1:heptad_counter=MCP-44H--3:lbd_counter=:lca=d__Bacteria:lca_tree=g__Tumebacillus_A:name=N969285:ref_name_counter=])0.863:0.164845[&&NHX:Sample_counter=rhiztom2--1:Type_counter=GTDB--3||capture--1:besthit_avg=67.2:besthit_max=67.2:besthit_min=67.2:besthit_std=0:besthit_sum=67.2:bitscore_avg=161.0:bitscore_max=161.0:bitscore_min=161.0:bitscore_std=0:bitscore_sum=161.0:capture_class_counter=c__UBA1135--1:capture_domain_counter=d__Bacteria--1:capture_family_counter=f__GCA-002686595--1:capture_genus_counter=g__RI-242--1:capture_order_counter=o__UBA1135--1:capture_phylum_counter=p__Planctomycetota--1:capture_species_counter=s__RI-242 sp016125265--1:evalue_avg=2.24e-50:evalue_max=2.24e-50:evalue_min=2.24e-50:evalue_std=0:evalue_sum=2.24e-50:gapopen_avg=0.0:gapopen_max=0.0:gapopen_min=0.0:gapopen_std=0:gapopen_sum=0.0:gtdb_class_counter=c__Bacilli--3:gtdb_domain_counter=d__Bacteria--3:gtdb_family_counter=f__Tumebacillaceae--3:gtdb_genus_counter=g__Tumebacillus_A--3:gtdb_order_counter=o__Tumebacillales--3:gtdb_phylum_counter=p__Firmicutes--3:gtdb_species_counter=s__Tumebacillus_A algifaecis--1||s__Tumebacillus_A avium--1||s__Tumebacillus_A sp004340785--1:heptad_counter=MCP-44H--4:lbd_counter=:lca_tree=g__Tumebacillus_A:length_avg=137.0:length_max=137.0:length_min=137.0:length_std=0:length_sum=137.0:mismatch_avg=45.0:mismatch_max=45.0:mismatch_min=45.0:mismatch_std=0:mismatch_sum=45.0:name=N969286:qcovhsp_avg=98.6:qcovhsp_max=98.6:qcovhsp_min=98.6:qcovhsp_std=0:qcovhsp_sum=98.6:qend_avg=137.0:qend_max=137.0:qend_min=137.0:qend_std=0:qend_sum=137.0:qstart_avg=1.0:qstart_max=1.0:qstart_min=1.0:qstart_std=0:qstart_sum=1.0:ref_name_counter=RS_GCF_002162355.1_protein.faa_NZ_CP021434.1_8@PF00015_full_PFAM.331.547--1:scovhsp_avg=63.4:scovhsp_max=63.4:scovhsp_min=63.4:scovhsp_std=0:scovhsp_sum=63.4:send_avg=139.0:send_max=139.0:send_min=139.0:send_std=0:send_sum=139.0:sstart_avg=3.0:sstart_max=3.0:sstart_min=3.0:sstart_std=0:sstart_sum=3.0])0.946:0.147645[&&NHX:Sample_counter=rhiztom2--1:Type_counter=GTDB--5||capture--1:besthit_avg=67.2:besthit_max=67.2:besthit_min=67.2:besthit_std=0:besthit_sum=67.2:bitscore_avg=161.0:bitscore_max=161.0:bitscore_min=161.0:bitscore_std=0:bitscore_sum=161.0:capture_class_counter=c__UBA1135--1:capture_domain_counter=d__Bacteria--1:capture_family_counter=f__GCA-002686595--1:capture_genus_counter=g__RI-242--1:capture_order_counter=o__UBA1135--1:capture_phylum_counter=p__Planctomycetota--1:capture_species_counter=s__RI-242 sp016125265--1:evalue_avg=2.24e-50:evalue_max=2.24e-50:evalue_min=2.24e-50:evalue_std=0:evalue_sum=2.24e-50:gapopen_avg=0.0:gapopen_max=0.0:gapopen_min=0.0:gapopen_std=0:gapopen_sum=0.0:gtdb_class_counter=c__Bacilli--5:gtdb_domain_counter=d__Bacteria--5:gtdb_family_counter=f__Aneurinibacillaceae--2||f__Tumebacillaceae--3:gtdb_genus_counter=g__Aneurinibacillus_A--1||g__Aneurinibacillus_B--1||g__Tumebacillus_A--3:gtdb_order_counter=o__Aneurinibacillales--2||o__Tumebacillales--3:gtdb_phylum_counter=p__Firmicutes--5:gtdb_species_counter=s__Aneurinibacillus_A tyrosinisolvens--1||s__Aneurinibacillus_B terranovensis--1||s__Tumebacillus_A algifaecis--1||s__Tumebacillus_A avium--1||s__Tumebacillus_A sp004340785--1:heptad_counter=MCP-44H--6:lbd_counter=:lca_tree=c__Bacilli:length_avg=137.0:length_max=137.0:length_min=137.0:length_std=0:length_sum=137.0:mismatch_avg=45.0:mismatch_max=45.0:mismatch_min=45.0:mismatch_std=0:mismatch_sum=45.0:name=N969287:qcovhsp_avg=98.6:qcovhsp_max=98.6:qcovhsp_min=98.6:qcovhsp_std=0:qcovhsp_sum=98.6:qend_avg=137.0:qend_max=137.0:qend_min=137.0:qend_std=0:qend_sum=137.0:qstart_avg=1.0:qstart_max=1.0:qstart_min=1.0:qstart_std=0:qstart_sum=1.0:ref_name_counter=RS_GCF_002162355.1_protein.faa_NZ_CP021434.1_8@PF00015_full_PFAM.331.547--1:scovhsp_avg=63.4:scovhsp_max=63.4:scovhsp_min=63.4:scovhsp_std=0:scovhsp_sum=63.4:send_avg=139.0:send_max=139.0:send_min=139.0:send_std=0:send_sum=139.0:sstart_avg=3.0:sstart_max=3.0:sstart_min=3.0:sstart_std=0:sstart_sum=3.0])0.859:0.0841745[&&NHX:Sample_counter=rhiztom2--1:Type_counter=GTDB--6||capture--1:besthit_avg=67.2:besthit_max=67.2:besthit_min=67.2:besthit_std=0:besthit_sum=67.2:bitscore_avg=161.0:bitscore_max=161.0:bitscore_min=161.0:bitscore_std=0:bitscore_sum=161.0:capture_class_counter=c__UBA1135--1:capture_domain_counter=d__Bacteria--1:capture_family_counter=f__GCA-002686595--1:capture_genus_counter=g__RI-242--1:capture_order_counter=o__UBA1135--1:capture_phylum_counter=p__Planctomycetota--1:capture_species_counter=s__RI-242 sp016125265--1:evalue_avg=2.24e-50:evalue_max=2.24e-50:evalue_min=2.24e-50:evalue_std=0:evalue_sum=2.24e-50:gapopen_avg=0.0:gapopen_max=0.0:gapopen_min=0.0:gapopen_std=0:gapopen_sum=0.0:gtdb_class_counter=c__Bacilli--6:gtdb_domain_counter=d__Bacteria--6:gtdb_family_counter=f__Aneurinibacillaceae--2||f__Bacillaceae_N--1||f__Tumebacillaceae--3:gtdb_genus_counter=g__Aneurinibacillus_A--1||g__Aneurinibacillus_B--1||g__Bacillus_AV--1||g__Tumebacillus_A--3:gtdb_order_counter=o__Aneurinibacillales--2||o__Bacillales_D--1||o__Tumebacillales--3:gtdb_phylum_counter=p__Firmicutes--6:gtdb_species_counter=s__Aneurinibacillus_A tyrosinisolvens--1||s__Aneurinibacillus_B terranovensis--1||s__Bacillus_AV solimangrovi--1||s__Tumebacillus_A algifaecis--1||s__Tumebacillus_A avium--1||s__Tumebacillus_A sp004340785--1:heptad_counter=MCP-44H--7:lbd_counter=:lca_tree=c__Bacilli:length_avg=137.0:length_max=137.0:length_min=137.0:length_std=0:length_sum=137.0:mismatch_avg=45.0:mismatch_max=45.0:mismatch_min=45.0:mismatch_std=0:mismatch_sum=45.0:name=N969288:qcovhsp_avg=98.6:qcovhsp_max=98.6:qcovhsp_min=98.6:qcovhsp_std=0:qcovhsp_sum=98.6:qend_avg=137.0:qend_max=137.0:qend_min=137.0:qend_std=0:qend_sum=137.0:qstart_avg=1.0:qstart_max=1.0:qstart_min=1.0:qstart_std=0:qstart_sum=1.0:ref_name_counter=RS_GCF_002162355.1_protein.faa_NZ_CP021434.1_8@PF00015_full_PFAM.331.547--1:scovhsp_avg=63.4:scovhsp_max=63.4:scovhsp_min=63.4:scovhsp_std=0:scovhsp_sum=63.4:send_avg=139.0:send_max=139.0:send_min=139.0:send_std=0:send_sum=139.0:sstart_avg=3.0:sstart_max=3.0:sstart_min=3.0:sstart_std=0:sstart_sum=3.0],((cf85ccfd-037a-4c61-b3ea-50baa3918c2f_1@MCPsignal.341.401:0.0543236[&&NHX:Sample=rhizpot3:Type=capture:capture_class=c__Bacilli:capture_domain=d__Bacteria:capture_family=f__DSM-1321:capture_genus=g__Peribacillus:capture_order=o__Bacillales_B:capture_phylum=p__Firmicutes:capture_species=s__Peribacillus frigoritolerans:heptad=MCP-24H],(682d3c68-8788-49d1-9509-14a8d6c43d81_1@MCPsignal.20.167:0.0372021[&&NHX:Sample=rhizpot2:Type=capture:besthit=96.5:bitscore=245.0:capture_class=c__Bacilli:capture_domain=d__Bacteria:capture_family=f__DSM-1321:capture_genus=g__Peribacillus:capture_order=o__Bacillales_B:capture_phylum=p__Firmicutes:capture_species=s__Peribacillus frigoritolerans:evalue=3.84e-83:gapopen=1.0:heptad=MCP-44H:length=144.0:mismatch=4.0:qcovhsp=98.0:qend=147.0:qstart=4.0:ref_name=RS_GCF_002243645.1_protein.faa_NZ_CP017704.1_2256@PF00015_full_PFAM.323.553:scovhsp=62.2:send=191.0:sstart=49.0],((((((729432aa-f9ee-5769-ab58-fe28fb220df0_5@MCPsignal.58.179:5e-09[&&NHX:Sample=rhizpot3:Type=capture:besthit=95.9:bitscore=204.0:capture_class=c__Bacilli:capture_domain=d__Bacteria:capture_family=f__DSM-1321:capture_genus=g__Peribacillus:capture_order=o__Bacillales_B:capture_phylum=p__Firmicutes:capture_species=s__Peribacillus frigoritolerans:evalue=1.11e-67:gapopen=0.0:heptad=MCP-44H:length=121.0:mismatch=5.0:qcovhsp=100.0:qend=121.0:qstart=1.0:ref_name=RS_GCF_002835675.1_protein.faa_NZ_PIZR01000011.1_19@PF00015_full_PFAM.324.551:scovhsp=53.3:send=190.0:sstart=70.0],9db092cb-eedf-4ea2-8389-13c56548b7a6_3@MCPsignal.44.119:2.28166[&&NHX:Sample=rhiztom3:Type=capture:capture_class=c__Gammaproteobacteria:capture_domain=d__Bacteria:capture_family=f__Burkholderiaceae:capture_genus=g__Herbaspirillum:capture_order=o__Burkholderiales:capture_phylum=p__Proteobacteria:capture_species=s__Herbaspirillum robiniae:heptad=MCP-44H])0.576:0.0363191[&&NHX:Sample_counter=rhizpot3--1||rhiztom3--1:Type_counter=capture--2:besthit_avg=95.9:besthit_max=95.9:besthit_min=95.9:besthit_std=0:besthit_sum=95.9:bitscore_avg=204.0:bitscore_max=204.0:bitscore_min=204.0:bitscore_std=0:bitscore_sum=204.0:capture_class_counter=c__Bacilli--1||c__Gammaproteobacteria--1:capture_domain_counter=d__Bacteria--2:capture_family_counter=f__Burkholderiaceae--1||f__DSM-1321--1:capture_genus_counter=g__Herbaspirillum--1||g__Peribacillus--1:capture_order_counter=o__Bacillales_B--1||o__Burkholderiales--1:capture_phylum_counter=p__Firmicutes--1||p__Proteobacteria--1:capture_species_counter=s__Herbaspirillum robiniae--1||s__Peribacillus frigoritolerans--1:evalue_avg=1.11e-67:evalue_max=1.11e-67:evalue_min=1.11e-67:evalue_std=0:evalue_sum=1.11e-67:gapopen_avg=0.0:gapopen_max=0.0:gapopen_min=0.0:gapopen_std=0:gapopen_sum=0.0:gtdb_class_counter=:gtdb_domain_counter=:gtdb_family_counter=:gtdb_genus_counter=:gtdb_order_counter=:gtdb_phylum_counter=:gtdb_species_counter=:heptad_counter=MCP-44H--2:lbd_counter=:length_avg=121.0:length_max=121.0:length_min=121.0:length_std=0:length_sum=121.0:mismatch_avg=5.0:mismatch_max=5.0:mismatch_min=5.0:mismatch_std=0:mismatch_sum=5.0:name=N969293:qcovhsp_avg=100.0:qcovhsp_max=100.0:qcovhsp_min=100.0:qcovhsp_std=0:qcovhsp_sum=100.0:qend_avg=121.0:qend_max=121.0:qend_min=121.0:qend_std=0:qend_sum=121.0:qstart_avg=1.0:qstart_max=1.0:qstart_min=1.0:qstart_std=0:qstart_sum=1.0:ref_name_counter=RS_GCF_002835675.1_protein.faa_NZ_PIZR01000011.1_19@PF00015_full_PFAM.324.551--1:scovhsp_avg=53.3:scovhsp_max=53.3:scovhsp_min=53.3:scovhsp_std=0:scovhsp_sum=53.3:send_avg=190.0:send_max=190.0:send_min=190.0:send_std=0:send_sum=190.0:sstart_avg=70.0:sstart_max=70.0:sstart_min=70.0:sstart_std=0:sstart_sum=70.0],((((RS_GCF_001273755.1_protein.faa_NZ_LGYA01000003.1_14@PF00015_full_PFAM.325.561:0.0460166[&&NHX:Type=GTDB:gtdb_class=c__Bacilli:gtdb_domain=d__Bacteria:gtdb_family=f__DSM-1321:gtdb_genus=g__Peribacillus:gtdb_order=o__Bacillales_B:gtdb_phylum=p__Firmicutes:gtdb_species=s__Peribacillus butanolivorans:heptad=MCP-44H:species=d__Bacteria_p__Firmicutes_c__Bacilli_o__Bacillales_B_f__DSM-1321_g__Peribacillus_s__Peribacillus butanolivorans],f0d79393-a5ca-4b0f-a1ff-bf1884c1244c_6@MCPsignal.24.175:0.0101893[&&NHX:Sample=rhizpot3:Type=capture:besthit=98.0:bitscore=261.0:capture_class=c__Bacilli:capture_domain=d__Bacteria:capture_family=f__DSM-1321:capture_genus=g__Peribacillus:capture_order=o__Bacillales_B:capture_phylum=p__Firmicutes:capture_species=s__Peribacillus frigoritolerans:evalue=1.67e-89:gapopen=1.0:heptad=MCP-44H:length=151.0:mismatch=2.0:qcovhsp=100.0:qend=151.0:qstart=1.0:ref_name=RS_GCF_017355165.1_protein.faa_NZ_JADILK010000063.1_16@PF00015_full_PFAM.324.551:scovhsp=66.1:send=166.0:sstart=17.0])0:5e-09[&&NHX:Sample_counter=rhizpot3--1:Type_counter=GTDB--1||capture--1:besthit_avg=98.0:besthit_max=98.0:besthit_min=98.0:besthit_std=0:besthit_sum=98.0:bitscore_avg=261.0:bitscore_max=261.0:bitscore_min=261.0:bitscore_std=0:bitscore_sum=261.0:capture_class_counter=c__Bacilli--1:capture_domain_counter=d__Bacteria--1:capture_family_counter=f__DSM-1321--1:capture_genus_counter=g__Peribacillus--1:capture_order_counter=o__Bacillales_B--1:capture_phylum_counter=p__Firmicutes--1:capture_species_counter=s__Peribacillus frigoritolerans--1:evalue_avg=1.67e-89:evalue_max=1.67e-89:evalue_min=1.67e-89:evalue_std=0:evalue_sum=1.67e-89:gapopen_avg=1.0:gapopen_max=1.0:gapopen_min=1.0:gapopen_std=0:gapopen_sum=1.0:gtdb_class_counter=c__Bacilli--1:gtdb_domain_counter=d__Bacteria--1:gtdb_family_counter=f__DSM-1321--1:gtdb_genus_counter=g__Peribacillus--1:gtdb_order_counter=o__Bacillales_B--1:gtdb_phylum_counter=p__Firmicutes--1:gtdb_species_counter=s__Peribacillus butanolivorans--1:heptad_counter=MCP-44H--2:lbd_counter=:lca_tree=s__Peribacillus butanolivorans:length_avg=151.0:length_max=151.0:length_min=151.0:length_std=0:length_sum=151.0:mismatch_avg=2.0:mismatch_max=2.0:mismatch_min=2.0:mismatch_std=0:mismatch_sum=2.0:name=N969296:qcovhsp_avg=100.0:qcovhsp_max=100.0:qcovhsp_min=100.0:qcovhsp_std=0:qcovhsp_sum=100.0:qend_avg=151.0:qend_max=151.0:qend_min=151.0:qend_std=0:qend_sum=151.0:qstart_avg=1.0:qstart_max=1.0:qstart_min=1.0:qstart_std=0:qstart_sum=1.0:ref_name_counter=RS_GCF_017355165.1_protein.faa_NZ_JADILK010000063.1_16@PF00015_full_PFAM.324.551--1:scovhsp_avg=66.1:scovhsp_max=66.1:scovhsp_min=66.1:scovhsp_std=0:scovhsp_sum=66.1:send_avg=166.0:send_max=166.0:send_min=166.0:send_std=0:send_sum=166.0:sstart_avg=17.0:sstart_max=17.0:sstart_min=17.0:sstart_std=0:sstart_sum=17.0],b05fcd77-ac70-4594-87b4-11857f779e49_3@MCPsignal.31.197:0.00929658[&&NHX:Sample=rhizpot3:Type=capture:besthit=98.2:bitscore=290.0:capture_class=c__Bacilli:capture_domain=d__Bacteria:capture_family=f__DSM-1321:capture_genus=g__Peribacillus:capture_order=o__Bacillales_B:capture_phylum=p__Firmicutes:capture_species=s__Peribacillus frigoritolerans:evalue=1.17e-100:gapopen=0.0:heptad=MCP-44H:length=166.0:mismatch=3.0:qcovhsp=100.0:qend=166.0:qstart=1.0:ref_name=RS_GCF_018613325.1_protein.faa_NZ_JAGGQJ010000017.1_52@PF00015_full_PFAM.324.551:scovhsp=73.1:send=190.0:sstart=25.0])0:5e-09[&&NHX:Sample_counter=rhizpot3--2:Type_counter=GTDB--1||capture--2:besthit_avg=98.1:besthit_max=98.2:besthit_min=98.0:besthit_std=0.14142135623731153:besthit_sum=196.2:bitscore_avg=275.5:bitscore_max=290.0:bitscore_min=261.0:bitscore_std=20.506096654409877:bitscore_sum=551.0:capture_class_counter=c__Bacilli--2:capture_domain_counter=d__Bacteria--2:capture_family_counter=f__DSM-1321--2:capture_genus_counter=g__Peribacillus--2:capture_order_counter=o__Bacillales_B--2:capture_phylum_counter=p__Firmicutes--2:capture_species_counter=s__Peribacillus frigoritolerans--2:evalue_avg=8.350000000058499e-90:evalue_max=1.67e-89:evalue_min=1.17e-100:evalue_std=1.180868324573261e-89:evalue_sum=1.6700000000116998e-89:gapopen_avg=0.5:gapopen_max=1.0:gapopen_min=0.0:gapopen_std=0.7071067811865476:gapopen_sum=1.0:gtdb_class_counter=c__Bacilli--1:gtdb_domain_counter=d__Bacteria--1:gtdb_family_counter=f__DSM-1321--1:gtdb_genus_counter=g__Peribacillus--1:gtdb_order_counter=o__Bacillales_B--1:gtdb_phylum_counter=p__Firmicutes--1:gtdb_species_counter=s__Peribacillus butanolivorans--1:heptad_counter=MCP-44H--3:lbd_counter=:lca_tree=s__Peribacillus butanolivorans:length_avg=158.5:length_max=166.0:length_min=151.0:length_std=10.606601717798213:length_sum=317.0:mismatch_avg=2.5:mismatch_max=3.0:mismatch_min=2.0:mismatch_std=0.7071067811865476:mismatch_sum=5.0:name=N969298:qcovhsp_avg=100.0:qcovhsp_max=100.0:qcovhsp_min=100.0:qcovhsp_std=0.0:qcovhsp_sum=200.0:qend_avg=158.5:qend_max=166.0:qend_min=151.0:qend_std=10.606601717798213:qend_sum=317.0:qstart_avg=1.0:qstart_max=1.0:qstart_min=1.0:qstart_std=0.0:qstart_sum=2.0:ref_name_counter=RS_GCF_017355165.1_protein.faa_NZ_JADILK010000063.1_16@PF00015_full_PFAM.324.551--1||RS_GCF_018613325.1_protein.faa_NZ_JAGGQJ010000017.1_52@PF00015_full_PFAM.324.551--1:scovhsp_avg=69.6:scovhsp_max=73.1:scovhsp_min=66.1:scovhsp_std=4.949747468305833:scovhsp_sum=139.2:send_avg=178.0:send_max=190.0:send_min=166.0:send_std=16.97056274847714:send_sum=356.0:sstart_avg=21.0:sstart_max=25.0:sstart_min=17.0:sstart_std=5.656854249492381:sstart_sum=42.0],(((RS_GCF_001636405.1_protein.faa_NZ_KV440950.1_57@PF00015_full_PFAM.324.552:5e-09[&&NHX:Type=GTDB:gtdb_class=c__Bacilli:gtdb_domain=d__Bacteria:gtdb_family=f__DSM-1321:gtdb_genus=g__Peribacillus:gtdb_order=o__Bacillales_B:gtdb_phylum=p__Firmicutes:gtdb_species=s__Peribacillus frigoritolerans:heptad=MCP-44H:species=d__Bacteria_p__Firmicutes_c__Bacilli_o__Bacillales_B_f__DSM-1321_g__Peribacillus_s__Peribacillus frigoritolerans],70e09797-865a-4d82-8250-d389d26d68bc_4@MCPsignal.54.180:5e-09[&&NHX:Sample=rhizpot1:Type=capture:besthit=100.0:bitscore=222.0:capture_class=c__Bacilli:capture_domain=d__Bacteria:capture_family=f__DSM-1321:capture_genus=g__Peribacillus:capture_order=o__Bacillales_B:capture_phylum=p__Firmicutes:capture_species=s__Peribacillus frigoritolerans:evalue=1.44e-74:gapopen=0.0:heptad=MCP-44H:length=126.0:mismatch=0.0:qcovhsp=100.0:qend=126.0:qstart=1.0:ref_name=RS_GCF_001636405.1_protein.faa_NZ_KV440950.1_57@PF00015_full_PFAM.324.552:scovhsp=55.3:send=190.0:sstart=65.0])0.85:0.0152988[&&NHX:Sample_counter=rhizpot1--1:Type_counter=GTDB--1||capture--1:besthit_avg=100.0:besthit_max=100.0:besthit_min=100.0:besthit_std=0:besthit_sum=100.0:bitscore_avg=222.0:bitscore_max=222.0:bitscore_min=222.0:bitscore_std=0:bitscore_sum=222.0:capture_class_counter=c__Bacilli--1:capture_domain_counter=d__Bacteria--1:capture_family_counter=f__DSM-1321--1:capture_genus_counter=g__Peribacillus--1:capture_order_counter=o__Bacillales_B--1:capture_phylum_counter=p__Firmicutes--1:capture_species_counter=s__Peribacillus frigoritolerans--1:evalue_avg=1.44e-74:evalue_max=1.44e-74:evalue_min=1.44e-74:evalue_std=0:evalue_sum=1.44e-74:gapopen_avg=0.0:gapopen_max=0.0:gapopen_min=0.0:gapopen_std=0:gapopen_sum=0.0:gtdb_class_counter=c__Bacilli--1:gtdb_domain_counter=d__Bacteria--1:gtdb_family_counter=f__DSM-1321--1:gtdb_genus_counter=g__Peribacillus--1:gtdb_order_counter=o__Bacillales_B--1:gtdb_phylum_counter=p__Firmicutes--1:gtdb_species_counter=s__Peribacillus frigoritolerans--1:heptad_counter=MCP-44H--2:lbd_counter=:lca_tree=s__Peribacillus frigoritolerans:length_avg=126.0:length_max=126.0:length_min=126.0:length_std=0:length_sum=126.0:mismatch_avg=0.0:mismatch_max=0.0:mismatch_min=0.0:mismatch_std=0:mismatch_sum=0.0:name=N969301:qcovhsp_avg=100.0:qcovhsp_max=100.0:qcovhsp_min=100.0:qcovhsp_std=0:qcovhsp_sum=100.0:qend_avg=126.0:qend_max=126.0:qend_min=126.0:qend_std=0:qend_sum=126.0:qstart_avg=1.0:qstart_max=1.0:qstart_min=1.0:qstart_std=0:qstart_sum=1.0:ref_name_counter=RS_GCF_001636405.1_protein.faa_NZ_KV440950.1_57@PF00015_full_PFAM.324.552--1:scovhsp_avg=55.3:scovhsp_max=55.3:scovhsp_min=55.3:scovhsp_std=0:scovhsp_sum=55.3:send_avg=190.0:send_max=190.0:send_min=190.0:send_std=0:send_sum=190.0:sstart_avg=65.0:sstart_max=65.0:sstart_min=65.0:sstart_std=0:sstart_sum=65.0],041a2cda-35db-4c59-8e18-2014a23b3f3c_3@MCPsignal.20.121:0.0376812[&&NHX:Sample=rhizpot3:Type=capture:capture_class=c__Bacilli:capture_domain=d__Bacteria:capture_family=f__DSM-1321:capture_genus=g__Peribacillus:capture_order=o__Bacillales_B:capture_phylum=p__Firmicutes:capture_species=s__Peribacillus frigoritolerans:heptad=MCP-44H])0:5e-09[&&NHX:Sample_counter=rhizpot1--1||rhizpot3--1:Type_counter=GTDB--1||capture--2:besthit_avg=100.0:besthit_max=100.0:besthit_min=100.0:besthit_std=0:besthit_sum=100.0:bitscore_avg=222.0:bitscore_max=222.0:bitscore_min=222.0:bitscore_std=0:bitscore_sum=222.0:capture_class_counter=c__Bacilli--2:capture_domain_counter=d__Bacteria--2:capture_family_counter=f__DSM-1321--2:capture_genus_counter=g__Peribacillus--2:capture_order_counter=o__Bacillales_B--2:capture_phylum_counter=p__Firmicutes--2:capture_species_counter=s__Peribacillus frigoritolerans--2:evalue_avg=1.44e-74:evalue_max=1.44e-74:evalue_min=1.44e-74:evalue_std=0:evalue_sum=1.44e-74:gapopen_avg=0.0:gapopen_max=0.0:gapopen_min=0.0:gapopen_std=0:gapopen_sum=0.0:gtdb_class_counter=c__Bacilli--1:gtdb_domain_counter=d__Bacteria--1:gtdb_family_counter=f__DSM-1321--1:gtdb_genus_counter=g__Peribacillus--1:gtdb_order_counter=o__Bacillales_B--1:gtdb_phylum_counter=p__Firmicutes--1:gtdb_species_counter=s__Peribacillus frigoritolerans--1:heptad_counter=MCP-44H--3:lbd_counter=:lca_tree=s__Peribacillus frigoritolerans:length_avg=126.0:length_max=126.0:length_min=126.0:length_std=0:length_sum=126.0:mismatch_avg=0.0:mismatch_max=0.0:mismatch_min=0.0:mismatch_std=0:mismatch_sum=0.0:name=N969303:qcovhsp_avg=100.0:qcovhsp_max=100.0:qcovhsp_min=100.0:qcovhsp_std=0:qcovhsp_sum=100.0:qend_avg=126.0:qend_max=126.0:qend_min=126.0:qend_std=0:qend_sum=126.0:qstart_avg=1.0:qstart_max=1.0:qstart_min=1.0:qstart_std=0:qstart_sum=1.0:ref_name_counter=RS_GCF_001636405.1_protein.faa_NZ_KV440950.1_57@PF00015_full_PFAM.324.552--1:scovhsp_avg=55.3:scovhsp_max=55.3:scovhsp_min=55.3:scovhsp_std=0:scovhsp_sum=55.3:send_avg=190.0:send_max=190.0:send_min=190.0:send_std=0:send_sum=190.0:sstart_avg=65.0:sstart_max=65.0:sstart_min=65.0:sstart_std=0:sstart_sum=65.0],((RS_GCF_018613325.1_protein.faa_NZ_JAGGQJ010000017.1_52@PF00015_full_PFAM.324.551:0.0030519[&&NHX:Type=GTDB:gtdb_class=c__Bacilli:gtdb_domain=d__Bacteria:gtdb_family=f__DSM-1321:gtdb_genus=g__Peribacillus:gtdb_order=o__Bacillales_B:gtdb_phylum=p__Firmicutes:gtdb_species=s__Peribacillus sp018613325:heptad=MCP-44H:species=d__Bacteria_p__Firmicutes_c__Bacilli_o__Bacillales_B_f__DSM-1321_g__Peribacillus_s__Peribacillus sp018613325],((RS_GCF_002243645.1_protein.faa_NZ_CP017704.1_2256@PF00015_full_PFAM.323.553:0.00591088[&&NHX:Type=GTDB:gtdb_class=c__Bacilli:gtdb_domain=d__Bacteria:gtdb_family=f__DSM-1321:gtdb_genus=g__Peribacillus:gtdb_order=o__Bacillales_B:gtdb_phylum=p__Firmicutes:gtdb_species=s__Peribacillus simplex:heptad=MCP-44H:species=d__Bacteria_p__Firmicutes_c__Bacilli_o__Bacillales_B_f__DSM-1321_g__Peribacillus_s__Peribacillus simplex],(6037b90e-7235-46f1-99b2-19af81ff6918_2@MCPsignal.34.191:0.0151825[&&NHX:Sample=rhizpot1:Type=capture:besthit=99.4:bitscore=278.0:capture_class=c__Bacilli:capture_domain=d__Bacteria:capture_family=f__DSM-1321:capture_genus=g__Peribacillus:capture_order=o__Bacillales_B:capture_phylum=p__Firmicutes:capture_species=s__Peribacillus sp002835675:evalue=6.07e-96:gapopen=0.0:heptad=MCP-44H:length=155.0:mismatch=1.0:qcovhsp=98.7:qend=157.0:qstart=3.0:ref_name=RS_GCF_017355165.1_protein.faa_NZ_JADILK010000063.1_16@PF00015_full_PFAM.324.551:scovhsp=68.3:send=174.0:sstart=20.0],RS_GCF_017355165.1_protein.faa_NZ_JADILK010000063.1_16@PF00015_full_PFAM.324.551:5e-09[&&NHX:Type=GTDB:gtdb_class=c__Bacilli:gtdb_domain=d__Bacteria:gtdb_family=f__DSM-1321:gtdb_genus=g__Peribacillus:gtdb_order=o__Bacillales_B:gtdb_phylum=p__Firmicutes:gtdb_species=s__Peribacillus sp017355165:heptad=MCP-44H:species=d__Bacteria_p__Firmicutes_c__Bacilli_o__Bacillales_B_f__DSM-1321_g__Peribacillus_s__Peribacillus sp017355165])0.857:0.0061553[&&NHX:Sample_counter=rhizpot1--1:Type_counter=GTDB--1||capture--1:besthit_avg=99.4:besthit_max=99.4:besthit_min=99.4:besthit_std=0:besthit_sum=99.4:bitscore_avg=278.0:bitscore_max=278.0:bitscore_min=278.0:bitscore_std=0:bitscore_sum=278.0:capture_class_counter=c__Bacilli--1:capture_domain_counter=d__Bacteria--1:capture_family_counter=f__DSM-1321--1:capture_genus_counter=g__Peribacillus--1:capture_order_counter=o__Bacillales_B--1:capture_phylum_counter=p__Firmicutes--1:capture_species_counter=s__Peribacillus sp002835675--1:evalue_avg=6.07e-96:evalue_max=6.07e-96:evalue_min=6.07e-96:evalue_std=0:evalue_sum=6.07e-96:gapopen_avg=0.0:gapopen_max=0.0:gapopen_min=0.0:gapopen_std=0:gapopen_sum=0.0:gtdb_class_counter=c__Bacilli--1:gtdb_domain_counter=d__Bacteria--1:gtdb_family_counter=f__DSM-1321--1:gtdb_genus_counter=g__Peribacillus--1:gtdb_order_counter=o__Bacillales_B--1:gtdb_phylum_counter=p__Firmicutes--1:gtdb_species_counter=s__Peribacillus sp017355165--1:heptad_counter=MCP-44H--2:lbd_counter=:lca_tree=s__Peribacillus sp017355165:length_avg=155.0:length_max=155.0:length_min=155.0:length_std=0:length_sum=155.0:mismatch_avg=1.0:mismatch_max=1.0:mismatch_min=1.0:mismatch_std=0:mismatch_sum=1.0:name=N969308:qcovhsp_avg=98.7:qcovhsp_max=98.7:qcovhsp_min=98.7:qcovhsp_std=0:qcovhsp_sum=98.7:qend_avg=157.0:qend_max=157.0:qend_min=157.0:qend_std=0:qend_sum=157.0:qstart_avg=3.0:qstart_max=3.0:qstart_min=3.0:qstart_std=0:qstart_sum=3.0:ref_name_counter=RS_GCF_017355165.1_protein.faa_NZ_JADILK010000063.1_16@PF00015_full_PFAM.324.551--1:scovhsp_avg=68.3:scovhsp_max=68.3:scovhsp_min=68.3:scovhsp_std=0:scovhsp_sum=68.3:send_avg=174.0:send_max=174.0:send_min=174.0:send_std=0:send_sum=174.0:sstart_avg=20.0:sstart_max=20.0:sstart_min=20.0:sstart_std=0:sstart_sum=20.0])0.876:0.00601701[&&NHX:Sample_counter=rhizpot1--1:Type_counter=GTDB--2||capture--1:besthit_avg=99.4:besthit_max=99.4:besthit_min=99.4:besthit_std=0:besthit_sum=99.4:bitscore_avg=278.0:bitscore_max=278.0:bitscore_min=278.0:bitscore_std=0:bitscore_sum=278.0:capture_class_counter=c__Bacilli--1:capture_domain_counter=d__Bacteria--1:capture_family_counter=f__DSM-1321--1:capture_genus_counter=g__Peribacillus--1:capture_order_counter=o__Bacillales_B--1:capture_phylum_counter=p__Firmicutes--1:capture_species_counter=s__Peribacillus sp002835675--1:evalue_avg=6.07e-96:evalue_max=6.07e-96:evalue_min=6.07e-96:evalue_std=0:evalue_sum=6.07e-96:gapopen_avg=0.0:gapopen_max=0.0:gapopen_min=0.0:gapopen_std=0:gapopen_sum=0.0:gtdb_class_counter=c__Bacilli--2:gtdb_domain_counter=d__Bacteria--2:gtdb_family_counter=f__DSM-1321--2:gtdb_genus_counter=g__Peribacillus--2:gtdb_order_counter=o__Bacillales_B--2:gtdb_phylum_counter=p__Firmicutes--2:gtdb_species_counter=s__Peribacillus simplex--1||s__Peribacillus sp017355165--1:heptad_counter=MCP-44H--3:lbd_counter=:lca_tree=g__Peribacillus:length_avg=155.0:length_max=155.0:length_min=155.0:length_std=0:length_sum=155.0:mismatch_avg=1.0:mismatch_max=1.0:mismatch_min=1.0:mismatch_std=0:mismatch_sum=1.0:name=N969309:qcovhsp_avg=98.7:qcovhsp_max=98.7:qcovhsp_min=98.7:qcovhsp_std=0:qcovhsp_sum=98.7:qend_avg=157.0:qend_max=157.0:qend_min=157.0:qend_std=0:qend_sum=157.0:qstart_avg=3.0:qstart_max=3.0:qstart_min=3.0:qstart_std=0:qstart_sum=3.0:ref_name_counter=RS_GCF_017355165.1_protein.faa_NZ_JADILK010000063.1_16@PF00015_full_PFAM.324.551--1:scovhsp_avg=68.3:scovhsp_max=68.3:scovhsp_min=68.3:scovhsp_std=0:scovhsp_sum=68.3:send_avg=174.0:send_max=174.0:send_min=174.0:send_std=0:send_sum=174.0:sstart_avg=20.0:sstart_max=20.0:sstart_min=20.0:sstart_std=0:sstart_sum=20.0],RS_GCF_002835675.1_protein.faa_NZ_PIZR01000011.1_19@PF00015_full_PFAM.324.551:0.0061448[&&NHX:Type=GTDB:gtdb_class=c__Bacilli:gtdb_domain=d__Bacteria:gtdb_family=f__DSM-1321:gtdb_genus=g__Peribacillus:gtdb_order=o__Bacillales_B:gtdb_phylum=p__Firmicutes:gtdb_species=s__Peribacillus sp002835675:heptad=MCP-44H:species=d__Bacteria_p__Firmicutes_c__Bacilli_o__Bacillales_B_f__DSM-1321_g__Peribacillus_s__Peribacillus sp002835675])0.81:0.002974[&&NHX:Sample_counter=rhizpot1--1:Type_counter=GTDB--3||capture--1:besthit_avg=99.4:besthit_max=99.4:besthit_min=99.4:besthit_std=0:besthit_sum=99.4:bitscore_avg=278.0:bitscore_max=278.0:bitscore_min=278.0:bitscore_std=0:bitscore_sum=278.0:capture_class_counter=c__Bacilli--1:capture_domain_counter=d__Bacteria--1:capture_family_counter=f__DSM-1321--1:capture_genus_counter=g__Peribacillus--1:capture_order_counter=o__Bacillales_B--1:capture_phylum_counter=p__Firmicutes--1:capture_species_counter=s__Peribacillus sp002835675--1:evalue_avg=6.07e-96:evalue_max=6.07e-96:evalue_min=6.07e-96:evalue_std=0:evalue_sum=6.07e-96:gapopen_avg=0.0:gapopen_max=0.0:gapopen_min=0.0:gapopen_std=0:gapopen_sum=0.0:gtdb_class_counter=c__Bacilli--3:gtdb_domain_counter=d__Bacteria--3:gtdb_family_counter=f__DSM-1321--3:gtdb_genus_counter=g__Peribacillus--3:gtdb_order_counter=o__Bacillales_B--3:gtdb_phylum_counter=p__Firmicutes--3:gtdb_species_counter=s__Peribacillus simplex--1||s__Peribacillus sp002835675--1||s__Peribacillus sp017355165--1:heptad_counter=MCP-44H--4:lbd_counter=:lca_tree=g__Peribacillus:length_avg=155.0:length_max=155.0:length_min=155.0:length_std=0:length_sum=155.0:mismatch_avg=1.0:mismatch_max=1.0:mismatch_min=1.0:mismatch_std=0:mismatch_sum=1.0:name=N969311:qcovhsp_avg=98.7:qcovhsp_max=98.7:qcovhsp_min=98.7:qcovhsp_std=0:qcovhsp_sum=98.7:qend_avg=157.0:qend_max=157.0:qend_min=157.0:qend_std=0:qend_sum=157.0:qstart_avg=3.0:qstart_max=3.0:qstart_min=3.0:qstart_std=0:qstart_sum=3.0:ref_name_counter=RS_GCF_017355165.1_protein.faa_NZ_JADILK010000063.1_16@PF00015_full_PFAM.324.551--1:scovhsp_avg=68.3:scovhsp_max=68.3:scovhsp_min=68.3:scovhsp_std=0:scovhsp_sum=68.3:send_avg=174.0:send_max=174.0:send_min=174.0:send_std=0:send_sum=174.0:sstart_avg=20.0:sstart_max=20.0:sstart_min=20.0:sstart_std=0:sstart_sum=20.0])0:5e-09[&&NHX:Sample_counter=rhizpot1--1:Type_counter=GTDB--4||capture--1:besthit_avg=99.4:besthit_max=99.4:besthit_min=99.4:besthit_std=0:besthit_sum=99.4:bitscore_avg=278.0:bitscore_max=278.0:bitscore_min=278.0:bitscore_std=0:bitscore_sum=278.0:capture_class_counter=c__Bacilli--1:capture_domain_counter=d__Bacteria--1:capture_family_counter=f__DSM-1321--1:capture_genus_counter=g__Peribacillus--1:capture_order_counter=o__Bacillales_B--1:capture_phylum_counter=p__Firmicutes--1:capture_species_counter=s__Peribacillus sp002835675--1:evalue_avg=6.07e-96:evalue_max=6.07e-96:evalue_min=6.07e-96:evalue_std=0:evalue_sum=6.07e-96:gapopen_avg=0.0:gapopen_max=0.0:gapopen_min=0.0:gapopen_std=0:gapopen_sum=0.0:gtdb_class_counter=c__Bacilli--4:gtdb_domain_counter=d__Bacteria--4:gtdb_family_counter=f__DSM-1321--4:gtdb_genus_counter=g__Peribacillus--4:gtdb_order_counter=o__Bacillales_B--4:gtdb_phylum_counter=p__Firmicutes--4:gtdb_species_counter=s__Peribacillus simplex--1||s__Peribacillus sp002835675--1||s__Peribacillus sp017355165--1||s__Peribacillus sp018613325--1:heptad_counter=MCP-44H--5:lbd_counter=:lca_tree=g__Peribacillus:length_avg=155.0:length_max=155.0:length_min=155.0:length_std=0:length_sum=155.0:mismatch_avg=1.0:mismatch_max=1.0:mismatch_min=1.0:mismatch_std=0:mismatch_sum=1.0:name=N969312:qcovhsp_avg=98.7:qcovhsp_max=98.7:qcovhsp_min=98.7:qcovhsp_std=0:qcovhsp_sum=98.7:qend_avg=157.0:qend_max=157.0:qend_min=157.0:qend_std=0:qend_sum=157.0:qstart_avg=3.0:qstart_max=3.0:qstart_min=3.0:qstart_std=0:qstart_sum=3.0:ref_name_counter=RS_GCF_017355165.1_protein.faa_NZ_JADILK010000063.1_16@PF00015_full_PFAM.324.551--1:scovhsp_avg=68.3:scovhsp_max=68.3:scovhsp_min=68.3:scovhsp_std=0:scovhsp_sum=68.3:send_avg=174.0:send_max=174.0:send_min=174.0:send_std=0:send_sum=174.0:sstart_avg=20.0:sstart_max=20.0:sstart_min=20.0:sstart_std=0:sstart_sum=20.0],((0014be3e-cede-5f11-89d5-ec5f99fdefb1_4@MCPsignal.5.178:5e-09[&&NHX:Sample=rhizpot1:Type=capture:besthit=99.4:bitscore=303.0:capture_class=c__Bacilli:capture_domain=d__Bacteria:capture_family=f__DSM-1321:capture_genus=g__Peribacillus:capture_order=o__Bacillales_B:capture_phylum=p__Firmicutes:capture_species=s__Peribacillus frigoritolerans:evalue=1.04e-105:gapopen=0.0:heptad=MCP-44H:length=173.0:mismatch=1.0:qcovhsp=100.0:qend=173.0:qstart=1.0:ref_name=RS_GCF_018613325.1_protein.faa_NZ_JAGGQJ010000017.1_52@PF00015_full_PFAM.324.551:scovhsp=76.2:send=190.0:sstart=18.0],RS_GCF_900156045.1_protein.faa_NZ_FTMX01000013.1_59@PF00015_full_PFAM.324.552:0.0121606[&&NHX:Type=GTDB:gtdb_class=c__Bacilli:gtdb_domain=d__Bacteria:gtdb_family=f__DSM-1321:gtdb_genus=g__Peribacillus:gtdb_order=o__Bacillales_B:gtdb_phylum=p__Firmicutes:gtdb_species=s__Peribacillus simplex_D:heptad=MCP-44H:species=d__Bacteria_p__Firmicutes_c__Bacilli_o__Bacillales_B_f__DSM-1321_g__Peribacillus_s__Peribacillus simplex_D])0:5e-09[&&NHX:Sample_counter=rhizpot1--1:Type_counter=GTDB--1||capture--1:besthit_avg=99.4:besthit_max=99.4:besthit_min=99.4:besthit_std=0:besthit_sum=99.4:bitscore_avg=303.0:bitscore_max=303.0:bitscore_min=303.0:bitscore_std=0:bitscore_sum=303.0:capture_class_counter=c__Bacilli--1:capture_domain_counter=d__Bacteria--1:capture_family_counter=f__DSM-1321--1:capture_genus_counter=g__Peribacillus--1:capture_order_counter=o__Bacillales_B--1:capture_phylum_counter=p__Firmicutes--1:capture_species_counter=s__Peribacillus frigoritolerans--1:evalue_avg=1.04e-105:evalue_max=1.04e-105:evalue_min=1.04e-105:evalue_std=0:evalue_sum=1.04e-105:gapopen_avg=0.0:gapopen_max=0.0:gapopen_min=0.0:gapopen_std=0:gapopen_sum=0.0:gtdb_class_counter=c__Bacilli--1:gtdb_domain_counter=d__Bacteria--1:gtdb_family_counter=f__DSM-1321--1:gtdb_genus_counter=g__Peribacillus--1:gtdb_order_counter=o__Bacillales_B--1:gtdb_phylum_counter=p__Firmicutes--1:gtdb_species_counter=s__Peribacillus simplex_D--1:heptad_counter=MCP-44H--2:lbd_counter=:lca_tree=s__Peribacillus simplex_D:length_avg=173.0:length_max=173.0:length_min=173.0:length_std=0:length_sum=173.0:mismatch_avg=1.0:mismatch_max=1.0:mismatch_min=1.0:mismatch_std=0:mismatch_sum=1.0:name=N969315:qcovhsp_avg=100.0:qcovhsp_max=100.0:qcovhsp_min=100.0:qcovhsp_std=0:qcovhsp_sum=100.0:qend_avg=173.0:qend_max=173.0:qend_min=173.0:qend_std=0:qend_sum=173.0:qstart_avg=1.0:qstart_max=1.0:qstart_min=1.0:qstart_std=0:qstart_sum=1.0:ref_name_counter=RS_GCF_018613325.1_protein.faa_NZ_JAGGQJ010000017.1_52@PF00015_full_PFAM.324.551--1:scovhsp_avg=76.2:scovhsp_max=76.2:scovhsp_min=76.2:scovhsp_std=0:scovhsp_sum=76.2:send_avg=190.0:send_max=190.0:send_min=190.0:send_std=0:send_sum=190.0:sstart_avg=18.0:sstart_max=18.0:sstart_min=18.0:sstart_std=0:sstart_sum=18.0],((1a8cefd4-9d79-42f7-b6ed-5f8b7dc98c37_3@MCPsignal.310.389:5e-09[&&NHX:Sample=rhizpot1:Type=capture:capture_class=c__Bacilli:capture_domain=d__Bacteria:capture_family=f__DSM-1321:capture_genus=g__Peribacillus:capture_order=o__Bacillales_B:capture_phylum=p__Firmicutes:capture_species=s__Peribacillus frigoritolerans:heptad=MCP-44H],cd9fce78-8075-5566-90a5-d07ccc516b24_5@MCPsignal.2.178:1.8e-08[&&NHX:Sample=rhizpot3:Type=capture:besthit=97.2:bitscore=298.0:capture_class=c__Bacilli:capture_domain=d__Bacteria:capture_family=f__DSM-1321:capture_genus=g__Peribacillus:capture_order=o__Bacillales_B:capture_phylum=p__Firmicutes:capture_species=s__Peribacillus frigoritolerans:evalue=1.12e-103:gapopen=1.0:heptad=MCP-44H:length=177.0:mismatch=4.0:qcovhsp=100.0:qend=176.0:qstart=1.0:ref_name=RS_GCF_018613325.1_protein.faa_NZ_JAGGQJ010000017.1_52@PF00015_full_PFAM.324.551:scovhsp=78.0:send=190.0:sstart=14.0])0.19:0.00426652[&&NHX:Sample_counter=rhizpot1--1||rhizpot3--1:Type_counter=capture--2:besthit_avg=97.2:besthit_max=97.2:besthit_min=97.2:besthit_std=0:besthit_sum=97.2:bitscore_avg=298.0:bitscore_max=298.0:bitscore_min=298.0:bitscore_std=0:bitscore_sum=298.0:capture_class_counter=c__Bacilli--2:capture_domain_counter=d__Bacteria--2:capture_family_counter=f__DSM-1321--2:capture_genus_counter=g__Peribacillus--2:capture_order_counter=o__Bacillales_B--2:capture_phylum_counter=p__Firmicutes--2:capture_species_counter=s__Peribacillus frigoritolerans--2:evalue_avg=1.12e-103:evalue_max=1.12e-103:evalue_min=1.12e-103:evalue_std=0:evalue_sum=1.12e-103:gapopen_avg=1.0:gapopen_max=1.0:gapopen_min=1.0:gapopen_std=0:gapopen_sum=1.0:gtdb_class_counter=:gtdb_domain_counter=:gtdb_family_counter=:gtdb_genus_counter=:gtdb_order_counter=:gtdb_phylum_counter=:gtdb_species_counter=:heptad_counter=MCP-44H--2:lbd_counter=:length_avg=177.0:length_max=177.0:length_min=177.0:length_std=0:length_sum=177.0:mismatch_avg=4.0:mismatch_max=4.0:mismatch_min=4.0:mismatch_std=0:mismatch_sum=4.0:name=N969318:qcovhsp_avg=100.0:qcovhsp_max=100.0:qcovhsp_min=100.0:qcovhsp_std=0:qcovhsp_sum=100.0:qend_avg=176.0:qend_max=176.0:qend_min=176.0:qend_std=0:qend_sum=176.0:qstart_avg=1.0:qstart_max=1.0:qstart_min=1.0:qstart_std=0:qstart_sum=1.0:ref_name_counter=RS_GCF_018613325.1_protein.faa_NZ_JAGGQJ010000017.1_52@PF00015_full_PFAM.324.551--1:scovhsp_avg=78.0:scovhsp_max=78.0:scovhsp_min=78.0:scovhsp_std=0:scovhsp_sum=78.0:send_avg=190.0:send_max=190.0:send_min=190.0:send_std=0:send_sum=190.0:sstart_avg=14.0:sstart_max=14.0:sstart_min=14.0:sstart_std=0:sstart_sum=14.0],ba1513bf-6ab7-5961-92e7-da20da424302_5@MCPsignal.2.178:0.0129638[&&NHX:Sample=rhizpot3:Type=capture:besthit=96.0:bitscore=293.0:capture_class=c__Bacilli:capture_domain=d__Bacteria:capture_family=f__DSM-1321:capture_genus=g__Peribacillus:capture_order=o__Bacillales_B:capture_phylum=p__Firmicutes:capture_species=s__Peribacillus frigoritolerans:evalue=1.06e-101:gapopen=1.0:heptad=MCP-44H:length=177.0:mismatch=6.0:qcovhsp=100.0:qend=176.0:qstart=1.0:ref_name=RS_GCF_018613325.1_protein.faa_NZ_JAGGQJ010000017.1_52@PF00015_full_PFAM.324.551:scovhsp=78.0:send=190.0:sstart=14.0])0.746:0.00425606[&&NHX:Sample_counter=rhizpot1--1||rhizpot3--2:Type_counter=capture--3:besthit_avg=96.6:besthit_max=97.2:besthit_min=96.0:besthit_std=0.848528137423859:besthit_sum=193.2:bitscore_avg=295.5:bitscore_max=298.0:bitscore_min=293.0:bitscore_std=3.5355339059327378:bitscore_sum=591.0:capture_class_counter=c__Bacilli--3:capture_domain_counter=d__Bacteria--3:capture_family_counter=f__DSM-1321--3:capture_genus_counter=g__Peribacillus--3:capture_order_counter=o__Bacillales_B--3:capture_phylum_counter=p__Firmicutes--3:capture_species_counter=s__Peribacillus frigoritolerans--3:evalue_avg=5.356e-102:evalue_max=1.06e-101:evalue_min=1.12e-103:evalue_std=7.41613592108451e-102:evalue_sum=1.0712e-101:gapopen_avg=1.0:gapopen_max=1.0:gapopen_min=1.0:gapopen_std=0.0:gapopen_sum=2.0:gtdb_class_counter=:gtdb_domain_counter=:gtdb_family_counter=:gtdb_genus_counter=:gtdb_order_counter=:gtdb_phylum_counter=:gtdb_species_counter=:heptad_counter=MCP-44H--3:lbd_counter=:length_avg=177.0:length_max=177.0:length_min=177.0:length_std=0.0:length_sum=354.0:mismatch_avg=5.0:mismatch_max=6.0:mismatch_min=4.0:mismatch_std=1.4142135623730951:mismatch_sum=10.0:name=N969320:qcovhsp_avg=100.0:qcovhsp_max=100.0:qcovhsp_min=100.0:qcovhsp_std=0.0:qcovhsp_sum=200.0:qend_avg=176.0:qend_max=176.0:qend_min=176.0:qend_std=0.0:qend_sum=352.0:qstart_avg=1.0:qstart_max=1.0:qstart_min=1.0:qstart_std=0.0:qstart_sum=2.0:ref_name_counter=RS_GCF_018613325.1_protein.faa_NZ_JAGGQJ010000017.1_52@PF00015_full_PFAM.324.551--2:scovhsp_avg=78.0:scovhsp_max=78.0:scovhsp_min=78.0:scovhsp_std=0.0:scovhsp_sum=156.0:send_avg=190.0:send_max=190.0:send_min=190.0:send_std=0.0:send_sum=380.0:sstart_avg=14.0:sstart_max=14.0:sstart_min=14.0:sstart_std=0.0:sstart_sum=28.0])0:5e-09[&&NHX:Sample_counter=rhizpot1--2||rhizpot3--2:Type_counter=GTDB--1||capture--4:besthit_avg=97.53333333333335:besthit_max=99.4:besthit_min=96.0:besthit_std=1.7243356208503446:besthit_sum=292.6:bitscore_avg=298.0:bitscore_max=303.0:bitscore_min=293.0:bitscore_std=5.0:bitscore_sum=894.0:capture_class_counter=c__Bacilli--4:capture_domain_counter=d__Bacteria--4:capture_family_counter=f__DSM-1321--4:capture_genus_counter=g__Peribacillus--4:capture_order_counter=o__Bacillales_B--4:capture_phylum_counter=p__Firmicutes--4:capture_species_counter=s__Peribacillus frigoritolerans--4:evalue_avg=3.5710133333333336e-102:evalue_max=1.06e-101:evalue_min=1.04e-105:evalue_std=6.087533835678725e-102:evalue_sum=1.071304e-101:gapopen_avg=0.6666666666666666:gapopen_max=1.0:gapopen_min=0.0:gapopen_std=0.5773502691896258:gapopen_sum=2.0:gtdb_class_counter=c__Bacilli--1:gtdb_domain_counter=d__Bacteria--1:gtdb_family_counter=f__DSM-1321--1:gtdb_genus_counter=g__Peribacillus--1:gtdb_order_counter=o__Bacillales_B--1:gtdb_phylum_counter=p__Firmicutes--1:gtdb_species_counter=s__Peribacillus simplex_D--1:heptad_counter=MCP-44H--5:lbd_counter=:lca_tree=s__Peribacillus simplex_D:length_avg=175.66666666666666:length_max=177.0:length_min=173.0:length_std=2.3094010767585034:length_sum=527.0:mismatch_avg=3.6666666666666665:mismatch_max=6.0:mismatch_min=1.0:mismatch_std=2.5166114784235836:mismatch_sum=11.0:name=N969321:qcovhsp_avg=100.0:qcovhsp_max=100.0:qcovhsp_min=100.0:qcovhsp_std=0.0:qcovhsp_sum=300.0:qend_avg=175.0:qend_max=176.0:qend_min=173.0:qend_std=1.7320508075688772:qend_sum=525.0:qstart_avg=1.0:qstart_max=1.0:qstart_min=1.0:qstart_std=0.0:qstart_sum=3.0:ref_name_counter=RS_GCF_018613325.1_protein.faa_NZ_JAGGQJ010000017.1_52@PF00015_full_PFAM.324.551--3:scovhsp_avg=77.39999999999999:scovhsp_max=78.0:scovhsp_min=76.2:scovhsp_std=1.0392304845413247:scovhsp_sum=232.2:send_avg=190.0:send_max=190.0:send_min=190.0:send_std=0.0:send_sum=570.0:sstart_avg=15.333333333333334:sstart_max=18.0:sstart_min=14.0:sstart_std=2.3094010767585034:sstart_sum=46.0])0:5e-09[&&NHX:Sample_counter=rhizpot1--3||rhizpot3--2:Type_counter=GTDB--5||capture--5:besthit_avg=98.0:besthit_max=99.4:besthit_min=96.0:besthit_std=1.6891812612426595:besthit_sum=392.0:bitscore_avg=293.0:bitscore_max=303.0:bitscore_min=278.0:bitscore_std=10.801234497346433:bitscore_sum=1172.0:capture_class_counter=c__Bacilli--5:capture_domain_counter=d__Bacteria--5:capture_family_counter=f__DSM-1321--5:capture_genus_counter=g__Peribacillus--5:capture_order_counter=o__Bacillales_B--5:capture_phylum_counter=p__Firmicutes--5:capture_species_counter=s__Peribacillus frigoritolerans--4||s__Peribacillus sp002835675--1:evalue_avg=1.51750267826e-96:evalue_max=6.07e-96:evalue_min=1.04e-105:evalue_std=3.0349982144974034e-96:evalue_sum=6.07001071304e-96:gapopen_avg=0.5:gapopen_max=1.0:gapopen_min=0.0:gapopen_std=0.5773502691896257:gapopen_sum=2.0:gtdb_class_counter=c__Bacilli--5:gtdb_domain_counter=d__Bacteria--5:gtdb_family_counter=f__DSM-1321--5:gtdb_genus_counter=g__Peribacillus--5:gtdb_order_counter=o__Bacillales_B--5:gtdb_phylum_counter=p__Firmicutes--5:gtdb_species_counter=s__Peribacillus simplex--1||s__Peribacillus simplex_D--1||s__Peribacillus sp002835675--1||s__Peribacillus sp017355165--1||s__Peribacillus sp018613325--1:heptad_counter=MCP-44H--10:lbd_counter=:lca_tree=g__Peribacillus:length_avg=170.5:length_max=177.0:length_min=155.0:length_std=10.503967504392486:length_sum=682.0:mismatch_avg=3.0:mismatch_max=6.0:mismatch_min=1.0:mismatch_std=2.449489742783178:mismatch_sum=12.0:name=N969322:qcovhsp_avg=99.675:qcovhsp_max=100.0:qcovhsp_min=98.7:qcovhsp_std=0.6499999999999986:qcovhsp_sum=398.7:qend_avg=170.5:qend_max=176.0:qend_min=157.0:qend_std=9.1104335791443:qend_sum=682.0:qstart_avg=1.5:qstart_max=3.0:qstart_min=1.0:qstart_std=1.0:qstart_sum=6.0:ref_name_counter=RS_GCF_017355165.1_protein.faa_NZ_JADILK010000063.1_16@PF00015_full_PFAM.324.551--1||RS_GCF_018613325.1_protein.faa_NZ_JAGGQJ010000017.1_52@PF00015_full_PFAM.324.551--3:scovhsp_avg=75.125:scovhsp_max=78.0:scovhsp_min=68.3:scovhsp_std=4.628444663167101:scovhsp_sum=300.5:send_avg=186.0:send_max=190.0:send_min=174.0:send_std=8.0:send_sum=744.0:sstart_avg=16.5:sstart_max=20.0:sstart_min=14.0:sstart_std=3.0:sstart_sum=66.0])0.682:5e-09[&&NHX:Sample_counter=rhizpot1--4||rhizpot3--3:Type_counter=GTDB--6||capture--7:besthit_avg=98.39999999999999:besthit_max=100.0:besthit_min=96.0:besthit_std=1.7146428199482258:besthit_sum=491.99999999999994:bitscore_avg=278.8:bitscore_max=303.0:bitscore_min=222.0:bitscore_std=33.10135948869774:bitscore_sum=1394.0:capture_class_counter=c__Bacilli--7:capture_domain_counter=d__Bacteria--7:capture_family_counter=f__DSM-1321--7:capture_genus_counter=g__Peribacillus--7:capture_order_counter=o__Bacillales_B--7:capture_phylum_counter=p__Firmicutes--7:capture_species_counter=s__Peribacillus frigoritolerans--6||s__Peribacillus sp002835675--1:evalue_avg=2.88e-75:evalue_max=1.44e-74:evalue_min=1.04e-105:evalue_std=6.4398757751993945e-75:evalue_sum=1.44e-74:gapopen_avg=0.4:gapopen_max=1.0:gapopen_min=0.0:gapopen_std=0.5477225575051662:gapopen_sum=2.0:gtdb_class_counter=c__Bacilli--6:gtdb_domain_counter=d__Bacteria--6:gtdb_family_counter=f__DSM-1321--6:gtdb_genus_counter=g__Peribacillus--6:gtdb_order_counter=o__Bacillales_B--6:gtdb_phylum_counter=p__Firmicutes--6:gtdb_species_counter=s__Peribacillus frigoritolerans--1||s__Peribacillus simplex--1||s__Peribacillus simplex_D--1||s__Peribacillus sp002835675--1||s__Peribacillus sp017355165--1||s__Peribacillus sp018613325--1:heptad_counter=MCP-44H--13:lbd_counter=:lca_tree=g__Peribacillus:length_avg=161.6:length_max=177.0:length_min=126.0:length_std=21.881499034572563:length_sum=808.0:mismatch_avg=2.4:mismatch_max=6.0:mismatch_min=0.0:mismatch_std=2.5099800796022267:mismatch_sum=12.0:name=N969323:qcovhsp_avg=99.74:qcovhsp_max=100.0:qcovhsp_min=98.7:qcovhsp_std=0.581377674149944:qcovhsp_sum=498.7:qend_avg=161.6:qend_max=176.0:qend_min=126.0:qend_std=21.407942451342677:qend_sum=808.0:qstart_avg=1.4:qstart_max=3.0:qstart_min=1.0:qstart_std=0.8944271909999159:qstart_sum=7.0:ref_name_counter=RS_GCF_001636405.1_protein.faa_NZ_KV440950.1_57@PF00015_full_PFAM.324.552--1||RS_GCF_017355165.1_protein.faa_NZ_JADILK010000063.1_16@PF00015_full_PFAM.324.551--1||RS_GCF_018613325.1_protein.faa_NZ_JAGGQJ010000017.1_52@PF00015_full_PFAM.324.551--3:scovhsp_avg=71.16:scovhsp_max=78.0:scovhsp_min=55.3:scovhsp_std=9.73000513874479:scovhsp_sum=355.8:send_avg=186.8:send_max=190.0:send_min=174.0:send_std=7.155417527999327:send_sum=934.0:sstart_avg=26.2:sstart_max=65.0:sstart_min=14.0:sstart_std=21.844907873461036:sstart_sum=131.0])0.699:5e-09[&&NHX:Sample_counter=rhizpot1--4||rhizpot3--5:Type_counter=GTDB--7||capture--9:besthit_avg=98.31428571428572:besthit_max=100.0:besthit_min=96.0:besthit_std=1.408815780988383:besthit_sum=688.2:bitscore_avg=277.85714285714283:bitscore_max=303.0:bitscore_min=222.0:bitscore_std=28.33977517805773:bitscore_sum=1945.0:capture_class_counter=c__Bacilli--9:capture_domain_counter=d__Bacteria--9:capture_family_counter=f__DSM-1321--9:capture_genus_counter=g__Peribacillus--9:capture_order_counter=o__Bacillales_B--9:capture_phylum_counter=p__Firmicutes--9:capture_species_counter=s__Peribacillus frigoritolerans--8||s__Peribacillus sp002835675--1:evalue_avg=2.0571428571428597e-75:evalue_max=1.44e-74:evalue_min=1.04e-105:evalue_std=5.442688411332871e-75:evalue_sum=1.4400000000000018e-74:gapopen_avg=0.42857142857142855:gapopen_max=1.0:gapopen_min=0.0:gapopen_std=0.5345224838248487:gapopen_sum=3.0:gtdb_class_counter=c__Bacilli--7:gtdb_domain_counter=d__Bacteria--7:gtdb_family_counter=f__DSM-1321--7:gtdb_genus_counter=g__Peribacillus--7:gtdb_order_counter=o__Bacillales_B--7:gtdb_phylum_counter=p__Firmicutes--7:gtdb_species_counter=s__Peribacillus butanolivorans--1||s__Peribacillus frigoritolerans--1||s__Peribacillus simplex--1||s__Peribacillus simplex_D--1||s__Peribacillus sp002835675--1||s__Peribacillus sp017355165--1||s__Peribacillus sp018613325--1:heptad_counter=MCP-44H--16:lbd_counter=:lca_tree=g__Peribacillus:length_avg=160.71428571428572:length_max=177.0:length_min=126.0:length_std=18.445544048308665:length_sum=1125.0:mismatch_avg=2.4285714285714284:mismatch_max=6.0:mismatch_min=0.0:mismatch_std=2.0701966780270626:mismatch_sum=17.0:name=N969324:qcovhsp_avg=99.81428571428572:qcovhsp_max=100.0:qcovhsp_min=98.7:qcovhsp_std=0.49135381491199437:qcovhsp_sum=698.7:qend_avg=160.71428571428572:qend_max=176.0:qend_min=126.0:qend_std=18.071287407692587:qend_sum=1125.0:qstart_avg=1.2857142857142858:qstart_max=3.0:qstart_min=1.0:qstart_std=0.7559289460184545:qstart_sum=9.0:ref_name_counter=RS_GCF_001636405.1_protein.faa_NZ_KV440950.1_57@PF00015_full_PFAM.324.552--1||RS_GCF_017355165.1_protein.faa_NZ_JADILK010000063.1_16@PF00015_full_PFAM.324.551--2||RS_GCF_018613325.1_protein.faa_NZ_JAGGQJ010000017.1_52@PF00015_full_PFAM.324.551--4:scovhsp_avg=70.71428571428571:scovhsp_max=78.0:scovhsp_min=55.3:scovhsp_std=8.232745303851885:scovhsp_sum=495.0:send_avg=184.28571428571428:send_max=190.0:send_min=166.0:send_std=10.028530728448139:send_sum=1290.0:sstart_avg=24.714285714285715:sstart_max=65.0:sstart_min=14.0:sstart_std=18.1632805931297:sstart_sum=173.0],((008ddb10-09da-5665-870e-1f34a403b27f_4@MCPsignal.141.311:0.00864415[&&NHX:Sample=rhizpot1:Type=capture:besthit=94.7:bitscore=287.0:capture_class=c__Bacilli:capture_domain=d__Bacteria:capture_family=f__DSM-1321:capture_genus=g__Peribacillus:capture_order=o__Bacillales_B:capture_phylum=p__Firmicutes:capture_species=s__Peribacillus sp002835675:evalue=2.28e-99:gapopen=0.0:heptad=MCP-44H:length=170.0:mismatch=9.0:qcovhsp=100.0:qend=170.0:qstart=1.0:ref_name=RS_GCF_018613325.1_protein.faa_NZ_JAGGQJ010000017.1_52@PF00015_full_PFAM.324.551:scovhsp=74.9:send=179.0:sstart=10.0],a8b0621c-dea8-4b37-ae53-7d489043af5c_4@MCPsignal.483.633:5e-09[&&NHX:Sample=rhizpot3:Type=capture:besthit=96.0:bitscore=257.0:capture_class=c__Bacilli:capture_domain=d__Bacteria:capture_family=f__Paenibacillaceae:capture_genus=g__Paenibacillus:capture_order=o__Paenibacillales:capture_phylum=p__Firmicutes:capture_species=s__Paenibacillus taichungensis:evalue=5.32e-88:gapopen=0.0:heptad=MCP-44H:length=150.0:mismatch=6.0:qcovhsp=100.0:qend=150.0:qstart=1.0:ref_name=RS_GCF_018613325.1_protein.faa_NZ_JAGGQJ010000017.1_52@PF00015_full_PFAM.324.551:scovhsp=66.1:send=159.0:sstart=10.0])0:5e-09[&&NHX:Sample_counter=rhizpot1--1||rhizpot3--1:Type_counter=capture--2:besthit_avg=95.35:besthit_max=96.0:besthit_min=94.7:besthit_std=0.9192388155425097:besthit_sum=190.7:bitscore_avg=272.0:bitscore_max=287.0:bitscore_min=257.0:bitscore_std=21.213203435596427:bitscore_sum=544.0:capture_class_counter=c__Bacilli--2:capture_domain_counter=d__Bacteria--2:capture_family_counter=f__DSM-1321--1||f__Paenibacillaceae--1:capture_genus_counter=g__Paenibacillus--1||g__Peribacillus--1:capture_order_counter=o__Bacillales_B--1||o__Paenibacillales--1:capture_phylum_counter=p__Firmicutes--2:capture_species_counter=s__Paenibacillus taichungensis--1||s__Peribacillus sp002835675--1:evalue_avg=2.6600000000113995e-88:evalue_max=5.32e-88:evalue_min=2.28e-99:evalue_std=3.7618080758963105e-88:evalue_sum=5.320000000022799e-88:gapopen_avg=0.0:gapopen_max=0.0:gapopen_min=0.0:gapopen_std=0.0:gapopen_sum=0.0:gtdb_class_counter=:gtdb_domain_counter=:gtdb_family_counter=:gtdb_genus_counter=:gtdb_order_counter=:gtdb_phylum_counter=:gtdb_species_counter=:heptad_counter=MCP-44H--2:lbd_counter=:length_avg=160.0:length_max=170.0:length_min=150.0:length_std=14.142135623730951:length_sum=320.0:mismatch_avg=7.5:mismatch_max=9.0:mismatch_min=6.0:mismatch_std=2.1213203435596424:mismatch_sum=15.0:name=N969327:qcovhsp_avg=100.0:qcovhsp_max=100.0:qcovhsp_min=100.0:qcovhsp_std=0.0:qcovhsp_sum=200.0:qend_avg=160.0:qend_max=170.0:qend_min=150.0:qend_std=14.142135623730951:qend_sum=320.0:qstart_avg=1.0:qstart_max=1.0:qstart_min=1.0:qstart_std=0.0:qstart_sum=2.0:ref_name_counter=RS_GCF_018613325.1_protein.faa_NZ_JAGGQJ010000017.1_52@PF00015_full_PFAM.324.551--2:scovhsp_avg=70.5:scovhsp_max=74.9:scovhsp_min=66.1:scovhsp_std=6.222539674441626:scovhsp_sum=141.0:send_avg=169.0:send_max=179.0:send_min=159.0:send_std=14.142135623730951:send_sum=338.0:sstart_avg=10.0:sstart_max=10.0:sstart_min=10.0:sstart_std=0.0:sstart_sum=20.0],((f1214154-d558-478c-85e5-2ec50271cbf9_3@MCPsignal.247.372:0.0274529[&&NHX:Sample=rhizpot3:Type=capture:besthit=95.9:bitscore=210.0:capture_class=c__Bacilli:capture_domain=d__Bacteria:capture_family=f__Paenibacillaceae:capture_genus=g__Paenibacillus:capture_order=o__Paenibacillales:capture_phylum=p__Firmicutes:capture_species=s__Paenibacillus taichungensis:evalue=6.88e-70:gapopen=0.0:heptad=MCP-44H:length=123.0:mismatch=5.0:qcovhsp=98.4:qend=125.0:qstart=3.0:ref_name=RS_GCF_017355165.1_protein.faa_NZ_JADILK010000063.1_16@PF00015_full_PFAM.324.551:scovhsp=54.2:send=190.0:sstart=68.0],(a2d1253b-a4eb-5844-af98-26ca38724bfb_6@MCPsignal.79.246:0.0136798[&&NHX:Sample=rhizpot3:Type=capture:besthit=94.6:bitscore=280.0:capture_class=c__Bacilli:capture_domain=d__Bacteria:capture_family=f__DSM-1321:capture_genus=g__Peribacillus:capture_order=o__Bacillales_B:capture_phylum=p__Firmicutes:capture_species=s__Peribacillus simplex:evalue=7.81e-97:gapopen=0.0:heptad=MCP-44H:length=166.0:mismatch=9.0:qcovhsp=99.4:qend=167.0:qstart=2.0:ref_name=RS_GCF_017355165.1_protein.faa_NZ_JADILK010000063.1_16@PF00015_full_PFAM.324.551:scovhsp=73.1:send=190.0:sstart=25.0],((4fc4e6c2-2245-40bf-94b3-1d8d0a10317a_3@MCPsignal.137.214:5e-09[&&NHX:Sample=rhizpot1:Type=capture:capture_class=c__Bacilli:capture_domain=d__Bacteria:capture_family=f__DSM-1321:capture_genus=g__Peribacillus:capture_order=o__Bacillales_B:capture_phylum=p__Firmicutes:capture_species=s__Peribacillus simplex_A:heptad=MCP-44H],((be0e617e-92f5-5047-9a39-ef4a54a980fb_2@MCPsignal.53.121:0.00972085[&&NHX:Sample=rhizpot3:Type=capture:capture_class=c__Clostridia:capture_domain=d__Bacteria:capture_family=f__DSM-8532:capture_genus=g__JAAYJG01:capture_order=o__Acetivibrionales:capture_phylum=p__Firmicutes_A:capture_species=s__JAAYJG01 sp012523055:heptad=MCP-40H],d7d5bbc7-4176-50f0-ac35-4715b553ea78_1@MCPsignal.44.206:5e-09[&&NHX:Sample=rhizpot3:Type=capture:besthit=95.1:bitscore=276.0:capture_class=c__Bacilli:capture_domain=d__Bacteria:capture_family=f__Paenibacillaceae:capture_genus=g__Paenibacillus:capture_order=o__Paenibacillales:capture_phylum=p__Firmicutes:capture_species=s__Paenibacillus taichungensis:evalue=4.28e-95:gapopen=0.0:heptad=MCP-44H:length=162.0:mismatch=8.0:qcovhsp=100.0:qend=162.0:qstart=1.0:ref_name=RS_GCF_018613325.1_protein.faa_NZ_JAGGQJ010000017.1_52@PF00015_full_PFAM.324.551:scovhsp=71.4:send=171.0:sstart=10.0])0:5e-09[&&NHX:Sample_counter=rhizpot3--2:Type_counter=capture--2:besthit_avg=95.1:besthit_max=95.1:besthit_min=95.1:besthit_std=0:besthit_sum=95.1:bitscore_avg=276.0:bitscore_max=276.0:bitscore_min=276.0:bitscore_std=0:bitscore_sum=276.0:capture_class_counter=c__Bacilli--1||c__Clostridia--1:capture_domain_counter=d__Bacteria--2:capture_family_counter=f__DSM-8532--1||f__Paenibacillaceae--1:capture_genus_counter=g__JAAYJG01--1||g__Paenibacillus--1:capture_order_counter=o__Acetivibrionales--1||o__Paenibacillales--1:capture_phylum_counter=p__Firmicutes--1||p__Firmicutes_A--1:capture_species_counter=s__JAAYJG01 sp012523055--1||s__Paenibacillus taichungensis--1:evalue_avg=4.28e-95:evalue_max=4.28e-95:evalue_min=4.28e-95:evalue_std=0:evalue_sum=4.28e-95:gapopen_avg=0.0:gapopen_max=0.0:gapopen_min=0.0:gapopen_std=0:gapopen_sum=0.0:gtdb_class_counter=:gtdb_domain_counter=:gtdb_family_counter=:gtdb_genus_counter=:gtdb_order_counter=:gtdb_phylum_counter=:gtdb_species_counter=:heptad_counter=MCP-40H--1||MCP-44H--1:lbd_counter=:length_avg=162.0:length_max=162.0:length_min=162.0:length_std=0:length_sum=162.0:mismatch_avg=8.0:mismatch_max=8.0:mismatch_min=8.0:mismatch_std=0:mismatch_sum=8.0:name=N969333:qcovhsp_avg=100.0:qcovhsp_max=100.0:qcovhsp_min=100.0:qcovhsp_std=0:qcovhsp_sum=100.0:qend_avg=162.0:qend_max=162.0:qend_min=162.0:qend_std=0:qend_sum=162.0:qstart_avg=1.0:qstart_max=1.0:qstart_min=1.0:qstart_std=0:qstart_sum=1.0:ref_name_counter=RS_GCF_018613325.1_protein.faa_NZ_JAGGQJ010000017.1_52@PF00015_full_PFAM.324.551--1:scovhsp_avg=71.4:scovhsp_max=71.4:scovhsp_min=71.4:scovhsp_std=0:scovhsp_sum=71.4:send_avg=171.0:send_max=171.0:send_min=171.0:send_std=0:send_sum=171.0:sstart_avg=10.0:sstart_max=10.0:sstart_min=10.0:sstart_std=0:sstart_sum=10.0],2cb10a28-4a64-46dc-824e-0088bd9dd87d_5@MCPsignal.507.684:5e-09[&&NHX:Sample=rhizpot1:Type=capture:besthit=94.9:bitscore=296.0:capture_class=c__Bacilli:capture_domain=d__Bacteria:capture_family=f__Paenibacillaceae:capture_genus=g__Paenibacillus:capture_order=o__Paenibacillales:capture_phylum=p__Firmicutes:capture_species=s__Paenibacillus taichungensis:evalue=9.51e-103:gapopen=0.0:heptad=MCP-44H:length=177.0:mismatch=9.0:qcovhsp=100.0:qend=177.0:qstart=1.0:ref_name=RS_GCF_018613325.1_protein.faa_NZ_JAGGQJ010000017.1_52@PF00015_full_PFAM.324.551:scovhsp=78.0:send=186.0:sstart=10.0])0.715:5e-09[&&NHX:Sample_counter=rhizpot1--1||rhizpot3--2:Type_counter=capture--3:besthit_avg=95.0:besthit_max=95.1:besthit_min=94.9:besthit_std=0.14142135623730148:besthit_sum=190.0:bitscore_avg=286.0:bitscore_max=296.0:bitscore_min=276.0:bitscore_std=14.142135623730951:bitscore_sum=572.0:capture_class_counter=c__Bacilli--2||c__Clostridia--1:capture_domain_counter=d__Bacteria--3:capture_family_counter=f__DSM-8532--1||f__Paenibacillaceae--2:capture_genus_counter=g__JAAYJG01--1||g__Paenibacillus--2:capture_order_counter=o__Acetivibrionales--1||o__Paenibacillales--2:capture_phylum_counter=p__Firmicutes--2||p__Firmicutes_A--1:capture_species_counter=s__JAAYJG01 sp012523055--1||s__Paenibacillus taichungensis--2:evalue_avg=2.14000004755e-95:evalue_max=4.28e-95:evalue_min=9.51e-103:evalue_std=3.0264169562325685e-95:evalue_sum=4.2800000951e-95:gapopen_avg=0.0:gapopen_max=0.0:gapopen_min=0.0:gapopen_std=0.0:gapopen_sum=0.0:gtdb_class_counter=:gtdb_domain_counter=:gtdb_family_counter=:gtdb_genus_counter=:gtdb_order_counter=:gtdb_phylum_counter=:gtdb_species_counter=:heptad_counter=MCP-40H--1||MCP-44H--2:lbd_counter=:length_avg=169.5:length_max=177.0:length_min=162.0:length_std=10.606601717798213:length_sum=339.0:mismatch_avg=8.5:mismatch_max=9.0:mismatch_min=8.0:mismatch_std=0.7071067811865476:mismatch_sum=17.0:name=N969335:qcovhsp_avg=100.0:qcovhsp_max=100.0:qcovhsp_min=100.0:qcovhsp_std=0.0:qcovhsp_sum=200.0:qend_avg=169.5:qend_max=177.0:qend_min=162.0:qend_std=10.606601717798213:qend_sum=339.0:qstart_avg=1.0:qstart_max=1.0:qstart_min=1.0:qstart_std=0.0:qstart_sum=2.0:ref_name_counter=RS_GCF_018613325.1_protein.faa_NZ_JAGGQJ010000017.1_52@PF00015_full_PFAM.324.551--2:scovhsp_avg=74.7:scovhsp_max=78.0:scovhsp_min=71.4:scovhsp_std=4.66690475583121:scovhsp_sum=149.4:send_avg=178.5:send_max=186.0:send_min=171.0:send_std=10.606601717798213:send_sum=357.0:sstart_avg=10.0:sstart_max=10.0:sstart_min=10.0:sstart_std=0.0:sstart_sum=20.0])0.187:0.00417708[&&NHX:Sample_counter=rhizpot1--2||rhizpot3--2:Type_counter=capture--4:besthit_avg=95.0:besthit_max=95.1:besthit_min=94.9:besthit_std=0.14142135623730148:besthit_sum=190.0:bitscore_avg=286.0:bitscore_max=296.0:bitscore_min=276.0:bitscore_std=14.142135623730951:bitscore_sum=572.0:capture_class_counter=c__Bacilli--3||c__Clostridia--1:capture_domain_counter=d__Bacteria--4:capture_family_counter=f__DSM-1321--1||f__DSM-8532--1||f__Paenibacillaceae--2:capture_genus_counter=g__JAAYJG01--1||g__Paenibacillus--2||g__Peribacillus--1:capture_order_counter=o__Acetivibrionales--1||o__Bacillales_B--1||o__Paenibacillales--2:capture_phylum_counter=p__Firmicutes--3||p__Firmicutes_A--1:capture_species_counter=s__JAAYJG01 sp012523055--1||s__Paenibacillus taichungensis--2||s__Peribacillus simplex_A--1:evalue_avg=2.14000004755e-95:evalue_max=4.28e-95:evalue_min=9.51e-103:evalue_std=3.0264169562325685e-95:evalue_sum=4.2800000951e-95:gapopen_avg=0.0:gapopen_max=0.0:gapopen_min=0.0:gapopen_std=0.0:gapopen_sum=0.0:gtdb_class_counter=:gtdb_domain_counter=:gtdb_family_counter=:gtdb_genus_counter=:gtdb_order_counter=:gtdb_phylum_counter=:gtdb_species_counter=:heptad_counter=MCP-40H--1||MCP-44H--3:lbd_counter=:length_avg=169.5:length_max=177.0:length_min=162.0:length_std=10.606601717798213:length_sum=339.0:mismatch_avg=8.5:mismatch_max=9.0:mismatch_min=8.0:mismatch_std=0.7071067811865476:mismatch_sum=17.0:name=N969336:qcovhsp_avg=100.0:qcovhsp_max=100.0:qcovhsp_min=100.0:qcovhsp_std=0.0:qcovhsp_sum=200.0:qend_avg=169.5:qend_max=177.0:qend_min=162.0:qend_std=10.606601717798213:qend_sum=339.0:qstart_avg=1.0:qstart_max=1.0:qstart_min=1.0:qstart_std=0.0:qstart_sum=2.0:ref_name_counter=RS_GCF_018613325.1_protein.faa_NZ_JAGGQJ010000017.1_52@PF00015_full_PFAM.324.551--2:scovhsp_avg=74.7:scovhsp_max=78.0:scovhsp_min=71.4:scovhsp_std=4.66690475583121:scovhsp_sum=149.4:send_avg=178.5:send_max=186.0:send_min=171.0:send_std=10.606601717798213:send_sum=357.0:sstart_avg=10.0:sstart_max=10.0:sstart_min=10.0:sstart_std=0.0:sstart_sum=20.0],1473fcc9-fbec-43f3-b0d2-2600109f672b_6@MCPsignal.307.485:0.0338013[&&NHX:Sample=rhizpot3:Type=capture:besthit=91.6:bitscore=290.0:capture_class=c__Bacilli:capture_domain=d__Bacteria:capture_family=f__Paenibacillaceae:capture_genus=g__Paenibacillus:capture_order=o__Paenibacillales:capture_phylum=p__Firmicutes:capture_species=s__Paenibacillus taichungensis:evalue=2.7e-100:gapopen=0.0:heptad=MCP-44H:length=178.0:mismatch=15.0:qcovhsp=100.0:qend=178.0:qstart=1.0:ref_name=RS_GCF_018613325.1_protein.faa_NZ_JAGGQJ010000017.1_52@PF00015_full_PFAM.324.551:scovhsp=78.4:send=187.0:sstart=10.0])0.783:0.00407[&&NHX:Sample_counter=rhizpot1--2||rhizpot3--3:Type_counter=capture--5:besthit_avg=93.86666666666667:besthit_max=95.1:besthit_min=91.6:besthit_std=1.9655363983740786:besthit_sum=281.6:bitscore_avg=287.3333333333333:bitscore_max=296.0:bitscore_min=276.0:bitscore_std=10.263202878893768:bitscore_sum=862.0:capture_class_counter=c__Bacilli--4||c__Clostridia--1:capture_domain_counter=d__Bacteria--5:capture_family_counter=f__DSM-1321--1||f__DSM-8532--1||f__Paenibacillaceae--3:capture_genus_counter=g__JAAYJG01--1||g__Paenibacillus--3||g__Peribacillus--1:capture_order_counter=o__Acetivibrionales--1||o__Bacillales_B--1||o__Paenibacillales--3:capture_phylum_counter=p__Firmicutes--4||p__Firmicutes_A--1:capture_species_counter=s__JAAYJG01 sp012523055--1||s__Paenibacillus taichungensis--3||s__Peribacillus simplex_A--1:evalue_avg=1.4266756983666667e-95:evalue_max=4.28e-95:evalue_min=9.51e-103:evalue_std=2.4710513304865767e-95:evalue_sum=4.2800270951e-95:gapopen_avg=0.0:gapopen_max=0.0:gapopen_min=0.0:gapopen_std=0.0:gapopen_sum=0.0:gtdb_class_counter=:gtdb_domain_counter=:gtdb_family_counter=:gtdb_genus_counter=:gtdb_order_counter=:gtdb_phylum_counter=:gtdb_species_counter=:heptad_counter=MCP-40H--1||MCP-44H--4:lbd_counter=:length_avg=172.33333333333334:length_max=178.0:length_min=162.0:length_std=8.962886439832502:length_sum=517.0:mismatch_avg=10.666666666666666:mismatch_max=15.0:mismatch_min=8.0:mismatch_std=3.7859388972001824:mismatch_sum=32.0:name=N969338:qcovhsp_avg=100.0:qcovhsp_max=100.0:qcovhsp_min=100.0:qcovhsp_std=0.0:qcovhsp_sum=300.0:qend_avg=172.33333333333334:qend_max=178.0:qend_min=162.0:qend_std=8.962886439832502:qend_sum=517.0:qstart_avg=1.0:qstart_max=1.0:qstart_min=1.0:qstart_std=0.0:qstart_sum=3.0:ref_name_counter=RS_GCF_018613325.1_protein.faa_NZ_JAGGQJ010000017.1_52@PF00015_full_PFAM.324.551--3:scovhsp_avg=75.93333333333334:scovhsp_max=78.4:scovhsp_min=71.4:scovhsp_std=3.93107279674815:scovhsp_sum=227.8:send_avg=181.33333333333334:send_max=187.0:send_min=171.0:send_std=8.962886439832502:send_sum=544.0:sstart_avg=10.0:sstart_max=10.0:sstart_min=10.0:sstart_std=0.0:sstart_sum=30.0])0:5e-09[&&NHX:Sample_counter=rhizpot1--2||rhizpot3--4:Type_counter=capture--6:besthit_avg=94.05000000000001:besthit_max=95.1:besthit_min=91.6:besthit_std=1.6462077633154348:besthit_sum=376.20000000000005:bitscore_avg=285.5:bitscore_max=296.0:bitscore_min=276.0:bitscore_std=9.146948489341495:bitscore_sum=1142.0:capture_class_counter=c__Bacilli--5||c__Clostridia--1:capture_domain_counter=d__Bacteria--6:capture_family_counter=f__DSM-1321--2||f__DSM-8532--1||f__Paenibacillaceae--3:capture_genus_counter=g__JAAYJG01--1||g__Paenibacillus--3||g__Peribacillus--2:capture_order_counter=o__Acetivibrionales--1||o__Bacillales_B--2||o__Paenibacillales--3:capture_phylum_counter=p__Firmicutes--5||p__Firmicutes_A--1:capture_species_counter=s__JAAYJG01 sp012523055--1||s__Paenibacillus taichungensis--3||s__Peribacillus simplex--1||s__Peribacillus simplex_A--1:evalue_avg=1.089531773775e-95:evalue_max=4.28e-95:evalue_min=9.51e-103:evalue_std=2.1272973202687503e-95:evalue_sum=4.3581270951e-95:gapopen_avg=0.0:gapopen_max=0.0:gapopen_min=0.0:gapopen_std=0.0:gapopen_sum=0.0:gtdb_class_counter=:gtdb_domain_counter=:gtdb_family_counter=:gtdb_genus_counter=:gtdb_order_counter=:gtdb_phylum_counter=:gtdb_species_counter=:heptad_counter=MCP-40H--1||MCP-44H--5:lbd_counter=:length_avg=170.75:length_max=178.0:length_min=162.0:length_std=7.973915809270458:length_sum=683.0:mismatch_avg=10.25:mismatch_max=15.0:mismatch_min=8.0:mismatch_std=3.2015621187164243:mismatch_sum=41.0:name=N969339:qcovhsp_avg=99.85:qcovhsp_max=100.0:qcovhsp_min=99.4:qcovhsp_std=0.29999999999999716:qcovhsp_sum=399.4:qend_avg=171.0:qend_max=178.0:qend_min=162.0:qend_std=7.788880963698615:qend_sum=684.0:qstart_avg=1.25:qstart_max=2.0:qstart_min=1.0:qstart_std=0.5:qstart_sum=5.0:ref_name_counter=RS_GCF_017355165.1_protein.faa_NZ_JADILK010000063.1_16@PF00015_full_PFAM.324.551--1||RS_GCF_018613325.1_protein.faa_NZ_JAGGQJ010000017.1_52@PF00015_full_PFAM.324.551--3:scovhsp_avg=75.225:scovhsp_max=78.4:scovhsp_min=71.4:scovhsp_std=3.5084421994193766:scovhsp_sum=300.9:send_avg=183.5:send_max=190.0:send_min=171.0:send_std=8.504900548115382:send_sum=734.0:sstart_avg=13.75:sstart_max=25.0:sstart_min=10.0:sstart_std=7.5:sstart_sum=55.0])0:5e-09[&&NHX:Sample_counter=rhizpot1--2||rhizpot3--5:Type_counter=capture--7:besthit_avg=94.41999999999999:besthit_max=95.9:besthit_min=91.6:besthit_std=1.6483324907311665:besthit_sum=472.0999999999999:bitscore_avg=270.4:bitscore_max=296.0:bitscore_min=210.0:bitscore_std=34.68140712254911:bitscore_sum=1352.0:capture_class_counter=c__Bacilli--6||c__Clostridia--1:capture_domain_counter=d__Bacteria--7:capture_family_counter=f__DSM-1321--2||f__DSM-8532--1||f__Paenibacillaceae--4:capture_genus_counter=g__JAAYJG01--1||g__Paenibacillus--4||g__Peribacillus--2:capture_order_counter=o__Acetivibrionales--1||o__Bacillales_B--2||o__Paenibacillales--4:capture_phylum_counter=p__Firmicutes--6||p__Firmicutes_A--1:capture_species_counter=s__JAAYJG01 sp012523055--1||s__Paenibacillus taichungensis--4||s__Peribacillus simplex--1||s__Peribacillus simplex_A--1:evalue_avg=1.376e-70:evalue_max=6.88e-70:evalue_min=9.51e-103:evalue_std=3.0768295370397106e-70:evalue_sum=6.88e-70:gapopen_avg=0.0:gapopen_max=0.0:gapopen_min=0.0:gapopen_std=0.0:gapopen_sum=0.0:gtdb_class_counter=:gtdb_domain_counter=:gtdb_family_counter=:gtdb_genus_counter=:gtdb_order_counter=:gtdb_phylum_counter=:gtdb_species_counter=:heptad_counter=MCP-40H--1||MCP-44H--6:lbd_counter=:length_avg=161.2:length_max=178.0:length_min=123.0:length_std=22.44326179502436:length_sum=806.0:mismatch_avg=9.2:mismatch_max=15.0:mismatch_min=5.0:mismatch_std=3.63318042491699:mismatch_sum=46.0:name=N969340:qcovhsp_avg=99.55999999999999:qcovhsp_max=100.0:qcovhsp_min=98.4:qcovhsp_std=0.6985699678629165:qcovhsp_sum=497.79999999999995:qend_avg=161.8:qend_max=178.0:qend_min=125.0:qend_std=21.649480363278933:qend_sum=809.0:qstart_avg=1.6:qstart_max=3.0:qstart_min=1.0:qstart_std=0.8944271909999159:qstart_sum=8.0:ref_name_counter=RS_GCF_017355165.1_protein.faa_NZ_JADILK010000063.1_16@PF00015_full_PFAM.324.551--2||RS_GCF_018613325.1_protein.faa_NZ_JAGGQJ010000017.1_52@PF00015_full_PFAM.324.551--3:scovhsp_avg=71.02:scovhsp_max=78.4:scovhsp_min=54.2:scovhsp_std=9.881396662415693:scovhsp_sum=355.09999999999997:send_avg=184.8:send_max=190.0:send_min=171.0:send_std=7.918333157931661:send_sum=924.0:sstart_avg=24.6:sstart_max=68.0:sstart_min=10.0:sstart_std=25.115732121520967:sstart_sum=123.0],bbc31cae-9084-47ef-ba93-51ad0beab54c_1@MCPsignal.203.384:0.00409962[&&NHX:Sample=rhizpot3:Type=capture:besthit=95.6:bitscore=305.0:capture_class=c__Bacilli:capture_domain=d__Bacteria:capture_family=f__Paenibacillaceae:capture_genus=g__Paenibacillus:capture_order=o__Paenibacillales:capture_phylum=p__Firmicutes:capture_species=s__Paenibacillus taichungensis:evalue=2.48e-106:gapopen=0.0:heptad=MCP-44H:length=181.0:mismatch=8.0:qcovhsp=100.0:qend=181.0:qstart=1.0:ref_name=RS_GCF_018613325.1_protein.faa_NZ_JAGGQJ010000017.1_52@PF00015_full_PFAM.324.551:scovhsp=79.7:send=190.0:sstart=10.0])0:5e-09[&&NHX:Sample_counter=rhizpot1--2||rhizpot3--6:Type_counter=capture--8:besthit_avg=94.61666666666666:besthit_max=95.9:besthit_min=91.6:besthit_std=1.5510211689937288:besthit_sum=567.6999999999999:bitscore_avg=276.1666666666667:bitscore_max=305.0:bitscore_min=210.0:bitscore_std=34.08469842417073:bitscore_sum=1657.0:capture_class_counter=c__Bacilli--7||c__Clostridia--1:capture_domain_counter=d__Bacteria--8:capture_family_counter=f__DSM-1321--2||f__DSM-8532--1||f__Paenibacillaceae--5:capture_genus_counter=g__JAAYJG01--1||g__Paenibacillus--5||g__Peribacillus--2:capture_order_counter=o__Acetivibrionales--1||o__Bacillales_B--2||o__Paenibacillales--5:capture_phylum_counter=p__Firmicutes--7||p__Firmicutes_A--1:capture_species_counter=s__JAAYJG01 sp012523055--1||s__Paenibacillus taichungensis--5||s__Peribacillus simplex--1||s__Peribacillus simplex_A--1:evalue_avg=1.1466666666666666e-70:evalue_max=6.88e-70:evalue_min=2.48e-106:evalue_std=2.8087482383913773e-70:evalue_sum=6.88e-70:gapopen_avg=0.0:gapopen_max=0.0:gapopen_min=0.0:gapopen_std=0.0:gapopen_sum=0.0:gtdb_class_counter=:gtdb_domain_counter=:gtdb_family_counter=:gtdb_genus_counter=:gtdb_order_counter=:gtdb_phylum_counter=:gtdb_species_counter=:heptad_counter=MCP-40H--1||MCP-44H--7:lbd_counter=:length_avg=164.5:length_max=181.0:length_min=123.0:length_std=21.64024029441448:length_sum=987.0:mismatch_avg=9.0:mismatch_max=15.0:mismatch_min=5.0:mismatch_std=3.286335345030997:mismatch_sum=54.0:name=N969342:qcovhsp_avg=99.63333333333333:qcovhsp_max=100.0:qcovhsp_min=98.4:qcovhsp_std=0.650128192487192:qcovhsp_sum=597.8:qend_avg=165.0:qend_max=181.0:qend_min=125.0:qend_std=20.890189084831185:qend_sum=990.0:qstart_avg=1.5:qstart_max=3.0:qstart_min=1.0:qstart_std=0.8366600265340756:qstart_sum=9.0:ref_name_counter=RS_GCF_017355165.1_protein.faa_NZ_JADILK010000063.1_16@PF00015_full_PFAM.324.551--2||RS_GCF_018613325.1_protein.faa_NZ_JAGGQJ010000017.1_52@PF00015_full_PFAM.324.551--4:scovhsp_avg=72.46666666666665:scovhsp_max=79.7:scovhsp_min=54.2:scovhsp_std=9.522114611086483:scovhsp_sum=434.79999999999995:send_avg=185.66666666666666:send_max=190.0:send_min=171.0:send_std=7.393691004272944:send_sum=1114.0:sstart_avg=22.166666666666668:sstart_max=68.0:sstart_min=10.0:sstart_std=23.24148589627321:sstart_sum=133.0])0.996:0.0300261[&&NHX:Sample_counter=rhizpot1--3||rhizpot3--7:Type_counter=capture--10:besthit_avg=94.80000000000001:besthit_max=96.0:besthit_min=91.6:besthit_std=1.397957694025724:besthit_sum=758.4000000000001:bitscore_avg=275.125:bitscore_max=305.0:bitscore_min=210.0:bitscore_std=29.9639664549653:bitscore_sum=2201.0:capture_class_counter=c__Bacilli--9||c__Clostridia--1:capture_domain_counter=d__Bacteria--10:capture_family_counter=f__DSM-1321--3||f__DSM-8532--1||f__Paenibacillaceae--6:capture_genus_counter=g__JAAYJG01--1||g__Paenibacillus--6||g__Peribacillus--3:capture_order_counter=o__Acetivibrionales--1||o__Bacillales_B--3||o__Paenibacillales--6:capture_phylum_counter=p__Firmicutes--9||p__Firmicutes_A--1:capture_species_counter=s__JAAYJG01 sp012523055--1||s__Paenibacillus taichungensis--6||s__Peribacillus simplex--1||s__Peribacillus simplex_A--1||s__Peribacillus sp002835675--1:evalue_avg=8.6e-71:evalue_max=6.88e-70:evalue_min=2.48e-106:evalue_std=2.4324473272817232e-70:evalue_sum=6.88e-70:gapopen_avg=0.0:gapopen_max=0.0:gapopen_min=0.0:gapopen_std=0.0:gapopen_sum=0.0:gtdb_class_counter=:gtdb_domain_counter=:gtdb_family_counter=:gtdb_genus_counter=:gtdb_order_counter=:gtdb_phylum_counter=:gtdb_species_counter=:heptad_counter=MCP-40H--1||MCP-44H--9:lbd_counter=:length_avg=163.375:length_max=181.0:length_min=123.0:length_std=19.16796061884817:length_sum=1307.0:mismatch_avg=8.625:mismatch_max=15.0:mismatch_min=5.0:mismatch_std=2.9730936268953445:mismatch_sum=69.0:name=N969343:qcovhsp_avg=99.725:qcovhsp_max=100.0:qcovhsp_min=98.4:qcovhsp_std=0.5750776345105789:qcovhsp_sum=797.8:qend_avg=163.75:qend_max=181.0:qend_min=125.0:qend_std=18.591472699677592:qend_sum=1310.0:qstart_avg=1.375:qstart_max=3.0:qstart_min=1.0:qstart_std=0.7440238091428449:qstart_sum=11.0:ref_name_counter=RS_GCF_017355165.1_protein.faa_NZ_JADILK010000063.1_16@PF00015_full_PFAM.324.551--2||RS_GCF_018613325.1_protein.faa_NZ_JAGGQJ010000017.1_52@PF00015_full_PFAM.324.551--6:scovhsp_avg=71.975:scovhsp_max=79.7:scovhsp_min=54.2:scovhsp_std=8.433563896716501:scovhsp_sum=575.8:send_avg=181.5:send_max=190.0:send_min=159.0:send_std=11.275764148954924:send_sum=1452.0:sstart_avg=19.125:sstart_max=68.0:sstart_min=10.0:sstart_std=20.434127616039092:sstart_sum=153.0])0:9e-09[&&NHX:Sample_counter=rhizpot1--7||rhizpot3--12:Type_counter=GTDB--7||capture--19:besthit_avg=96.44000000000004:besthit_max=100.0:besthit_min=91.6:besthit_std=2.262994223842135:besthit_sum=1446.6000000000006:bitscore_avg=276.4:bitscore_max=305.0:bitscore_min=210.0:bitscore_std=28.197770935204893:bitscore_sum=4146.0:capture_class_counter=c__Bacilli--18||c__Clostridia--1:capture_domain_counter=d__Bacteria--19:capture_family_counter=f__DSM-1321--12||f__DSM-8532--1||f__Paenibacillaceae--6:capture_genus_counter=g__JAAYJG01--1||g__Paenibacillus--6||g__Peribacillus--12:capture_order_counter=o__Acetivibrionales--1||o__Bacillales_B--12||o__Paenibacillales--6:capture_phylum_counter=p__Firmicutes--18||p__Firmicutes_A--1:capture_species_counter=s__JAAYJG01 sp012523055--1||s__Paenibacillus taichungensis--6||s__Peribacillus frigoritolerans--8||s__Peribacillus simplex--1||s__Peribacillus simplex_A--1||s__Peribacillus sp002835675--2:evalue_avg=4.5867626666666665e-71:evalue_max=6.88e-70:evalue_min=2.48e-106:evalue_std=1.7764057060875745e-70:evalue_sum=6.880143999999999e-70:gapopen_avg=0.2:gapopen_max=1.0:gapopen_min=0.0:gapopen_std=0.4140393356054126:gapopen_sum=3.0:gtdb_class_counter=c__Bacilli--7:gtdb_domain_counter=d__Bacteria--7:gtdb_family_counter=f__DSM-1321--7:gtdb_genus_counter=g__Peribacillus--7:gtdb_order_counter=o__Bacillales_B--7:gtdb_phylum_counter=p__Firmicutes--7:gtdb_species_counter=s__Peribacillus butanolivorans--1||s__Peribacillus frigoritolerans--1||s__Peribacillus simplex--1||s__Peribacillus simplex_D--1||s__Peribacillus sp002835675--1||s__Peribacillus sp017355165--1||s__Peribacillus sp018613325--1:heptad_counter=MCP-40H--1||MCP-44H--25:lbd_counter=:lca_tree=g__Peribacillus:length_avg=162.13333333333333:length_max=181.0:length_min=123.0:length_std=18.204656651788955:length_sum=2432.0:mismatch_avg=5.733333333333333:mismatch_max=15.0:mismatch_min=0.0:mismatch_std=4.06143301006407:mismatch_sum=86.0:name=N969344:qcovhsp_avg=99.76666666666668:qcovhsp_max=100.0:qcovhsp_min=98.4:qcovhsp_std=0.5205308645530821:qcovhsp_sum=1496.5000000000002:qend_avg=162.33333333333334:qend_max=181.0:qend_min=125.0:qend_std=17.754945655734776:qend_sum=2435.0:qstart_avg=1.3333333333333333:qstart_max=3.0:qstart_min=1.0:qstart_std=0.7237468644557459:qstart_sum=20.0:ref_name_counter=RS_GCF_001636405.1_protein.faa_NZ_KV440950.1_57@PF00015_full_PFAM.324.552--1||RS_GCF_017355165.1_protein.faa_NZ_JADILK010000063.1_16@PF00015_full_PFAM.324.551--4||RS_GCF_018613325.1_protein.faa_NZ_JAGGQJ010000017.1_52@PF00015_full_PFAM.324.551--10:scovhsp_avg=71.38666666666668:scovhsp_max=79.7:scovhsp_min=54.2:scovhsp_std=8.064371967989526:scovhsp_sum=1070.8000000000002:send_avg=182.8:send_max=190.0:send_min=159.0:send_std=10.427984327896603:send_sum=2742.0:sstart_avg=21.733333333333334:sstart_max=68.0:sstart_min=10.0:sstart_std=18.933970478883666:sstart_sum=326.0])0:1.3e-08[&&NHX:Sample_counter=rhizpot1--7||rhizpot3--13||rhiztom3--1:Type_counter=GTDB--7||capture--21:besthit_avg=96.40625:besthit_max=100.0:besthit_min=91.6:besthit_std=2.190424235926306:besthit_sum=1542.5:bitscore_avg=271.875:bitscore_max=305.0:bitscore_min=204.0:bitscore_std=32.70652330448265:bitscore_sum=4350.0:capture_class_counter=c__Bacilli--19||c__Clostridia--1||c__Gammaproteobacteria--1:capture_domain_counter=d__Bacteria--21:capture_family_counter=f__Burkholderiaceae--1||f__DSM-1321--13||f__DSM-8532--1||f__Paenibacillaceae--6:capture_genus_counter=g__Herbaspirillum--1||g__JAAYJG01--1||g__Paenibacillus--6||g__Peribacillus--13:capture_order_counter=o__Acetivibrionales--1||o__Bacillales_B--13||o__Burkholderiales--1||o__Paenibacillales--6:capture_phylum_counter=p__Firmicutes--19||p__Firmicutes_A--1||p__Proteobacteria--1:capture_species_counter=s__Herbaspirillum robiniae--1||s__JAAYJG01 sp012523055--1||s__Paenibacillus taichungensis--6||s__Peribacillus frigoritolerans--9||s__Peribacillus simplex--1||s__Peribacillus simplex_A--1||s__Peribacillus sp002835675--2:evalue_avg=6.980500900000001e-69:evalue_max=1.11e-67:evalue_min=2.48e-106:evalue_std=2.7739063981999336e-68:evalue_sum=1.1168801440000001e-67:gapopen_avg=0.1875:gapopen_max=1.0:gapopen_min=0.0:gapopen_std=0.4031128874149275:gapopen_sum=3.0:gtdb_class_counter=c__Bacilli--7:gtdb_domain_counter=d__Bacteria--7:gtdb_family_counter=f__DSM-1321--7:gtdb_genus_counter=g__Peribacillus--7:gtdb_order_counter=o__Bacillales_B--7:gtdb_phylum_counter=p__Firmicutes--7:gtdb_species_counter=s__Peribacillus butanolivorans--1||s__Peribacillus frigoritolerans--1||s__Peribacillus simplex--1||s__Peribacillus simplex_D--1||s__Peribacillus sp002835675--1||s__Peribacillus sp017355165--1||s__Peribacillus sp018613325--1:heptad_counter=MCP-40H--1||MCP-44H--27:lbd_counter=:lca_tree=g__Peribacillus:length_avg=159.5625:length_max=181.0:length_min=121.0:length_std=20.373082731879336:length_sum=2553.0:mismatch_avg=5.6875:mismatch_max=15.0:mismatch_min=0.0:mismatch_std=3.927997793617846:mismatch_sum=91.0:name=N969345:qcovhsp_avg=99.78125:qcovhsp_max=100.0:qcovhsp_min=98.4:qcovhsp_std=0.5062525720099256:qcovhsp_sum=1596.5:qend_avg=159.75:qend_max=181.0:qend_min=121.0:qend_std=20.024984394500787:qend_sum=2556.0:qstart_avg=1.3125:qstart_max=3.0:qstart_min=1.0:qstart_std=0.704154339142587:qstart_sum=21.0:ref_name_counter=RS_GCF_001636405.1_protein.faa_NZ_KV440950.1_57@PF00015_full_PFAM.324.552--1||RS_GCF_002835675.1_protein.faa_NZ_PIZR01000011.1_19@PF00015_full_PFAM.324.551--1||RS_GCF_017355165.1_protein.faa_NZ_JADILK010000063.1_16@PF00015_full_PFAM.324.551--4||RS_GCF_018613325.1_protein.faa_NZ_JAGGQJ010000017.1_52@PF00015_full_PFAM.324.551--10:scovhsp_avg=70.25625:scovhsp_max=79.7:scovhsp_min=53.3:scovhsp_std=9.007994134841194:scovhsp_sum=1124.1:send_avg=183.25:send_max=190.0:send_min=159.0:send_std=10.233930492891446:send_sum=2932.0:sstart_avg=24.75:sstart_max=70.0:sstart_min=10.0:sstart_std=21.913466179497938:sstart_sum=396.0],a445133b-b7f2-4c07-aec0-7230a676fe5d_5@MCPsignal.24.164:5e-09[&&NHX:Sample=rhizpot3:Type=capture:besthit=100.0:bitscore=251.0:capture_class=c__Bacilli:capture_domain=d__Bacteria:capture_family=f__DSM-1321:capture_genus=g__Peribacillus:capture_order=o__Bacillales_B:capture_phylum=p__Firmicutes:capture_species=s__Peribacillus frigoritolerans:evalue=1.37e-85:gapopen=0.0:heptad=MCP-44H:length=140.0:mismatch=0.0:qcovhsp=100.0:qend=140.0:qstart=1.0:ref_name=RS_GCF_017355165.1_protein.faa_NZ_JADILK010000063.1_16@PF00015_full_PFAM.324.551:scovhsp=61.7:send=156.0:sstart=17.0])0:1.8e-08[&&NHX:Sample_counter=rhizpot1--7||rhizpot3--14||rhiztom3--1:Type_counter=GTDB--7||capture--22:besthit_avg=96.61764705882354:besthit_max=100.0:besthit_min=91.6:besthit_std=2.2929880326000545:besthit_sum=1642.5000000000002:bitscore_avg=270.6470588235294:bitscore_max=305.0:bitscore_min=204.0:bitscore_std=32.070120783352586:bitscore_sum=4601.0:capture_class_counter=c__Bacilli--20||c__Clostridia--1||c__Gammaproteobacteria--1:capture_domain_counter=d__Bacteria--22:capture_family_counter=f__Burkholderiaceae--1||f__DSM-1321--14||f__DSM-8532--1||f__Paenibacillaceae--6:capture_genus_counter=g__Herbaspirillum--1||g__JAAYJG01--1||g__Paenibacillus--6||g__Peribacillus--14:capture_order_counter=o__Acetivibrionales--1||o__Bacillales_B--14||o__Burkholderiales--1||o__Paenibacillales--6:capture_phylum_counter=p__Firmicutes--20||p__Firmicutes_A--1||p__Proteobacteria--1:capture_species_counter=s__Herbaspirillum robiniae--1||s__JAAYJG01 sp012523055--1||s__Paenibacillus taichungensis--6||s__Peribacillus frigoritolerans--10||s__Peribacillus simplex--1||s__Peribacillus simplex_A--1||s__Peribacillus sp002835675--2:evalue_avg=6.569883200000001e-69:evalue_max=1.11e-67:evalue_min=2.48e-106:evalue_std=2.691154043174634e-68:evalue_sum=1.1168801440000001e-67:gapopen_avg=0.17647058823529413:gapopen_max=1.0:gapopen_min=0.0:gapopen_std=0.3929526239966879:gapopen_sum=3.0:gtdb_class_counter=c__Bacilli--7:gtdb_domain_counter=d__Bacteria--7:gtdb_family_counter=f__DSM-1321--7:gtdb_genus_counter=g__Peribacillus--7:gtdb_order_counter=o__Bacillales_B--7:gtdb_phylum_counter=p__Firmicutes--7:gtdb_species_counter=s__Peribacillus butanolivorans--1||s__Peribacillus frigoritolerans--1||s__Peribacillus simplex--1||s__Peribacillus simplex_D--1||s__Peribacillus sp002835675--1||s__Peribacillus sp017355165--1||s__Peribacillus sp018613325--1:heptad_counter=MCP-40H--1||MCP-44H--28:lbd_counter=:lca_tree=g__Peribacillus:length_avg=158.41176470588235:length_max=181.0:length_min=121.0:length_std=20.288724773656337:length_sum=2693.0:mismatch_avg=5.352941176470588:mismatch_max=15.0:mismatch_min=0.0:mismatch_std=4.045694879600231:mismatch_sum=91.0:name=N969347:qcovhsp_avg=99.79411764705883:qcovhsp_max=100.0:qcovhsp_min=98.4:qcovhsp_std=0.49303979078175425:qcovhsp_sum=1696.5:qend_avg=158.58823529411765:qend_max=181.0:qend_min=121.0:qend_std=19.972039278480715:qend_sum=2696.0:qstart_avg=1.2941176470588236:qstart_max=3.0:qstart_min=1.0:qstart_std=0.6859943405700354:qstart_sum=22.0:ref_name_counter=RS_GCF_001636405.1_protein.faa_NZ_KV440950.1_57@PF00015_full_PFAM.324.552--1||RS_GCF_002835675.1_protein.faa_NZ_PIZR01000011.1_19@PF00015_full_PFAM.324.551--1||RS_GCF_017355165.1_protein.faa_NZ_JADILK010000063.1_16@PF00015_full_PFAM.324.551--5||RS_GCF_018613325.1_protein.faa_NZ_JAGGQJ010000017.1_52@PF00015_full_PFAM.324.551--10:scovhsp_avg=69.7529411764706:scovhsp_max=79.7:scovhsp_min=53.3:scovhsp_std=8.965427879294081:scovhsp_sum=1185.8000000000002:send_avg=181.64705882352942:send_max=190.0:send_min=156.0:send_std=11.910820587130996:send_sum=3088.0:sstart_avg=24.294117647058822:sstart_max=70.0:sstart_min=10.0:sstart_std=21.300718021590118:sstart_sum=413.0],a0629414-d078-51a9-8fdd-9b8af5d2a62a_6@MCPsignal.2.123:5e-09[&&NHX:Sample=rhizpot1:Type=capture:besthit=100.0:bitscore=216.0:capture_class=c__Bacilli:capture_domain=d__Bacteria:capture_family=f__DSM-1321:capture_genus=g__Peribacillus:capture_order=o__Bacillales_B:capture_phylum=p__Firmicutes:capture_species=s__Peribacillus frigoritolerans:evalue=3.07e-72:gapopen=0.0:heptad=MCP-40H:length=121.0:mismatch=0.0:qcovhsp=100.0:qend=121.0:qstart=1.0:ref_name=RS_GCF_017355165.1_protein.faa_NZ_JADILK010000063.1_16@PF00015_full_PFAM.324.551:scovhsp=53.3:send=134.0:sstart=14.0])0.583:0.00194199[&&NHX:Sample_counter=rhizpot1--8||rhizpot3--14||rhiztom3--1:Type_counter=GTDB--7||capture--23:besthit_avg=96.80555555555557:besthit_max=100.0:besthit_min=91.6:besthit_std=2.363066856295071:besthit_sum=1742.5000000000002:bitscore_avg=267.6111111111111:bitscore_max=305.0:bitscore_min=204.0:bitscore_std=33.67341225374194:bitscore_sum=4817.0:capture_class_counter=c__Bacilli--21||c__Clostridia--1||c__Gammaproteobacteria--1:capture_domain_counter=d__Bacteria--23:capture_family_counter=f__Burkholderiaceae--1||f__DSM-1321--15||f__DSM-8532--1||f__Paenibacillaceae--6:capture_genus_counter=g__Herbaspirillum--1||g__JAAYJG01--1||g__Paenibacillus--6||g__Peribacillus--15:capture_order_counter=o__Acetivibrionales--1||o__Bacillales_B--15||o__Burkholderiales--1||o__Paenibacillales--6:capture_phylum_counter=p__Firmicutes--21||p__Firmicutes_A--1||p__Proteobacteria--1:capture_species_counter=s__Herbaspirillum robiniae--1||s__JAAYJG01 sp012523055--1||s__Paenibacillus taichungensis--6||s__Peribacillus frigoritolerans--11||s__Peribacillus simplex--1||s__Peribacillus simplex_A--1||s__Peribacillus sp002835675--2:evalue_avg=6.205060244444445e-69:evalue_max=1.11e-67:evalue_min=2.48e-106:evalue_std=2.6153869858696513e-68:evalue_sum=1.1169108440000001e-67:gapopen_avg=0.16666666666666666:gapopen_max=1.0:gapopen_min=0.0:gapopen_std=0.38348249442368526:gapopen_sum=3.0:gtdb_class_counter=c__Bacilli--7:gtdb_domain_counter=d__Bacteria--7:gtdb_family_counter=f__DSM-1321--7:gtdb_genus_counter=g__Peribacillus--7:gtdb_order_counter=o__Bacillales_B--7:gtdb_phylum_counter=p__Firmicutes--7:gtdb_species_counter=s__Peribacillus butanolivorans--1||s__Peribacillus frigoritolerans--1||s__Peribacillus simplex--1||s__Peribacillus simplex_D--1||s__Peribacillus sp002835675--1||s__Peribacillus sp017355165--1||s__Peribacillus sp018613325--1:heptad_counter=MCP-40H--2||MCP-44H--28:lbd_counter=:lca_tree=g__Peribacillus:length_avg=156.33333333333334:length_max=181.0:length_min=121.0:length_std=21.567950078489964:length_sum=2814.0:mismatch_avg=5.055555555555555:mismatch_max=15.0:mismatch_min=0.0:mismatch_std=4.12270930652936:mismatch_sum=91.0:name=N969349:qcovhsp_avg=99.80555555555556:qcovhsp_max=100.0:qcovhsp_min=98.4:qcovhsp_std=0.4807741578430268:qcovhsp_sum=1796.5:qend_avg=156.5:qend_max=181.0:qend_min=121.0:qend_std=21.305205108280052:qend_sum=2817.0:qstart_avg=1.2777777777777777:qstart_max=3.0:qstart_min=1.0:qstart_std=0.6691131580686884:qstart_sum=23.0:ref_name_counter=RS_GCF_001636405.1_protein.faa_NZ_KV440950.1_57@PF00015_full_PFAM.324.552--1||RS_GCF_002835675.1_protein.faa_NZ_PIZR01000011.1_19@PF00015_full_PFAM.324.551--1||RS_GCF_017355165.1_protein.faa_NZ_JADILK010000063.1_16@PF00015_full_PFAM.324.551--6||RS_GCF_018613325.1_protein.faa_NZ_JAGGQJ010000017.1_52@PF00015_full_PFAM.324.551--10:scovhsp_avg=68.8388888888889:scovhsp_max=79.7:scovhsp_min=53.3:scovhsp_std=9.523107432104224:scovhsp_sum=1239.1000000000001:send_avg=179.0:send_max=190.0:send_min=134.0:send_std=16.113567538677753:send_sum=3222.0:sstart_avg=23.72222222222222:sstart_max=70.0:sstart_min=10.0:sstart_std=20.806688844061533:sstart_sum=427.0],(0141f7d6-256e-481a-b3f0-b24b8dd0f1bf_2@MCPsignal.90.189:0.0172331[&&NHX:Sample=rhizpot1:Type=capture:capture_class=c__Bacilli:capture_domain=d__Bacteria:capture_family=f__DSM-1321:capture_genus=g__Peribacillus:capture_order=o__Bacillales_B:capture_phylum=p__Firmicutes:capture_species=s__Peribacillus frigoritolerans:heptad=MCP-44H],8596d828-3bac-4368-94e3-10ea0c54aa30_6@MCPsignal.25.133:0.103505[&&NHX:Sample=rhizpot1:Type=capture:capture_class=c__Bacilli:capture_domain=d__Bacteria:capture_family=f__DSM-1321:capture_genus=g__Peribacillus:capture_order=o__Bacillales_B:capture_phylum=p__Firmicutes:capture_species=s__Peribacillus frigoritolerans:heptad=MCP-24H])0:5e-09[&&NHX:Sample_counter=rhizpot1--2:Type_counter=capture--2:capture_class_counter=c__Bacilli--2:capture_domain_counter=d__Bacteria--2:capture_family_counter=f__DSM-1321--2:capture_genus_counter=g__Peribacillus--2:capture_order_counter=o__Bacillales_B--2:capture_phylum_counter=p__Firmicutes--2:capture_species_counter=s__Peribacillus frigoritolerans--2:gtdb_class_counter=:gtdb_domain_counter=:gtdb_family_counter=:gtdb_genus_counter=:gtdb_order_counter=:gtdb_phylum_counter=:gtdb_species_counter=:heptad_counter=MCP-24H--1||MCP-44H--1:lbd_counter=:name=N969352:ref_name_counter=])0:1.3e-08[&&NHX:Sample_counter=rhizpot1--10||rhizpot3--14||rhiztom3--1:Type_counter=GTDB--7||capture--25:besthit_avg=96.80555555555557:besthit_max=100.0:besthit_min=91.6:besthit_std=2.363066856295071:besthit_sum=1742.5000000000002:bitscore_avg=267.6111111111111:bitscore_max=305.0:bitscore_min=204.0:bitscore_std=33.67341225374194:bitscore_sum=4817.0:capture_class_counter=c__Bacilli--23||c__Clostridia--1||c__Gammaproteobacteria--1:capture_domain_counter=d__Bacteria--25:capture_family_counter=f__Burkholderiaceae--1||f__DSM-1321--17||f__DSM-8532--1||f__Paenibacillaceae--6:capture_genus_counter=g__Herbaspirillum--1||g__JAAYJG01--1||g__Paenibacillus--6||g__Peribacillus--17:capture_order_counter=o__Acetivibrionales--1||o__Bacillales_B--17||o__Burkholderiales--1||o__Paenibacillales--6:capture_phylum_counter=p__Firmicutes--23||p__Firmicutes_A--1||p__Proteobacteria--1:capture_species_counter=s__Herbaspirillum robiniae--1||s__JAAYJG01 sp012523055--1||s__Paenibacillus taichungensis--6||s__Peribacillus frigoritolerans--13||s__Peribacillus simplex--1||s__Peribacillus simplex_A--1||s__Peribacillus sp002835675--2:evalue_avg=6.205060244444445e-69:evalue_max=1.11e-67:evalue_min=2.48e-106:evalue_std=2.6153869858696513e-68:evalue_sum=1.1169108440000001e-67:gapopen_avg=0.16666666666666666:gapopen_max=1.0:gapopen_min=0.0:gapopen_std=0.38348249442368526:gapopen_sum=3.0:gtdb_class_counter=c__Bacilli--7:gtdb_domain_counter=d__Bacteria--7:gtdb_family_counter=f__DSM-1321--7:gtdb_genus_counter=g__Peribacillus--7:gtdb_order_counter=o__Bacillales_B--7:gtdb_phylum_counter=p__Firmicutes--7:gtdb_species_counter=s__Peribacillus butanolivorans--1||s__Peribacillus frigoritolerans--1||s__Peribacillus simplex--1||s__Peribacillus simplex_D--1||s__Peribacillus sp002835675--1||s__Peribacillus sp017355165--1||s__Peribacillus sp018613325--1:heptad_counter=MCP-24H--1||MCP-40H--2||MCP-44H--29:lbd_counter=:lca_tree=g__Peribacillus:length_avg=156.33333333333334:length_max=181.0:length_min=121.0:length_std=21.567950078489964:length_sum=2814.0:mismatch_avg=5.055555555555555:mismatch_max=15.0:mismatch_min=0.0:mismatch_std=4.12270930652936:mismatch_sum=91.0:name=N969353:qcovhsp_avg=99.80555555555556:qcovhsp_max=100.0:qcovhsp_min=98.4:qcovhsp_std=0.4807741578430268:qcovhsp_sum=1796.5:qend_avg=156.5:qend_max=181.0:qend_min=121.0:qend_std=21.305205108280052:qend_sum=2817.0:qstart_avg=1.2777777777777777:qstart_max=3.0:qstart_min=1.0:qstart_std=0.6691131580686884:qstart_sum=23.0:ref_name_counter=RS_GCF_001636405.1_protein.faa_NZ_KV440950.1_57@PF00015_full_PFAM.324.552--1||RS_GCF_002835675.1_protein.faa_NZ_PIZR01000011.1_19@PF00015_full_PFAM.324.551--1||RS_GCF_017355165.1_protein.faa_NZ_JADILK010000063.1_16@PF00015_full_PFAM.324.551--6||RS_GCF_018613325.1_protein.faa_NZ_JAGGQJ010000017.1_52@PF00015_full_PFAM.324.551--10:scovhsp_avg=68.8388888888889:scovhsp_max=79.7:scovhsp_min=53.3:scovhsp_std=9.523107432104224:scovhsp_sum=1239.1000000000001:send_avg=179.0:send_max=190.0:send_min=134.0:send_std=16.113567538677753:send_sum=3222.0:sstart_avg=23.72222222222222:sstart_max=70.0:sstart_min=10.0:sstart_std=20.806688844061533:sstart_sum=427.0],((4c6046c6-2100-4812-a453-866cc832671f_2@MCPsignal.172.288:0.00944665[&&NHX:Sample=rhizpot2:Type=capture:besthit=97.4:bitscore=202.0:capture_class=c__Bacilli:capture_domain=d__Bacteria:capture_family=f__DSM-1321:capture_genus=g__Peribacillus:capture_order=o__Bacillales_B:capture_phylum=p__Firmicutes:capture_species=s__Peribacillus frigoritolerans:evalue=5.37e-67:gapopen=0.0:heptad=MCP-24H:length=116.0:mismatch=3.0:qcovhsp=100.0:qend=116.0:qstart=1.0:ref_name=RS_GCF_001636405.1_protein.faa_NZ_KV440950.1_57@PF00015_full_PFAM.324.552:scovhsp=50.9:send=129.0:sstart=14.0],65005d30-e8ca-4fa1-bfc3-54b9b3200b05_2@MCPsignal.22.115:0.0169342[&&NHX:Sample=rhizpot1:Type=capture:capture_class=c__Bacilli:capture_domain=d__Bacteria:capture_family=f__DSM-1321:capture_genus=g__Peribacillus:capture_order=o__Bacillales_B:capture_phylum=p__Firmicutes:capture_species=s__Peribacillus frigoritolerans:heptad=MCP-24H])0.892:0.0204879[&&NHX:Sample_counter=rhizpot1--1||rhizpot2--1:Type_counter=capture--2:besthit_avg=97.4:besthit_max=97.4:besthit_min=97.4:besthit_std=0:besthit_sum=97.4:bitscore_avg=202.0:bitscore_max=202.0:bitscore_min=202.0:bitscore_std=0:bitscore_sum=202.0:capture_class_counter=c__Bacilli--2:capture_domain_counter=d__Bacteria--2:capture_family_counter=f__DSM-1321--2:capture_genus_counter=g__Peribacillus--2:capture_order_counter=o__Bacillales_B--2:capture_phylum_counter=p__Firmicutes--2:capture_species_counter=s__Peribacillus frigoritolerans--2:evalue_avg=5.37e-67:evalue_max=5.37e-67:evalue_min=5.37e-67:evalue_std=0:evalue_sum=5.37e-67:gapopen_avg=0.0:gapopen_max=0.0:gapopen_min=0.0:gapopen_std=0:gapopen_sum=0.0:gtdb_class_counter=:gtdb_domain_counter=:gtdb_family_counter=:gtdb_genus_counter=:gtdb_order_counter=:gtdb_phylum_counter=:gtdb_species_counter=:heptad_counter=MCP-24H--2:lbd_counter=:length_avg=116.0:length_max=116.0:length_min=116.0:length_std=0:length_sum=116.0:mismatch_avg=3.0:mismatch_max=3.0:mismatch_min=3.0:mismatch_std=0:mismatch_sum=3.0:name=N969356:qcovhsp_avg=100.0:qcovhsp_max=100.0:qcovhsp_min=100.0:qcovhsp_std=0:qcovhsp_sum=100.0:qend_avg=116.0:qend_max=116.0:qend_min=116.0:qend_std=0:qend_sum=116.0:qstart_avg=1.0:qstart_max=1.0:qstart_min=1.0:qstart_std=0:qstart_sum=1.0:ref_name_counter=RS_GCF_001636405.1_protein.faa_NZ_KV440950.1_57@PF00015_full_PFAM.324.552--1:scovhsp_avg=50.9:scovhsp_max=50.9:scovhsp_min=50.9:scovhsp_std=0:scovhsp_sum=50.9:send_avg=129.0:send_max=129.0:send_min=129.0:send_std=0:send_sum=129.0:sstart_avg=14.0:sstart_max=14.0:sstart_min=14.0:sstart_std=0:sstart_sum=14.0],((4d079fe6-ed4c-5bd5-b54d-0b561a0bb295_4@MCPsignal.2.76:5e-09[&&NHX:Sample=rhizpot1:Type=capture:capture_class=c__Bacilli:capture_domain=d__Bacteria:capture_family=f__DSM-1321:capture_genus=g__Peribacillus:capture_order=o__Bacillales_B:capture_phylum=p__Firmicutes:capture_species=s__Peribacillus frigoritolerans:heptad=MCP-40H],9ebdeb88-92ca-4756-b3c9-aa2a0d5a6ae0_3@MCPsignal.116.236:0.00667853[&&NHX:Sample=rhizpot1:Type=capture:besthit=97.5:bitscore=211.0:capture_class=c__Bacilli:capture_domain=d__Bacteria:capture_family=f__DSM-1321:capture_genus=g__Peribacillus:capture_order=o__Bacillales_B:capture_phylum=p__Firmicutes:capture_species=s__Peribacillus frigoritolerans:evalue=9.9e-71:gapopen=0.0:heptad=MCP-40H:length=120.0:mismatch=3.0:qcovhsp=100.0:qend=120.0:qstart=1.0:ref_name=RS_GCF_001578185.1_protein.faa_NZ_CP011008.1_178@PF00015_full_PFAM.63.247:scovhsp=65.2:send=129.0:sstart=10.0])0:1.8e-08[&&NHX:Sample_counter=rhizpot1--2:Type_counter=capture--2:besthit_avg=97.5:besthit_max=97.5:besthit_min=97.5:besthit_std=0:besthit_sum=97.5:bitscore_avg=211.0:bitscore_max=211.0:bitscore_min=211.0:bitscore_std=0:bitscore_sum=211.0:capture_class_counter=c__Bacilli--2:capture_domain_counter=d__Bacteria--2:capture_family_counter=f__DSM-1321--2:capture_genus_counter=g__Peribacillus--2:capture_order_counter=o__Bacillales_B--2:capture_phylum_counter=p__Firmicutes--2:capture_species_counter=s__Peribacillus frigoritolerans--2:evalue_avg=9.9e-71:evalue_max=9.9e-71:evalue_min=9.9e-71:evalue_std=0:evalue_sum=9.9e-71:gapopen_avg=0.0:gapopen_max=0.0:gapopen_min=0.0:gapopen_std=0:gapopen_sum=0.0:gtdb_class_counter=:gtdb_domain_counter=:gtdb_family_counter=:gtdb_genus_counter=:gtdb_order_counter=:gtdb_phylum_counter=:gtdb_species_counter=:heptad_counter=MCP-40H--2:lbd_counter=:length_avg=120.0:length_max=120.0:length_min=120.0:length_std=0:length_sum=120.0:mismatch_avg=3.0:mismatch_max=3.0:mismatch_min=3.0:mismatch_std=0:mismatch_sum=3.0:name=N969359:qcovhsp_avg=100.0:qcovhsp_max=100.0:qcovhsp_min=100.0:qcovhsp_std=0:qcovhsp_sum=100.0:qend_avg=120.0:qend_max=120.0:qend_min=120.0:qend_std=0:qend_sum=120.0:qstart_avg=1.0:qstart_max=1.0:qstart_min=1.0:qstart_std=0:qstart_sum=1.0:ref_name_counter=RS_GCF_001578185.1_protein.faa_NZ_CP011008.1_178@PF00015_full_PFAM.63.247--1:scovhsp_avg=65.2:scovhsp_max=65.2:scovhsp_min=65.2:scovhsp_std=0:scovhsp_sum=65.2:send_avg=129.0:send_max=129.0:send_min=129.0:send_std=0:send_sum=129.0:sstart_avg=10.0:sstart_max=10.0:sstart_min=10.0:sstart_std=0:sstart_sum=10.0],(57ee73ec-69b1-57cc-b26e-32a9b4aeed49_6@MCPsignal.3.76:0.0103609[&&NHX:Sample=rhizpot3:Type=capture:capture_class=c__Bacilli:capture_domain=d__Bacteria:capture_family=f__DSM-1321:capture_genus=g__Peribacillus:capture_order=o__Bacillales_B:capture_phylum=p__Firmicutes:capture_species=s__Peribacillus sp002835675:heptad=MCP-24H],(((6abb5241-1819-5439-99dc-e4251adbce15_4@MCPsignal.2.179:0[&&NHX:Sample=rhizpot3:Type=capture:besthit=98.9:bitscore=309.0:capture_class=c__Bacilli:capture_domain=d__Bacteria:capture_family=f__DSM-1321:capture_genus=g__Peribacillus:capture_order=o__Bacillales_B:capture_phylum=p__Firmicutes:capture_species=s__Peribacillus frigoritolerans:evalue=4.46e-108:gapopen=0.0:heptad=MCP-44H:length=177.0:mismatch=2.0:qcovhsp=100.0:qend=177.0:qstart=1.0:ref_name=RS_GCF_018613325.1_protein.faa_NZ_JAGGQJ010000017.1_52@PF00015_full_PFAM.324.551:scovhsp=78.0:send=190.0:sstart=14.0],d04c7eb1-f087-5c3c-8ea9-23586fcea627_5@MCPsignal.2.179:0[&&NHX:Sample=rhizpot3:Type=capture:besthit=98.9:bitscore=309.0:capture_class=c__Bacilli:capture_domain=d__Bacteria:capture_family=f__DSM-1321:capture_genus=g__Peribacillus:capture_order=o__Bacillales_B:capture_phylum=p__Firmicutes:capture_species=s__Peribacillus frigoritolerans:evalue=4.46e-108:gapopen=0.0:heptad=MCP-44H:length=177.0:mismatch=2.0:qcovhsp=100.0:qend=177.0:qstart=1.0:ref_name=RS_GCF_018613325.1_protein.faa_NZ_JAGGQJ010000017.1_52@PF00015_full_PFAM.324.551:scovhsp=78.0:send=190.0:sstart=14.0]):0.00422218[&&NHX:Sample_counter=rhizpot3--2:Type_counter=capture--2:besthit_avg=98.9:besthit_max=98.9:besthit_min=98.9:besthit_std=0.0:besthit_sum=197.8:bitscore_avg=309.0:bitscore_max=309.0:bitscore_min=309.0:bitscore_std=0.0:bitscore_sum=618.0:capture_class_counter=c__Bacilli--2:capture_domain_counter=d__Bacteria--2:capture_family_counter=f__DSM-1321--2:capture_genus_counter=g__Peribacillus--2:capture_order_counter=o__Bacillales_B--2:capture_phylum_counter=p__Firmicutes--2:capture_species_counter=s__Peribacillus frigoritolerans--2:evalue_avg=4.46e-108:evalue_max=4.46e-108:evalue_min=4.46e-108:evalue_std=0.0:evalue_sum=8.92e-108:gapopen_avg=0.0:gapopen_max=0.0:gapopen_min=0.0:gapopen_std=0.0:gapopen_sum=0.0:gtdb_class_counter=:gtdb_domain_counter=:gtdb_family_counter=:gtdb_genus_counter=:gtdb_order_counter=:gtdb_phylum_counter=:gtdb_species_counter=:heptad_counter=MCP-44H--2:lbd_counter=:length_avg=177.0:length_max=177.0:length_min=177.0:length_std=0.0:length_sum=354.0:mismatch_avg=2.0:mismatch_max=2.0:mismatch_min=2.0:mismatch_std=0.0:mismatch_sum=4.0:name=N969363:qcovhsp_avg=100.0:qcovhsp_max=100.0:qcovhsp_min=100.0:qcovhsp_std=0.0:qcovhsp_sum=200.0:qend_avg=177.0:qend_max=177.0:qend_min=177.0:qend_std=0.0:qend_sum=354.0:qstart_avg=1.0:qstart_max=1.0:qstart_min=1.0:qstart_std=0.0:qstart_sum=2.0:ref_name_counter=RS_GCF_018613325.1_protein.faa_NZ_JAGGQJ010000017.1_52@PF00015_full_PFAM.324.551--2:scovhsp_avg=78.0:scovhsp_max=78.0:scovhsp_min=78.0:scovhsp_std=0.0:scovhsp_sum=156.0:send_avg=190.0:send_max=190.0:send_min=190.0:send_std=0.0:send_sum=380.0:sstart_avg=14.0:sstart_max=14.0:sstart_min=14.0:sstart_std=0.0:sstart_sum=28.0],(17ba1e2f-e202-4ebc-a673-26c0c044c696_1@MCPsignal.89.253:5e-09[&&NHX:Sample=rhizpot3:Type=capture:besthit=99.4:bitscore=292.0:capture_class=c__Bacilli:capture_domain=d__Bacteria:capture_family=f__DSM-1321:capture_genus=g__Peribacillus:capture_order=o__Bacillales_B:capture_phylum=p__Firmicutes:capture_species=s__Peribacillus frigoritolerans:evalue=1.46e-101:gapopen=0.0:heptad=MCP-44H:length=164.0:mismatch=1.0:qcovhsp=100.0:qend=164.0:qstart=1.0:ref_name=RS_GCF_002243645.1_protein.faa_NZ_CP017704.1_2256@PF00015_full_PFAM.323.553:scovhsp=71.3:send=174.0:sstart=11.0],2348fb08-d481-471d-a630-2d7829daee07_3@MCPsignal.226.407:0.00412936[&&NHX:Sample=rhizpot3:Type=capture:besthit=98.3:bitscore=315.0:capture_class=c__Bacilli:capture_domain=d__Bacteria:capture_family=f__DSM-1321:capture_genus=g__Peribacillus:capture_order=o__Bacillales_B:capture_phylum=p__Firmicutes:capture_species=s__Peribacillus frigoritolerans:evalue=1.92e-110:gapopen=0.0:heptad=MCP-44H:length=181.0:mismatch=3.0:qcovhsp=100.0:qend=181.0:qstart=1.0:ref_name=RS_GCF_018613325.1_protein.faa_NZ_JAGGQJ010000017.1_52@PF00015_full_PFAM.324.551:scovhsp=79.7:send=190.0:sstart=10.0])0:5e-09[&&NHX:Sample_counter=rhizpot3--2:Type_counter=capture--2:besthit_avg=98.85:besthit_max=99.4:besthit_min=98.3:besthit_std=0.7778174593052083:besthit_sum=197.7:bitscore_avg=303.5:bitscore_max=315.0:bitscore_min=292.0:bitscore_std=16.263455967290593:bitscore_sum=607.0:capture_class_counter=c__Bacilli--2:capture_domain_counter=d__Bacteria--2:capture_family_counter=f__DSM-1321--2:capture_genus_counter=g__Peribacillus--2:capture_order_counter=o__Bacillales_B--2:capture_phylum_counter=p__Firmicutes--2:capture_species_counter=s__Peribacillus frigoritolerans--2:evalue_avg=7.3000000096e-102:evalue_max=1.46e-101:evalue_min=1.92e-110:evalue_std=1.0323758991747144e-101:evalue_sum=1.46000000192e-101:gapopen_avg=0.0:gapopen_max=0.0:gapopen_min=0.0:gapopen_std=0.0:gapopen_sum=0.0:gtdb_class_counter=:gtdb_domain_counter=:gtdb_family_counter=:gtdb_genus_counter=:gtdb_order_counter=:gtdb_phylum_counter=:gtdb_species_counter=:heptad_counter=MCP-44H--2:lbd_counter=:length_avg=172.5:length_max=181.0:length_min=164.0:length_std=12.020815280171307:length_sum=345.0:mismatch_avg=2.0:mismatch_max=3.0:mismatch_min=1.0:mismatch_std=1.4142135623730951:mismatch_sum=4.0:name=N969366:qcovhsp_avg=100.0:qcovhsp_max=100.0:qcovhsp_min=100.0:qcovhsp_std=0.0:qcovhsp_sum=200.0:qend_avg=172.5:qend_max=181.0:qend_min=164.0:qend_std=12.020815280171307:qend_sum=345.0:qstart_avg=1.0:qstart_max=1.0:qstart_min=1.0:qstart_std=0.0:qstart_sum=2.0:ref_name_counter=RS_GCF_002243645.1_protein.faa_NZ_CP017704.1_2256@PF00015_full_PFAM.323.553--1||RS_GCF_018613325.1_protein.faa_NZ_JAGGQJ010000017.1_52@PF00015_full_PFAM.324.551--1:scovhsp_avg=75.5:scovhsp_max=79.7:scovhsp_min=71.3:scovhsp_std=5.9396969619670035:scovhsp_sum=151.0:send_avg=182.0:send_max=190.0:send_min=174.0:send_std=11.313708498984761:send_sum=364.0:sstart_avg=10.5:sstart_max=11.0:sstart_min=10.0:sstart_std=0.7071067811865476:sstart_sum=21.0])0:5e-09[&&NHX:Sample_counter=rhizpot3--4:Type_counter=capture--4:besthit_avg=98.875:besthit_max=99.4:besthit_min=98.3:besthit_std=0.4500000000000036:besthit_sum=395.5:bitscore_avg=306.25:bitscore_max=315.0:bitscore_min=292.0:bitscore_std=9.912113800799505:bitscore_sum=1225.0:capture_class_counter=c__Bacilli--4:capture_domain_counter=d__Bacteria--4:capture_family_counter=f__DSM-1321--4:capture_genus_counter=g__Peribacillus--4:capture_order_counter=o__Bacillales_B--4:capture_phylum_counter=p__Firmicutes--4:capture_species_counter=s__Peribacillus frigoritolerans--4:evalue_avg=3.6500022348e-102:evalue_max=1.46e-101:evalue_min=1.92e-110:evalue_std=7.299998510133633e-102:evalue_sum=1.46000089392e-101:gapopen_avg=0.0:gapopen_max=0.0:gapopen_min=0.0:gapopen_std=0.0:gapopen_sum=0.0:gtdb_class_counter=:gtdb_domain_counter=:gtdb_family_counter=:gtdb_genus_counter=:gtdb_order_counter=:gtdb_phylum_counter=:gtdb_species_counter=:heptad_counter=MCP-44H--4:lbd_counter=:length_avg=174.75:length_max=181.0:length_min=164.0:length_std=7.41057802513857:length_sum=699.0:mismatch_avg=2.0:mismatch_max=3.0:mismatch_min=1.0:mismatch_std=0.816496580927726:mismatch_sum=8.0:name=N969367:qcovhsp_avg=100.0:qcovhsp_max=100.0:qcovhsp_min=100.0:qcovhsp_std=0.0:qcovhsp_sum=400.0:qend_avg=174.75:qend_max=181.0:qend_min=164.0:qend_std=7.41057802513857:qend_sum=699.0:qstart_avg=1.0:qstart_max=1.0:qstart_min=1.0:qstart_std=0.0:qstart_sum=4.0:ref_name_counter=RS_GCF_002243645.1_protein.faa_NZ_CP017704.1_2256@PF00015_full_PFAM.323.553--1||RS_GCF_018613325.1_protein.faa_NZ_JAGGQJ010000017.1_52@PF00015_full_PFAM.324.551--3:scovhsp_avg=76.75:scovhsp_max=79.7:scovhsp_min=71.3:scovhsp_std=3.7206630233512614:scovhsp_sum=307.0:send_avg=186.0:send_max=190.0:send_min=174.0:send_std=8.0:send_sum=744.0:sstart_avg=12.25:sstart_max=14.0:sstart_min=10.0:sstart_std=2.0615528128088303:sstart_sum=49.0],(b36965db-8c55-5631-adca-37985f5c00f5_5@MCPsignal.2.78:0.010083[&&NHX:Sample=rhizpot3:Type=capture:capture_class=c__Bacilli:capture_domain=d__Bacteria:capture_family=f__DSM-1321:capture_genus=g__Peribacillus:capture_order=o__Bacillales_B:capture_phylum=p__Firmicutes:capture_species=s__Peribacillus frigoritolerans:heptad=MCP-24H],(((RS_GCF_001645685.2_protein.faa_NZ_CP017080.1_170@PF00015_full_PFAM.324.556:0.00298376[&&NHX:Type=GTDB:gtdb_class=c__Bacilli:gtdb_domain=d__Bacteria:gtdb_family=f__DSM-1321:gtdb_genus=g__Peribacillus:gtdb_order=o__Bacillales_B:gtdb_phylum=p__Firmicutes:gtdb_species=s__Peribacillus muralis_A:heptad=MCP-44H:species=d__Bacteria_p__Firmicutes_c__Bacilli_o__Bacillales_B_f__DSM-1321_g__Peribacillus_s__Peribacillus muralis_A],(RS_GCF_001542915.1_protein.faa_NZ_LNNH01000043.1_65@PF00015_full_PFAM.324.556:0.00294464[&&NHX:Type=GTDB:gtdb_class=c__Bacilli:gtdb_domain=d__Bacteria:gtdb_family=f__DSM-1321:gtdb_genus=g__Peribacillus:gtdb_order=o__Bacillales_B:gtdb_phylum=p__Firmicutes:gtdb_species=s__Peribacillus simplex_B:heptad=MCP-44H:species=d__Bacteria_p__Firmicutes_c__Bacilli_o__Bacillales_B_f__DSM-1321_g__Peribacillus_s__Peribacillus simplex_B],RS_GCF_001439925.1_protein.faa_NZ_LMBV01000020.1_20@PF00015_full_PFAM.323.559:0.00862194[&&NHX:Type=GTDB:gtdb_class=c__Bacilli:gtdb_domain=d__Bacteria:gtdb_family=f__DSM-1321:gtdb_genus=g__Peribacillus:gtdb_order=o__Bacillales_B:gtdb_phylum=p__Firmicutes:gtdb_species=s__Peribacillus muralis:heptad=MCP-44H:species=d__Bacteria_p__Firmicutes_c__Bacilli_o__Bacillales_B_f__DSM-1321_g__Peribacillus_s__Peribacillus muralis])0.777:0.00281557[&&NHX:Sample_counter=:Type_counter=GTDB--2:capture_class_counter=:capture_domain_counter=:capture_family_counter=:capture_genus_counter=:capture_order_counter=:capture_phylum_counter=:capture_species_counter=:evoltype=D:gtdb_class_counter=c__Bacilli--2:gtdb_domain_counter=d__Bacteria--2:gtdb_family_counter=f__DSM-1321--2:gtdb_genus_counter=g__Peribacillus--2:gtdb_order_counter=o__Bacillales_B--2:gtdb_phylum_counter=p__Firmicutes--2:gtdb_species_counter=s__Peribacillus muralis--1||s__Peribacillus simplex_B--1:heptad_counter=MCP-44H--2:lbd_counter=:lca=d__Bacteria:lca_tree=g__Peribacillus:name=N969372:ref_name_counter=])0.984:0.0256494[&&NHX:Sample_counter=:Type_counter=GTDB--3:capture_class_counter=:capture_domain_counter=:capture_family_counter=:capture_genus_counter=:capture_order_counter=:capture_phylum_counter=:capture_species_counter=:evoltype=D:gtdb_class_counter=c__Bacilli--3:gtdb_domain_counter=d__Bacteria--3:gtdb_family_counter=f__DSM-1321--3:gtdb_genus_counter=g__Peribacillus--3:gtdb_order_counter=o__Bacillales_B--3:gtdb_phylum_counter=p__Firmicutes--3:gtdb_species_counter=s__Peribacillus muralis--1||s__Peribacillus muralis_A--1||s__Peribacillus simplex_B--1:heptad_counter=MCP-44H--3:lbd_counter=:lca=d__Bacteria:lca_tree=g__Peribacillus:name=N969373:ref_name_counter=],((7e0d7164-790f-4f60-a8d1-43563c27604a_3@MCPsignal.723.795:2.43339[&&NHX:Sample=rhiztom1:Type=capture:capture_class=c__Desulfovibrionia:capture_domain=d__Bacteria:capture_family=f__Desulfomicrobiaceae:capture_genus=g__Desulfomicrobium:capture_order=o__Desulfovibrionales:capture_phylum=p__Desulfobacterota_I:capture_species=s__Desulfomicrobium sp009930495:heptad=MCP-44H],(dbd23e94-c8d9-598c-976f-7c655d49c2ae_6@MCPsignal.2.125:0.272729[&&NHX:Sample=rhizpot3:Type=capture:capture_class=c__Kiritimatiellae:capture_domain=d__Bacteria:capture_family=f__GWF2-57-35:capture_genus=g__GWF2-57-35:capture_order=o__LD1-PB3:capture_phylum=p__Verrucomicrobiota:capture_species=s__GWF2-57-35 sp001804865:heptad=MCP-40H],3a7c389b-7248-55b4-b3c2-36db8bac20c1_6@MCPsignal.3.108:5e-09[&&NHX:Sample=rhizpot1:Type=capture:capture_class=c__Bacilli:capture_domain=d__Bacteria:capture_family=f__DSM-1321:capture_genus=g__Peribacillus:capture_order=o__Bacillales_B:capture_phylum=p__Firmicutes:capture_species=s__Peribacillus sp002835675:heptad=MCP-24H])0.911:0.0266098[&&NHX:Sample_counter=rhizpot1--1||rhizpot3--1:Type_counter=capture--2:capture_class_counter=c__Bacilli--1||c__Kiritimatiellae--1:capture_domain_counter=d__Bacteria--2:capture_family_counter=f__DSM-1321--1||f__GWF2-57-35--1:capture_genus_counter=g__GWF2-57-35--1||g__Peribacillus--1:capture_order_counter=o__Bacillales_B--1||o__LD1-PB3--1:capture_phylum_counter=p__Firmicutes--1||p__Verrucomicrobiota--1:capture_species_counter=s__GWF2-57-35 sp001804865--1||s__Peribacillus sp002835675--1:gtdb_class_counter=:gtdb_domain_counter=:gtdb_family_counter=:gtdb_genus_counter=:gtdb_order_counter=:gtdb_phylum_counter=:gtdb_species_counter=:heptad_counter=MCP-24H--1||MCP-40H--1:lbd_counter=:name=N969377:ref_name_counter=])0:5e-09[&&NHX:Sample_counter=rhizpot1--1||rhizpot3--1||rhiztom1--1:Type_counter=capture--3:capture_class_counter=c__Bacilli--1||c__Desulfovibrionia--1||c__Kiritimatiellae--1:capture_domain_counter=d__Bacteria--3:capture_family_counter=f__DSM-1321--1||f__Desulfomicrobiaceae--1||f__GWF2-57-35--1:capture_genus_counter=g__Desulfomicrobium--1||g__GWF2-57-35--1||g__Peribacillus--1:capture_order_counter=o__Bacillales_B--1||o__Desulfovibrionales--1||o__LD1-PB3--1:capture_phylum_counter=p__Desulfobacterota_I--1||p__Firmicutes--1||p__Verrucomicrobiota--1:capture_species_counter=s__Desulfomicrobium sp009930495--1||s__GWF2-57-35 sp001804865--1||s__Peribacillus sp002835675--1:gtdb_class_counter=:gtdb_domain_counter=:gtdb_family_counter=:gtdb_genus_counter=:gtdb_order_counter=:gtdb_phylum_counter=:gtdb_species_counter=:heptad_counter=MCP-24H--1||MCP-40H--1||MCP-44H--1:lbd_counter=:name=N969378:ref_name_counter=],(524d8d64-0d46-450f-be46-6efa482ecf10_2@MCPsignal.72.180:0.007748[&&NHX:Sample=rhizpot2:Type=capture:besthit=98.1:bitscore=190.0:capture_class=c__Bacilli:capture_domain=d__Bacteria:capture_family=f__DSM-1321:capture_genus=g__Peribacillus:capture_order=o__Bacillales_B:capture_phylum=p__Firmicutes:capture_species=s__Peribacillus frigoritolerans:evalue=7.05e-63:gapopen=0.0:heptad=MCP-40H:length=108.0:mismatch=2.0:qcovhsp=100.0:qend=108.0:qstart=1.0:ref_name=RS_GCF_001578185.1_protein.faa_NZ_CP011008.1_178@PF00015_full_PFAM.63.247:scovhsp=58.7:send=117.0:sstart=10.0],RS_GCF_001578185.1_protein.faa_NZ_CP011008.1_178@PF00015_full_PFAM.63.247:0.0112655[&&NHX:Type=GTDB:gtdb_class=c__Bacilli:gtdb_domain=d__Bacteria:gtdb_family=f__DSM-1321:gtdb_genus=g__Peribacillus:gtdb_order=o__Bacillales_B:gtdb_phylum=p__Firmicutes:gtdb_species=s__Peribacillus simplex_A:heptad=MCP-44H:species=d__Bacteria_p__Firmicutes_c__Bacilli_o__Bacillales_B_f__DSM-1321_g__Peribacillus_s__Peribacillus simplex_A])0.757:0.0110658[&&NHX:Sample_counter=rhizpot2--1:Type_counter=GTDB--1||capture--1:besthit_avg=98.1:besthit_max=98.1:besthit_min=98.1:besthit_std=0:besthit_sum=98.1:bitscore_avg=190.0:bitscore_max=190.0:bitscore_min=190.0:bitscore_std=0:bitscore_sum=190.0:capture_class_counter=c__Bacilli--1:capture_domain_counter=d__Bacteria--1:capture_family_counter=f__DSM-1321--1:capture_genus_counter=g__Peribacillus--1:capture_order_counter=o__Bacillales_B--1:capture_phylum_counter=p__Firmicutes--1:capture_species_counter=s__Peribacillus frigoritolerans--1:evalue_avg=7.05e-63:evalue_max=7.05e-63:evalue_min=7.05e-63:evalue_std=0:evalue_sum=7.05e-63:gapopen_avg=0.0:gapopen_max=0.0:gapopen_min=0.0:gapopen_std=0:gapopen_sum=0.0:gtdb_class_counter=c__Bacilli--1:gtdb_domain_counter=d__Bacteria--1:gtdb_family_counter=f__DSM-1321--1:gtdb_genus_counter=g__Peribacillus--1:gtdb_order_counter=o__Bacillales_B--1:gtdb_phylum_counter=p__Firmicutes--1:gtdb_species_counter=s__Peribacillus simplex_A--1:heptad_counter=MCP-40H--1||MCP-44H--1:lbd_counter=:lca_tree=s__Peribacillus simplex_A:length_avg=108.0:length_max=108.0:length_min=108.0:length_std=0:length_sum=108.0:mismatch_avg=2.0:mismatch_max=2.0:mismatch_min=2.0:mismatch_std=0:mismatch_sum=2.0:name=N969381:qcovhsp_avg=100.0:qcovhsp_max=100.0:qcovhsp_min=100.0:qcovhsp_std=0:qcovhsp_sum=100.0:qend_avg=108.0:qend_max=108.0:qend_min=108.0:qend_std=0:qend_sum=108.0:qstart_avg=1.0:qstart_max=1.0:qstart_min=1.0:qstart_std=0:qstart_sum=1.0:ref_name_counter=RS_GCF_001578185.1_protein.faa_NZ_CP011008.1_178@PF00015_full_PFAM.63.247--1:scovhsp_avg=58.7:scovhsp_max=58.7:scovhsp_min=58.7:scovhsp_std=0:scovhsp_sum=58.7:send_avg=117.0:send_max=117.0:send_min=117.0:send_std=0:send_sum=117.0:sstart_avg=10.0:sstart_max=10.0:sstart_min=10.0:sstart_std=0:sstart_sum=10.0])0.653:0.00273827[&&NHX:Sample_counter=rhizpot1--1||rhizpot2--1||rhizpot3--1||rhiztom1--1:Type_counter=GTDB--1||capture--4:besthit_avg=98.1:besthit_max=98.1:besthit_min=98.1:besthit_std=0:besthit_sum=98.1:bitscore_avg=190.0:bitscore_max=190.0:bitscore_min=190.0:bitscore_std=0:bitscore_sum=190.0:capture_class_counter=c__Bacilli--2||c__Desulfovibrionia--1||c__Kiritimatiellae--1:capture_domain_counter=d__Bacteria--4:capture_family_counter=f__DSM-1321--2||f__Desulfomicrobiaceae--1||f__GWF2-57-35--1:capture_genus_counter=g__Desulfomicrobium--1||g__GWF2-57-35--1||g__Peribacillus--2:capture_order_counter=o__Bacillales_B--2||o__Desulfovibrionales--1||o__LD1-PB3--1:capture_phylum_counter=p__Desulfobacterota_I--1||p__Firmicutes--2||p__Verrucomicrobiota--1:capture_species_counter=s__Desulfomicrobium sp009930495--1||s__GWF2-57-35 sp001804865--1||s__Peribacillus frigoritolerans--1||s__Peribacillus sp002835675--1:evalue_avg=7.05e-63:evalue_max=7.05e-63:evalue_min=7.05e-63:evalue_std=0:evalue_sum=7.05e-63:gapopen_avg=0.0:gapopen_max=0.0:gapopen_min=0.0:gapopen_std=0:gapopen_sum=0.0:gtdb_class_counter=c__Bacilli--1:gtdb_domain_counter=d__Bacteria--1:gtdb_family_counter=f__DSM-1321--1:gtdb_genus_counter=g__Peribacillus--1:gtdb_order_counter=o__Bacillales_B--1:gtdb_phylum_counter=p__Firmicutes--1:gtdb_species_counter=s__Peribacillus simplex_A--1:heptad_counter=MCP-24H--1||MCP-40H--2||MCP-44H--2:lbd_counter=:lca_tree=s__Peribacillus simplex_A:length_avg=108.0:length_max=108.0:length_min=108.0:length_std=0:length_sum=108.0:mismatch_avg=2.0:mismatch_max=2.0:mismatch_min=2.0:mismatch_std=0:mismatch_sum=2.0:name=N969382:qcovhsp_avg=100.0:qcovhsp_max=100.0:qcovhsp_min=100.0:qcovhsp_std=0:qcovhsp_sum=100.0:qend_avg=108.0:qend_max=108.0:qend_min=108.0:qend_std=0:qend_sum=108.0:qstart_avg=1.0:qstart_max=1.0:qstart_min=1.0:qstart_std=0:qstart_sum=1.0:ref_name_counter=RS_GCF_001578185.1_protein.faa_NZ_CP011008.1_178@PF00015_full_PFAM.63.247--1:scovhsp_avg=58.7:scovhsp_max=58.7:scovhsp_min=58.7:scovhsp_std=0:scovhsp_sum=58.7:send_avg=117.0:send_max=117.0:send_min=117.0:send_std=0:send_sum=117.0:sstart_avg=10.0:sstart_max=10.0:sstart_min=10.0:sstart_std=0:sstart_sum=10.0])0:5e-09[&&NHX:Sample_counter=rhizpot1--1||rhizpot2--1||rhizpot3--1||rhiztom1--1:Type_counter=GTDB--4||capture--4:besthit_avg=98.1:besthit_max=98.1:besthit_min=98.1:besthit_std=0:besthit_sum=98.1:bitscore_avg=190.0:bitscore_max=190.0:bitscore_min=190.0:bitscore_std=0:bitscore_sum=190.0:capture_class_counter=c__Bacilli--2||c__Desulfovibrionia--1||c__Kiritimatiellae--1:capture_domain_counter=d__Bacteria--4:capture_family_counter=f__DSM-1321--2||f__Desulfomicrobiaceae--1||f__GWF2-57-35--1:capture_genus_counter=g__Desulfomicrobium--1||g__GWF2-57-35--1||g__Peribacillus--2:capture_order_counter=o__Bacillales_B--2||o__Desulfovibrionales--1||o__LD1-PB3--1:capture_phylum_counter=p__Desulfobacterota_I--1||p__Firmicutes--2||p__Verrucomicrobiota--1:capture_species_counter=s__Desulfomicrobium sp009930495--1||s__GWF2-57-35 sp001804865--1||s__Peribacillus frigoritolerans--1||s__Peribacillus sp002835675--1:evalue_avg=7.05e-63:evalue_max=7.05e-63:evalue_min=7.05e-63:evalue_std=0:evalue_sum=7.05e-63:gapopen_avg=0.0:gapopen_max=0.0:gapopen_min=0.0:gapopen_std=0:gapopen_sum=0.0:gtdb_class_counter=c__Bacilli--4:gtdb_domain_counter=d__Bacteria--4:gtdb_family_counter=f__DSM-1321--4:gtdb_genus_counter=g__Peribacillus--4:gtdb_order_counter=o__Bacillales_B--4:gtdb_phylum_counter=p__Firmicutes--4:gtdb_species_counter=s__Peribacillus muralis--1||s__Peribacillus muralis_A--1||s__Peribacillus simplex_A--1||s__Peribacillus simplex_B--1:heptad_counter=MCP-24H--1||MCP-40H--2||MCP-44H--5:lbd_counter=:lca_tree=g__Peribacillus:length_avg=108.0:length_max=108.0:length_min=108.0:length_std=0:length_sum=108.0:mismatch_avg=2.0:mismatch_max=2.0:mismatch_min=2.0:mismatch_std=0:mismatch_sum=2.0:name=N969383:qcovhsp_avg=100.0:qcovhsp_max=100.0:qcovhsp_min=100.0:qcovhsp_std=0:qcovhsp_sum=100.0:qend_avg=108.0:qend_max=108.0:qend_min=108.0:qend_std=0:qend_sum=108.0:qstart_avg=1.0:qstart_max=1.0:qstart_min=1.0:qstart_std=0:qstart_sum=1.0:ref_name_counter=RS_GCF_001578185.1_protein.faa_NZ_CP011008.1_178@PF00015_full_PFAM.63.247--1:scovhsp_avg=58.7:scovhsp_max=58.7:scovhsp_min=58.7:scovhsp_std=0:scovhsp_sum=58.7:send_avg=117.0:send_max=117.0:send_min=117.0:send_std=0:send_sum=117.0:sstart_avg=10.0:sstart_max=10.0:sstart_min=10.0:sstart_std=0:sstart_sum=10.0],d3856df9-06c9-5f1d-b8b6-fcbcbf833ee7_6@MCPsignal.1.84:5e-09[&&NHX:Sample=rhizpot1:Type=capture:capture_class=c__Bacilli:capture_domain=d__Bacteria:capture_family=f__DSM-1321:capture_genus=g__Peribacillus:capture_order=o__Bacillales_B:capture_phylum=p__Firmicutes:capture_species=s__Peribacillus frigoritolerans:heptad=MCP-40H])0.429:5e-09[&&NHX:Sample_counter=rhizpot1--2||rhizpot2--1||rhizpot3--1||rhiztom1--1:Type_counter=GTDB--4||capture--5:besthit_avg=98.1:besthit_max=98.1:besthit_min=98.1:besthit_std=0:besthit_sum=98.1:bitscore_avg=190.0:bitscore_max=190.0:bitscore_min=190.0:bitscore_std=0:bitscore_sum=190.0:capture_class_counter=c__Bacilli--3||c__Desulfovibrionia--1||c__Kiritimatiellae--1:capture_domain_counter=d__Bacteria--5:capture_family_counter=f__DSM-1321--3||f__Desulfomicrobiaceae--1||f__GWF2-57-35--1:capture_genus_counter=g__Desulfomicrobium--1||g__GWF2-57-35--1||g__Peribacillus--3:capture_order_counter=o__Bacillales_B--3||o__Desulfovibrionales--1||o__LD1-PB3--1:capture_phylum_counter=p__Desulfobacterota_I--1||p__Firmicutes--3||p__Verrucomicrobiota--1:capture_species_counter=s__Desulfomicrobium sp009930495--1||s__GWF2-57-35 sp001804865--1||s__Peribacillus frigoritolerans--2||s__Peribacillus sp002835675--1:evalue_avg=7.05e-63:evalue_max=7.05e-63:evalue_min=7.05e-63:evalue_std=0:evalue_sum=7.05e-63:gapopen_avg=0.0:gapopen_max=0.0:gapopen_min=0.0:gapopen_std=0:gapopen_sum=0.0:gtdb_class_counter=c__Bacilli--4:gtdb_domain_counter=d__Bacteria--4:gtdb_family_counter=f__DSM-1321--4:gtdb_genus_counter=g__Peribacillus--4:gtdb_order_counter=o__Bacillales_B--4:gtdb_phylum_counter=p__Firmicutes--4:gtdb_species_counter=s__Peribacillus muralis--1||s__Peribacillus muralis_A--1||s__Peribacillus simplex_A--1||s__Peribacillus simplex_B--1:heptad_counter=MCP-24H--1||MCP-40H--3||MCP-44H--5:lbd_counter=:lca_tree=g__Peribacillus:length_avg=108.0:length_max=108.0:length_min=108.0:length_std=0:length_sum=108.0:mismatch_avg=2.0:mismatch_max=2.0:mismatch_min=2.0:mismatch_std=0:mismatch_sum=2.0:name=N969385:qcovhsp_avg=100.0:qcovhsp_max=100.0:qcovhsp_min=100.0:qcovhsp_std=0:qcovhsp_sum=100.0:qend_avg=108.0:qend_max=108.0:qend_min=108.0:qend_std=0:qend_sum=108.0:qstart_avg=1.0:qstart_max=1.0:qstart_min=1.0:qstart_std=0:qstart_sum=1.0:ref_name_counter=RS_GCF_001578185.1_protein.faa_NZ_CP011008.1_178@PF00015_full_PFAM.63.247--1:scovhsp_avg=58.7:scovhsp_max=58.7:scovhsp_min=58.7:scovhsp_std=0:scovhsp_sum=58.7:send_avg=117.0:send_max=117.0:send_min=117.0:send_std=0:send_sum=117.0:sstart_avg=10.0:sstart_max=10.0:sstart_min=10.0:sstart_std=0:sstart_sum=10.0])0:5e-09[&&NHX:Sample_counter=rhizpot1--2||rhizpot2--1||rhizpot3--2||rhiztom1--1:Type_counter=GTDB--4||capture--6:besthit_avg=98.1:besthit_max=98.1:besthit_min=98.1:besthit_std=0:besthit_sum=98.1:bitscore_avg=190.0:bitscore_max=190.0:bitscore_min=190.0:bitscore_std=0:bitscore_sum=190.0:capture_class_counter=c__Bacilli--4||c__Desulfovibrionia--1||c__Kiritimatiellae--1:capture_domain_counter=d__Bacteria--6:capture_family_counter=f__DSM-1321--4||f__Desulfomicrobiaceae--1||f__GWF2-57-35--1:capture_genus_counter=g__Desulfomicrobium--1||g__GWF2-57-35--1||g__Peribacillus--4:capture_order_counter=o__Bacillales_B--4||o__Desulfovibrionales--1||o__LD1-PB3--1:capture_phylum_counter=p__Desulfobacterota_I--1||p__Firmicutes--4||p__Verrucomicrobiota--1:capture_species_counter=s__Desulfomicrobium sp009930495--1||s__GWF2-57-35 sp001804865--1||s__Peribacillus frigoritolerans--3||s__Peribacillus sp002835675--1:evalue_avg=7.05e-63:evalue_max=7.05e-63:evalue_min=7.05e-63:evalue_std=0:evalue_sum=7.05e-63:gapopen_avg=0.0:gapopen_max=0.0:gapopen_min=0.0:gapopen_std=0:gapopen_sum=0.0:gtdb_class_counter=c__Bacilli--4:gtdb_domain_counter=d__Bacteria--4:gtdb_family_counter=f__DSM-1321--4:gtdb_genus_counter=g__Peribacillus--4:gtdb_order_counter=o__Bacillales_B--4:gtdb_phylum_counter=p__Firmicutes--4:gtdb_species_counter=s__Peribacillus muralis--1||s__Peribacillus muralis_A--1||s__Peribacillus simplex_A--1||s__Peribacillus simplex_B--1:heptad_counter=MCP-24H--2||MCP-40H--3||MCP-44H--5:lbd_counter=:lca_tree=g__Peribacillus:length_avg=108.0:length_max=108.0:length_min=108.0:length_std=0:length_sum=108.0:mismatch_avg=2.0:mismatch_max=2.0:mismatch_min=2.0:mismatch_std=0:mismatch_sum=2.0:name=N969386:qcovhsp_avg=100.0:qcovhsp_max=100.0:qcovhsp_min=100.0:qcovhsp_std=0:qcovhsp_sum=100.0:qend_avg=108.0:qend_max=108.0:qend_min=108.0:qend_std=0:qend_sum=108.0:qstart_avg=1.0:qstart_max=1.0:qstart_min=1.0:qstart_std=0:qstart_sum=1.0:ref_name_counter=RS_GCF_001578185.1_protein.faa_NZ_CP011008.1_178@PF00015_full_PFAM.63.247--1:scovhsp_avg=58.7:scovhsp_max=58.7:scovhsp_min=58.7:scovhsp_std=0:scovhsp_sum=58.7:send_avg=117.0:send_max=117.0:send_min=117.0:send_std=0:send_sum=117.0:sstart_avg=10.0:sstart_max=10.0:sstart_min=10.0:sstart_std=0:sstart_sum=10.0])0:5e-09[&&NHX:Sample_counter=rhizpot1--2||rhizpot2--1||rhizpot3--6||rhiztom1--1:Type_counter=GTDB--4||capture--10:besthit_avg=98.71999999999998:besthit_max=99.4:besthit_min=98.1:besthit_std=0.521536192416217:besthit_sum=493.5999999999999:bitscore_avg=283.0:bitscore_max=315.0:bitscore_min=190.0:bitscore_std=52.69250421075089:bitscore_sum=1415.0:capture_class_counter=c__Bacilli--8||c__Desulfovibrionia--1||c__Kiritimatiellae--1:capture_domain_counter=d__Bacteria--10:capture_family_counter=f__DSM-1321--8||f__Desulfomicrobiaceae--1||f__GWF2-57-35--1:capture_genus_counter=g__Desulfomicrobium--1||g__GWF2-57-35--1||g__Peribacillus--8:capture_order_counter=o__Bacillales_B--8||o__Desulfovibrionales--1||o__LD1-PB3--1:capture_phylum_counter=p__Desulfobacterota_I--1||p__Firmicutes--8||p__Verrucomicrobiota--1:capture_species_counter=s__Desulfomicrobium sp009930495--1||s__GWF2-57-35 sp001804865--1||s__Peribacillus frigoritolerans--7||s__Peribacillus sp002835675--1:evalue_avg=1.4099999999999998e-63:evalue_max=7.05e-63:evalue_min=1.92e-110:evalue_std=3.1528558482747027e-63:evalue_sum=7.05e-63:gapopen_avg=0.0:gapopen_max=0.0:gapopen_min=0.0:gapopen_std=0.0:gapopen_sum=0.0:gtdb_class_counter=c__Bacilli--4:gtdb_domain_counter=d__Bacteria--4:gtdb_family_counter=f__DSM-1321--4:gtdb_genus_counter=g__Peribacillus--4:gtdb_order_counter=o__Bacillales_B--4:gtdb_phylum_counter=p__Firmicutes--4:gtdb_species_counter=s__Peribacillus muralis--1||s__Peribacillus muralis_A--1||s__Peribacillus simplex_A--1||s__Peribacillus simplex_B--1:heptad_counter=MCP-24H--2||MCP-40H--3||MCP-44H--9:lbd_counter=:lca_tree=g__Peribacillus:length_avg=161.4:length_max=181.0:length_min=108.0:length_std=30.533588062984013:length_sum=807.0:mismatch_avg=2.0:mismatch_max=3.0:mismatch_min=1.0:mismatch_std=0.7071067811865476:mismatch_sum=10.0:name=N969387:qcovhsp_avg=100.0:qcovhsp_max=100.0:qcovhsp_min=100.0:qcovhsp_std=0.0:qcovhsp_sum=500.0:qend_avg=161.4:qend_max=181.0:qend_min=108.0:qend_std=30.533588062984013:qend_sum=807.0:qstart_avg=1.0:qstart_max=1.0:qstart_min=1.0:qstart_std=0.0:qstart_sum=5.0:ref_name_counter=RS_GCF_001578185.1_protein.faa_NZ_CP011008.1_178@PF00015_full_PFAM.63.247--1||RS_GCF_002243645.1_protein.faa_NZ_CP017704.1_2256@PF00015_full_PFAM.323.553--1||RS_GCF_018613325.1_protein.faa_NZ_JAGGQJ010000017.1_52@PF00015_full_PFAM.324.551--3:scovhsp_avg=73.14:scovhsp_max=79.7:scovhsp_min=58.7:scovhsp_std=8.691547618232324:scovhsp_sum=365.7:send_avg=172.2:send_max=190.0:send_min=117.0:send_std=31.62593872124589:send_sum=861.0:sstart_avg=11.8:sstart_max=14.0:sstart_min=10.0:sstart_std=2.04939015319192:sstart_sum=59.0])0:6e-09[&&NHX:Sample_counter=rhizpot1--2||rhizpot2--1||rhizpot3--7||rhiztom1--1:Type_counter=GTDB--4||capture--11:besthit_avg=98.71999999999998:besthit_max=99.4:besthit_min=98.1:besthit_std=0.521536192416217:besthit_sum=493.5999999999999:bitscore_avg=283.0:bitscore_max=315.0:bitscore_min=190.0:bitscore_std=52.69250421075089:bitscore_sum=1415.0:capture_class_counter=c__Bacilli--9||c__Desulfovibrionia--1||c__Kiritimatiellae--1:capture_domain_counter=d__Bacteria--11:capture_family_counter=f__DSM-1321--9||f__Desulfomicrobiaceae--1||f__GWF2-57-35--1:capture_genus_counter=g__Desulfomicrobium--1||g__GWF2-57-35--1||g__Peribacillus--9:capture_order_counter=o__Bacillales_B--9||o__Desulfovibrionales--1||o__LD1-PB3--1:capture_phylum_counter=p__Desulfobacterota_I--1||p__Firmicutes--9||p__Verrucomicrobiota--1:capture_species_counter=s__Desulfomicrobium sp009930495--1||s__GWF2-57-35 sp001804865--1||s__Peribacillus frigoritolerans--7||s__Peribacillus sp002835675--2:evalue_avg=1.4099999999999998e-63:evalue_max=7.05e-63:evalue_min=1.92e-110:evalue_std=3.1528558482747027e-63:evalue_sum=7.05e-63:gapopen_avg=0.0:gapopen_max=0.0:gapopen_min=0.0:gapopen_std=0.0:gapopen_sum=0.0:gtdb_class_counter=c__Bacilli--4:gtdb_domain_counter=d__Bacteria--4:gtdb_family_counter=f__DSM-1321--4:gtdb_genus_counter=g__Peribacillus--4:gtdb_order_counter=o__Bacillales_B--4:gtdb_phylum_counter=p__Firmicutes--4:gtdb_species_counter=s__Peribacillus muralis--1||s__Peribacillus muralis_A--1||s__Peribacillus simplex_A--1||s__Peribacillus simplex_B--1:heptad_counter=MCP-24H--3||MCP-40H--3||MCP-44H--9:lbd_counter=:lca_tree=g__Peribacillus:length_avg=161.4:length_max=181.0:length_min=108.0:length_std=30.533588062984013:length_sum=807.0:mismatch_avg=2.0:mismatch_max=3.0:mismatch_min=1.0:mismatch_std=0.7071067811865476:mismatch_sum=10.0:name=N969388:qcovhsp_avg=100.0:qcovhsp_max=100.0:qcovhsp_min=100.0:qcovhsp_std=0.0:qcovhsp_sum=500.0:qend_avg=161.4:qend_max=181.0:qend_min=108.0:qend_std=30.533588062984013:qend_sum=807.0:qstart_avg=1.0:qstart_max=1.0:qstart_min=1.0:qstart_std=0.0:qstart_sum=5.0:ref_name_counter=RS_GCF_001578185.1_protein.faa_NZ_CP011008.1_178@PF00015_full_PFAM.63.247--1||RS_GCF_002243645.1_protein.faa_NZ_CP017704.1_2256@PF00015_full_PFAM.323.553--1||RS_GCF_018613325.1_protein.faa_NZ_JAGGQJ010000017.1_52@PF00015_full_PFAM.324.551--3:scovhsp_avg=73.14:scovhsp_max=79.7:scovhsp_min=58.7:scovhsp_std=8.691547618232324:scovhsp_sum=365.7:send_avg=172.2:send_max=190.0:send_min=117.0:send_std=31.62593872124589:send_sum=861.0:sstart_avg=11.8:sstart_max=14.0:sstart_min=10.0:sstart_std=2.04939015319192:sstart_sum=59.0])0.518:0.00015878[&&NHX:Sample_counter=rhizpot1--4||rhizpot2--1||rhizpot3--7||rhiztom1--1:Type_counter=GTDB--4||capture--13:besthit_avg=98.51666666666665:besthit_max=99.4:besthit_min=97.5:besthit_std=0.6823977334858841:besthit_sum=591.0999999999999:bitscore_avg=271.0:bitscore_max=315.0:bitscore_min=190.0:bitscore_std=55.54457669295896:bitscore_sum=1626.0:capture_class_counter=c__Bacilli--11||c__Desulfovibrionia--1||c__Kiritimatiellae--1:capture_domain_counter=d__Bacteria--13:capture_family_counter=f__DSM-1321--11||f__Desulfomicrobiaceae--1||f__GWF2-57-35--1:capture_genus_counter=g__Desulfomicrobium--1||g__GWF2-57-35--1||g__Peribacillus--11:capture_order_counter=o__Bacillales_B--11||o__Desulfovibrionales--1||o__LD1-PB3--1:capture_phylum_counter=p__Desulfobacterota_I--1||p__Firmicutes--11||p__Verrucomicrobiota--1:capture_species_counter=s__Desulfomicrobium sp009930495--1||s__GWF2-57-35 sp001804865--1||s__Peribacillus frigoritolerans--9||s__Peribacillus sp002835675--2:evalue_avg=1.1750000165e-63:evalue_max=7.05e-63:evalue_min=1.92e-110:evalue_std=2.8781504396869184e-63:evalue_sum=7.050000099e-63:gapopen_avg=0.0:gapopen_max=0.0:gapopen_min=0.0:gapopen_std=0.0:gapopen_sum=0.0:gtdb_class_counter=c__Bacilli--4:gtdb_domain_counter=d__Bacteria--4:gtdb_family_counter=f__DSM-1321--4:gtdb_genus_counter=g__Peribacillus--4:gtdb_order_counter=o__Bacillales_B--4:gtdb_phylum_counter=p__Firmicutes--4:gtdb_species_counter=s__Peribacillus muralis--1||s__Peribacillus muralis_A--1||s__Peribacillus simplex_A--1||s__Peribacillus simplex_B--1:heptad_counter=MCP-24H--3||MCP-40H--5||MCP-44H--9:lbd_counter=:lca_tree=g__Peribacillus:length_avg=154.5:length_max=181.0:length_min=108.0:length_std=32.11697370550345:length_sum=927.0:mismatch_avg=2.1666666666666665:mismatch_max=3.0:mismatch_min=1.0:mismatch_std=0.752772652709081:mismatch_sum=13.0:name=N969389:qcovhsp_avg=100.0:qcovhsp_max=100.0:qcovhsp_min=100.0:qcovhsp_std=0.0:qcovhsp_sum=600.0:qend_avg=154.5:qend_max=181.0:qend_min=108.0:qend_std=32.11697370550345:qend_sum=927.0:qstart_avg=1.0:qstart_max=1.0:qstart_min=1.0:qstart_std=0.0:qstart_sum=6.0:ref_name_counter=RS_GCF_001578185.1_protein.faa_NZ_CP011008.1_178@PF00015_full_PFAM.63.247--2||RS_GCF_002243645.1_protein.faa_NZ_CP017704.1_2256@PF00015_full_PFAM.323.553--1||RS_GCF_018613325.1_protein.faa_NZ_JAGGQJ010000017.1_52@PF00015_full_PFAM.324.551--3:scovhsp_avg=71.81666666666668:scovhsp_max=79.7:scovhsp_min=58.7:scovhsp_std=8.422687615403213:scovhsp_sum=430.90000000000003:send_avg=165.0:send_max=190.0:send_min=117.0:send_std=33.33466664000107:send_sum=990.0:sstart_avg=11.5:sstart_max=14.0:sstart_min=10.0:sstart_std=1.9748417658131499:sstart_sum=69.0])0.21:0.0073278[&&NHX:Sample_counter=rhizpot1--5||rhizpot2--2||rhizpot3--7||rhiztom1--1:Type_counter=GTDB--4||capture--15:besthit_avg=98.35714285714286:besthit_max=99.4:besthit_min=97.4:besthit_std=0.7524562952029034:besthit_sum=688.5:bitscore_avg=261.14285714285717:bitscore_max=315.0:bitscore_min=190.0:bitscore_std=57.01879389414386:bitscore_sum=1828.0:capture_class_counter=c__Bacilli--13||c__Desulfovibrionia--1||c__Kiritimatiellae--1:capture_domain_counter=d__Bacteria--15:capture_family_counter=f__DSM-1321--13||f__Desulfomicrobiaceae--1||f__GWF2-57-35--1:capture_genus_counter=g__Desulfomicrobium--1||g__GWF2-57-35--1||g__Peribacillus--13:capture_order_counter=o__Bacillales_B--13||o__Desulfovibrionales--1||o__LD1-PB3--1:capture_phylum_counter=p__Desulfobacterota_I--1||p__Firmicutes--13||p__Verrucomicrobiota--1:capture_species_counter=s__Desulfomicrobium sp009930495--1||s__GWF2-57-35 sp001804865--1||s__Peribacillus frigoritolerans--11||s__Peribacillus sp002835675--2:evalue_avg=1.0072195855714285e-63:evalue_max=7.05e-63:evalue_min=1.92e-110:evalue_std=2.664615708173139e-63:evalue_sum=7.050537098999999e-63:gapopen_avg=0.0:gapopen_max=0.0:gapopen_min=0.0:gapopen_std=0.0:gapopen_sum=0.0:gtdb_class_counter=c__Bacilli--4:gtdb_domain_counter=d__Bacteria--4:gtdb_family_counter=f__DSM-1321--4:gtdb_genus_counter=g__Peribacillus--4:gtdb_order_counter=o__Bacillales_B--4:gtdb_phylum_counter=p__Firmicutes--4:gtdb_species_counter=s__Peribacillus muralis--1||s__Peribacillus muralis_A--1||s__Peribacillus simplex_A--1||s__Peribacillus simplex_B--1:heptad_counter=MCP-24H--5||MCP-40H--5||MCP-44H--9:lbd_counter=:lca_tree=g__Peribacillus:length_avg=149.0:length_max=181.0:length_min=108.0:length_std=32.73122871713394:length_sum=1043.0:mismatch_avg=2.2857142857142856:mismatch_max=3.0:mismatch_min=1.0:mismatch_std=0.7559289460184545:mismatch_sum=16.0:name=N969390:qcovhsp_avg=100.0:qcovhsp_max=100.0:qcovhsp_min=100.0:qcovhsp_std=0.0:qcovhsp_sum=700.0:qend_avg=149.0:qend_max=181.0:qend_min=108.0:qend_std=32.73122871713394:qend_sum=1043.0:qstart_avg=1.0:qstart_max=1.0:qstart_min=1.0:qstart_std=0.0:qstart_sum=7.0:ref_name_counter=RS_GCF_001578185.1_protein.faa_NZ_CP011008.1_178@PF00015_full_PFAM.63.247--2||RS_GCF_001636405.1_protein.faa_NZ_KV440950.1_57@PF00015_full_PFAM.324.552--1||RS_GCF_002243645.1_protein.faa_NZ_CP017704.1_2256@PF00015_full_PFAM.323.553--1||RS_GCF_018613325.1_protein.faa_NZ_JAGGQJ010000017.1_52@PF00015_full_PFAM.324.551--3:scovhsp_avg=68.82857142857142:scovhsp_max=79.7:scovhsp_min=50.9:scovhsp_std=11.028102630055981:scovhsp_sum=481.79999999999995:send_avg=159.85714285714286:send_max=190.0:send_min=117.0:send_std=33.33380952040821:send_sum=1119.0:sstart_avg=11.857142857142858:sstart_max=14.0:sstart_min=10.0:sstart_std=2.0354009783964293:sstart_sum=83.0])0.691:0.00696953[&&NHX:Sample_counter=rhizpot1--15||rhizpot2--2||rhizpot3--21||rhiztom1--1||rhiztom3--1:Type_counter=GTDB--11||capture--40:besthit_avg=97.24:besthit_max=100.0:besthit_min=91.6:besthit_std=2.145343795292495:besthit_sum=2431.0:bitscore_avg=265.8:bitscore_max=315.0:bitscore_min=190.0:bitscore_std=40.308187753854675:bitscore_sum=6645.0:capture_class_counter=c__Bacilli--36||c__Clostridia--1||c__Desulfovibrionia--1||c__Gammaproteobacteria--1||c__Kiritimatiellae--1:capture_domain_counter=d__Bacteria--40:capture_family_counter=f__Burkholderiaceae--1||f__DSM-1321--30||f__DSM-8532--1||f__Desulfomicrobiaceae--1||f__GWF2-57-35--1||f__Paenibacillaceae--6:capture_genus_counter=g__Desulfomicrobium--1||g__GWF2-57-35--1||g__Herbaspirillum--1||g__JAAYJG01--1||g__Paenibacillus--6||g__Peribacillus--30:capture_order_counter=o__Acetivibrionales--1||o__Bacillales_B--30||o__Burkholderiales--1||o__Desulfovibrionales--1||o__LD1-PB3--1||o__Paenibacillales--6:capture_phylum_counter=p__Desulfobacterota_I--1||p__Firmicutes--36||p__Firmicutes_A--1||p__Proteobacteria--1||p__Verrucomicrobiota--1:capture_species_counter=s__Desulfomicrobium sp009930495--1||s__GWF2-57-35 sp001804865--1||s__Herbaspirillum robiniae--1||s__JAAYJG01 sp012523055--1||s__Paenibacillus taichungensis--6||s__Peribacillus frigoritolerans--24||s__Peribacillus simplex--1||s__Peribacillus simplex_A--1||s__Peribacillus sp002835675--4:evalue_avg=2.8202595160337597e-64:evalue_max=7.05e-63:evalue_min=1.92e-110:evalue_std=1.409994597599664e-63:evalue_sum=7.0506487900844e-63:gapopen_avg=0.12:gapopen_max=1.0:gapopen_min=0.0:gapopen_std=0.33166247903553997:gapopen_sum=3.0:gtdb_class_counter=c__Bacilli--11:gtdb_domain_counter=d__Bacteria--11:gtdb_family_counter=f__DSM-1321--11:gtdb_genus_counter=g__Peribacillus--11:gtdb_order_counter=o__Bacillales_B--11:gtdb_phylum_counter=p__Firmicutes--11:gtdb_species_counter=s__Peribacillus butanolivorans--1||s__Peribacillus frigoritolerans--1||s__Peribacillus muralis--1||s__Peribacillus muralis_A--1||s__Peribacillus simplex--1||s__Peribacillus simplex_A--1||s__Peribacillus simplex_B--1||s__Peribacillus simplex_D--1||s__Peribacillus sp002835675--1||s__Peribacillus sp017355165--1||s__Peribacillus sp018613325--1:heptad_counter=MCP-24H--6||MCP-40H--7||MCP-44H--38:lbd_counter=:lca_tree=g__Peribacillus:length_avg=154.28:length_max=181.0:length_min=108.0:length_std=24.670360083846905:length_sum=3857.0:mismatch_avg=4.28:mismatch_max=15.0:mismatch_min=0.0:mismatch_std=3.7139377126351123:mismatch_sum=107.0:name=N969391:qcovhsp_avg=99.86:qcovhsp_max=100.0:qcovhsp_min=98.4:qcovhsp_std=0.4143267631552004:qcovhsp_sum=2496.5:qend_avg=154.4:qend_max=181.0:qend_min=108.0:qend_std=24.51870034619834:qend_sum=3860.0:qstart_avg=1.2:qstart_max=3.0:qstart_min=1.0:qstart_std=0.5773502691896257:qstart_sum=30.0:ref_name_counter=RS_GCF_001578185.1_protein.faa_NZ_CP011008.1_178@PF00015_full_PFAM.63.247--2||RS_GCF_001636405.1_protein.faa_NZ_KV440950.1_57@PF00015_full_PFAM.324.552--2||RS_GCF_002243645.1_protein.faa_NZ_CP017704.1_2256@PF00015_full_PFAM.323.553--1||RS_GCF_002835675.1_protein.faa_NZ_PIZR01000011.1_19@PF00015_full_PFAM.324.551--1||RS_GCF_017355165.1_protein.faa_NZ_JADILK010000063.1_16@PF00015_full_PFAM.324.551--6||RS_GCF_018613325.1_protein.faa_NZ_JAGGQJ010000017.1_52@PF00015_full_PFAM.324.551--13:scovhsp_avg=68.836:scovhsp_max=79.7:scovhsp_min=50.9:scovhsp_std=9.728475385862543:scovhsp_sum=1720.8999999999999:send_avg=173.64:send_max=190.0:send_min=117.0:send_std=23.208978147834657:send_sum=4341.0:sstart_avg=20.4:sstart_max=70.0:sstart_min=10.0:sstart_std=18.364367672206956:sstart_sum=510.0])0.612:0.011466[&&NHX:Sample_counter=rhizpot1--15||rhizpot2--3||rhizpot3--21||rhiztom1--1||rhiztom3--1:Type_counter=GTDB--11||capture--41:besthit_avg=97.21153846153847:besthit_max=100.0:besthit_min=91.6:besthit_std=2.1070029754277866:besthit_sum=2527.5:bitscore_avg=265.0:bitscore_max=315.0:bitscore_min=190.0:bitscore_std=39.70390409015214:bitscore_sum=6890.0:capture_class_counter=c__Bacilli--37||c__Clostridia--1||c__Desulfovibrionia--1||c__Gammaproteobacteria--1||c__Kiritimatiellae--1:capture_domain_counter=d__Bacteria--41:capture_family_counter=f__Burkholderiaceae--1||f__DSM-1321--31||f__DSM-8532--1||f__Desulfomicrobiaceae--1||f__GWF2-57-35--1||f__Paenibacillaceae--6:capture_genus_counter=g__Desulfomicrobium--1||g__GWF2-57-35--1||g__Herbaspirillum--1||g__JAAYJG01--1||g__Paenibacillus--6||g__Peribacillus--31:capture_order_counter=o__Acetivibrionales--1||o__Bacillales_B--31||o__Burkholderiales--1||o__Desulfovibrionales--1||o__LD1-PB3--1||o__Paenibacillales--6:capture_phylum_counter=p__Desulfobacterota_I--1||p__Firmicutes--37||p__Firmicutes_A--1||p__Proteobacteria--1||p__Verrucomicrobiota--1:capture_species_counter=s__Desulfomicrobium sp009930495--1||s__GWF2-57-35 sp001804865--1||s__Herbaspirillum robiniae--1||s__JAAYJG01 sp012523055--1||s__Paenibacillus taichungensis--6||s__Peribacillus frigoritolerans--25||s__Peribacillus simplex--1||s__Peribacillus simplex_A--1||s__Peribacillus sp002835675--4:evalue_avg=2.7117879961863074e-64:evalue_max=7.05e-63:evalue_min=1.92e-110:evalue_std=1.3826136673020826e-63:evalue_sum=7.0506487900844e-63:gapopen_avg=0.15384615384615385:gapopen_max=1.0:gapopen_min=0.0:gapopen_std=0.36794648440311994:gapopen_sum=4.0:gtdb_class_counter=c__Bacilli--11:gtdb_domain_counter=d__Bacteria--11:gtdb_family_counter=f__DSM-1321--11:gtdb_genus_counter=g__Peribacillus--11:gtdb_order_counter=o__Bacillales_B--11:gtdb_phylum_counter=p__Firmicutes--11:gtdb_species_counter=s__Peribacillus butanolivorans--1||s__Peribacillus frigoritolerans--1||s__Peribacillus muralis--1||s__Peribacillus muralis_A--1||s__Peribacillus simplex--1||s__Peribacillus simplex_A--1||s__Peribacillus simplex_B--1||s__Peribacillus simplex_D--1||s__Peribacillus sp002835675--1||s__Peribacillus sp017355165--1||s__Peribacillus sp018613325--1:heptad_counter=MCP-24H--6||MCP-40H--7||MCP-44H--39:lbd_counter=:lca_tree=g__Peribacillus:length_avg=153.8846153846154:length_max=181.0:length_min=108.0:length_std=24.255847827815746:length_sum=4001.0:mismatch_avg=4.269230769230769:mismatch_max=15.0:mismatch_min=0.0:mismatch_std=3.6393152356748906:mismatch_sum=111.0:name=N969392:qcovhsp_avg=99.78846153846153:qcovhsp_max=100.0:qcovhsp_min=98.0:qcovhsp_std=0.5457669268667142:qcovhsp_sum=2594.5:qend_avg=154.1153846153846:qend_max=181.0:qend_min=108.0:qend_std=24.06711768879177:qend_sum=4007.0:qstart_avg=1.3076923076923077:qstart_max=4.0:qstart_min=1.0:qstart_std=0.7883771061734742:qstart_sum=34.0:ref_name_counter=RS_GCF_001578185.1_protein.faa_NZ_CP011008.1_178@PF00015_full_PFAM.63.247--2||RS_GCF_001636405.1_protein.faa_NZ_KV440950.1_57@PF00015_full_PFAM.324.552--2||RS_GCF_002243645.1_protein.faa_NZ_CP017704.1_2256@PF00015_full_PFAM.323.553--2||RS_GCF_002835675.1_protein.faa_NZ_PIZR01000011.1_19@PF00015_full_PFAM.324.551--1||RS_GCF_017355165.1_protein.faa_NZ_JADILK010000063.1_16@PF00015_full_PFAM.324.551--6||RS_GCF_018613325.1_protein.faa_NZ_JAGGQJ010000017.1_52@PF00015_full_PFAM.324.551--13:scovhsp_avg=68.58076923076922:scovhsp_max=79.7:scovhsp_min=50.9:scovhsp_std=9.620354223448084:scovhsp_sum=1783.1:send_avg=174.30769230769232:send_max=191.0:send_min=117.0:send_std=22.993510790254245:send_sum=4532.0:sstart_avg=21.5:sstart_max=70.0:sstart_min=10.0:sstart_std=18.84728097100481:sstart_sum=559.0])1:0.283042[&&NHX:Sample_counter=rhizpot1--15||rhizpot2--3||rhizpot3--22||rhiztom1--1||rhiztom3--1:Type_counter=GTDB--11||capture--42:besthit_avg=97.21153846153847:besthit_max=100.0:besthit_min=91.6:besthit_std=2.1070029754277866:besthit_sum=2527.5:bitscore_avg=265.0:bitscore_max=315.0:bitscore_min=190.0:bitscore_std=39.70390409015214:bitscore_sum=6890.0:capture_class_counter=c__Bacilli--38||c__Clostridia--1||c__Desulfovibrionia--1||c__Gammaproteobacteria--1||c__Kiritimatiellae--1:capture_domain_counter=d__Bacteria--42:capture_family_counter=f__Burkholderiaceae--1||f__DSM-1321--32||f__DSM-8532--1||f__Desulfomicrobiaceae--1||f__GWF2-57-35--1||f__Paenibacillaceae--6:capture_genus_counter=g__Desulfomicrobium--1||g__GWF2-57-35--1||g__Herbaspirillum--1||g__JAAYJG01--1||g__Paenibacillus--6||g__Peribacillus--32:capture_order_counter=o__Acetivibrionales--1||o__Bacillales_B--32||o__Burkholderiales--1||o__Desulfovibrionales--1||o__LD1-PB3--1||o__Paenibacillales--6:capture_phylum_counter=p__Desulfobacterota_I--1||p__Firmicutes--38||p__Firmicutes_A--1||p__Proteobacteria--1||p__Verrucomicrobiota--1:capture_species_counter=s__Desulfomicrobium sp009930495--1||s__GWF2-57-35 sp001804865--1||s__Herbaspirillum robiniae--1||s__JAAYJG01 sp012523055--1||s__Paenibacillus taichungensis--6||s__Peribacillus frigoritolerans--26||s__Peribacillus simplex--1||s__Peribacillus simplex_A--1||s__Peribacillus sp002835675--4:evalue_avg=2.7117879961863074e-64:evalue_max=7.05e-63:evalue_min=1.92e-110:evalue_std=1.3826136673020826e-63:evalue_sum=7.0506487900844e-63:gapopen_avg=0.15384615384615385:gapopen_max=1.0:gapopen_min=0.0:gapopen_std=0.36794648440311994:gapopen_sum=4.0:gtdb_class_counter=c__Bacilli--11:gtdb_domain_counter=d__Bacteria--11:gtdb_family_counter=f__DSM-1321--11:gtdb_genus_counter=g__Peribacillus--11:gtdb_order_counter=o__Bacillales_B--11:gtdb_phylum_counter=p__Firmicutes--11:gtdb_species_counter=s__Peribacillus butanolivorans--1||s__Peribacillus frigoritolerans--1||s__Peribacillus muralis--1||s__Peribacillus muralis_A--1||s__Peribacillus simplex--1||s__Peribacillus simplex_A--1||s__Peribacillus simplex_B--1||s__Peribacillus simplex_D--1||s__Peribacillus sp002835675--1||s__Peribacillus sp017355165--1||s__Peribacillus sp018613325--1:heptad_counter=MCP-24H--7||MCP-40H--7||MCP-44H--39:lbd_counter=:lca_tree=g__Peribacillus:length_avg=153.8846153846154:length_max=181.0:length_min=108.0:length_std=24.255847827815746:length_sum=4001.0:mismatch_avg=4.269230769230769:mismatch_max=15.0:mismatch_min=0.0:mismatch_std=3.6393152356748906:mismatch_sum=111.0:name=N969393:qcovhsp_avg=99.78846153846153:qcovhsp_max=100.0:qcovhsp_min=98.0:qcovhsp_std=0.5457669268667142:qcovhsp_sum=2594.5:qend_avg=154.1153846153846:qend_max=181.0:qend_min=108.0:qend_std=24.06711768879177:qend_sum=4007.0:qstart_avg=1.3076923076923077:qstart_max=4.0:qstart_min=1.0:qstart_std=0.7883771061734742:qstart_sum=34.0:ref_name_counter=RS_GCF_001578185.1_protein.faa_NZ_CP011008.1_178@PF00015_full_PFAM.63.247--2||RS_GCF_001636405.1_protein.faa_NZ_KV440950.1_57@PF00015_full_PFAM.324.552--2||RS_GCF_002243645.1_protein.faa_NZ_CP017704.1_2256@PF00015_full_PFAM.323.553--2||RS_GCF_002835675.1_protein.faa_NZ_PIZR01000011.1_19@PF00015_full_PFAM.324.551--1||RS_GCF_017355165.1_protein.faa_NZ_JADILK010000063.1_16@PF00015_full_PFAM.324.551--6||RS_GCF_018613325.1_protein.faa_NZ_JAGGQJ010000017.1_52@PF00015_full_PFAM.324.551--13:scovhsp_avg=68.58076923076922:scovhsp_max=79.7:scovhsp_min=50.9:scovhsp_std=9.620354223448084:scovhsp_sum=1783.1:send_avg=174.30769230769232:send_max=191.0:send_min=117.0:send_std=22.993510790254245:send_sum=4532.0:sstart_avg=21.5:sstart_max=70.0:sstart_min=10.0:sstart_std=18.84728097100481:sstart_sum=559.0],(((RS_GCF_000732485.2_protein.faa_NZ_JAQV02000016.1_109@PF00015_full_PFAM.327.554:0.210105[&&NHX:Type=GTDB:gtdb_class=c__Bacilli:gtdb_domain=d__Bacteria:gtdb_family=f__Bacillaceae:gtdb_genus=g__Metabacillus_B:gtdb_order=o__Bacillales:gtdb_phylum=p__Firmicutes:gtdb_species=s__Metabacillus_B sp000732485:heptad=MCP-44H:species=d__Bacteria_p__Firmicutes_c__Bacilli_o__Bacillales_f__Bacillaceae_g__Metabacillus_B_s__Metabacillus_B sp000732485],(RS_GCF_000829515.1_protein.faa_NZ_JXRR01000010.1_47@PF00015_full_PFAM.328.558:0.143053[&&NHX:Type=GTDB:gtdb_class=c__Bacilli:gtdb_domain=d__Bacteria:gtdb_family=f__Jeotgalibacillaceae:gtdb_genus=g__Jeotgalibacillus:gtdb_order=o__Bacillales_B:gtdb_phylum=p__Firmicutes:gtdb_species=s__Jeotgalibacillus campisalis:heptad=MCP-44H:species=d__Bacteria_p__Firmicutes_c__Bacilli_o__Bacillales_B_f__Jeotgalibacillaceae_g__Jeotgalibacillus_s__Jeotgalibacillus campisalis],(RS_GCF_004405105.1_protein.faa_NZ_SORW01000027.1_6@PF00015_full_PFAM.323.559:0.0926462[&&NHX:Type=GTDB:gtdb_class=c__Bacilli:gtdb_domain=d__Bacteria:gtdb_family=f__Jeotgalibacillaceae:gtdb_genus=g__Jeotgalibacillus:gtdb_order=o__Bacillales_B:gtdb_phylum=p__Firmicutes:gtdb_species=s__Jeotgalibacillus sp004405105:heptad=MCP-44H:species=d__Bacteria_p__Firmicutes_c__Bacilli_o__Bacillales_B_f__Jeotgalibacillaceae_g__Jeotgalibacillus_s__Jeotgalibacillus sp004405105],(RS_GCF_016908195.1_protein.faa_NZ_JAFBDK010000010.1_91@PF00015_full_PFAM.325.561:0.0485416[&&NHX:Type=GTDB:gtdb_class=c__Bacilli:gtdb_domain=d__Bacteria:gtdb_family=f__Jeotgalibacillaceae:gtdb_genus=g__Jeotgalibacillus:gtdb_order=o__Bacillales_B:gtdb_phylum=p__Firmicutes:gtdb_species=s__Jeotgalibacillus terrae:heptad=MCP-44H:species=d__Bacteria_p__Firmicutes_c__Bacilli_o__Bacillales_B_f__Jeotgalibacillaceae_g__Jeotgalibacillus_s__Jeotgalibacillus terrae],RS_GCF_004405125.1_protein.faa_NZ_SORX01000004.1_123@PF00015_full_PFAM.321.560:0.0424133[&&NHX:Type=GTDB:gtdb_class=c__Bacilli:gtdb_domain=d__Bacteria:gtdb_family=f__Jeotgalibacillaceae:gtdb_genus=g__Jeotgalibacillus:gtdb_order=o__Bacillales_B:gtdb_phylum=p__Firmicutes:gtdb_species=s__Jeotgalibacillus salarius:heptad=MCP-44H:species=d__Bacteria_p__Firmicutes_c__Bacilli_o__Bacillales_B_f__Jeotgalibacillaceae_g__Jeotgalibacillus_s__Jeotgalibacillus salarius])1:0.113605[&&NHX:Sample_counter=:Type_counter=GTDB--2:capture_class_counter=:capture_domain_counter=:capture_family_counter=:capture_genus_counter=:capture_order_counter=:capture_phylum_counter=:capture_species_counter=:evoltype=D:gtdb_class_counter=c__Bacilli--2:gtdb_domain_counter=d__Bacteria--2:gtdb_family_counter=f__Jeotgalibacillaceae--2:gtdb_genus_counter=g__Jeotgalibacillus--2:gtdb_order_counter=o__Bacillales_B--2:gtdb_phylum_counter=p__Firmicutes--2:gtdb_species_counter=s__Jeotgalibacillus salarius--1||s__Jeotgalibacillus terrae--1:heptad_counter=MCP-44H--2:lbd_counter=:lca=d__Bacteria:lca_tree=g__Jeotgalibacillus:name=N969399:ref_name_counter=])0.975:0.0856023[&&NHX:Sample_counter=:Type_counter=GTDB--3:capture_class_counter=:capture_domain_counter=:capture_family_counter=:capture_genus_counter=:capture_order_counter=:capture_phylum_counter=:capture_species_counter=:evoltype=D:gtdb_class_counter=c__Bacilli--3:gtdb_domain_counter=d__Bacteria--3:gtdb_family_counter=f__Jeotgalibacillaceae--3:gtdb_genus_counter=g__Jeotgalibacillus--3:gtdb_order_counter=o__Bacillales_B--3:gtdb_phylum_counter=p__Firmicutes--3:gtdb_species_counter=s__Jeotgalibacillus salarius--1||s__Jeotgalibacillus sp004405105--1||s__Jeotgalibacillus terrae--1:heptad_counter=MCP-44H--3:lbd_counter=:lca=d__Bacteria:lca_tree=g__Jeotgalibacillus:name=N969400:ref_name_counter=])0.749:0.0447481[&&NHX:Sample_counter=:Type_counter=GTDB--4:capture_class_counter=:capture_domain_counter=:capture_family_counter=:capture_genus_counter=:capture_order_counter=:capture_phylum_counter=:capture_species_counter=:evoltype=D:gtdb_class_counter=c__Bacilli--4:gtdb_domain_counter=d__Bacteria--4:gtdb_family_counter=f__Jeotgalibacillaceae--4:gtdb_genus_counter=g__Jeotgalibacillus--4:gtdb_order_counter=o__Bacillales_B--4:gtdb_phylum_counter=p__Firmicutes--4:gtdb_species_counter=s__Jeotgalibacillus campisalis--1||s__Jeotgalibacillus salarius--1||s__Jeotgalibacillus sp004405105--1||s__Jeotgalibacillus terrae--1:heptad_counter=MCP-44H--4:lbd_counter=:lca=d__Bacteria:lca_tree=g__Jeotgalibacillus:name=N969401:ref_name_counter=])0.905:0.0562434[&&NHX:Sample_counter=:Type_counter=GTDB--5:capture_class_counter=:capture_domain_counter=:capture_family_counter=:capture_genus_counter=:capture_order_counter=:capture_phylum_counter=:capture_species_counter=:evoltype=D:gtdb_class_counter=c__Bacilli--5:gtdb_domain_counter=d__Bacteria--5:gtdb_family_counter=f__Bacillaceae--1||f__Jeotgalibacillaceae--4:gtdb_genus_counter=g__Jeotgalibacillus--4||g__Metabacillus_B--1:gtdb_order_counter=o__Bacillales--1||o__Bacillales_B--4:gtdb_phylum_counter=p__Firmicutes--5:gtdb_species_counter=s__Jeotgalibacillus campisalis--1||s__Jeotgalibacillus salarius--1||s__Jeotgalibacillus sp004405105--1||s__Jeotgalibacillus terrae--1||s__Metabacillus_B sp000732485--1:heptad_counter=MCP-44H--5:lbd_counter=:lca=d__Bacteria:lca_tree=c__Bacilli:name=N969402:ref_name_counter=],(GB_GCA_015482585.1_protein.faa_CP049742.1_562@PF00015_full_PFAM.254.558:0.307862[&&NHX:Type=GTDB:gtdb_class=c__Bacilli:gtdb_domain=d__Bacteria:gtdb_family=f__R1DC41:gtdb_genus=g__R1DC41:gtdb_order=o__Bacillales_B:gtdb_phylum=p__Firmicutes:gtdb_species=s__R1DC41 sp015482585:heptad=MCP-44H:species=d__Bacteria_p__Firmicutes_c__Bacilli_o__Bacillales_B_f__R1DC41_g__R1DC41_s__R1DC41 sp015482585],((RS_GCF_006715245.1_protein.faa_NZ_VFMV01000001.1_4134@PF00015_full_PFAM.338.560:5e-09[&&NHX:Type=GTDB:gtdb_class=c__Bacilli:gtdb_domain=d__Bacteria:gtdb_family=f__Bacillaceae_B:gtdb_genus=g__Rossellomorea:gtdb_order=o__Bacillales_B:gtdb_phylum=p__Firmicutes:gtdb_species=s__Rossellomorea sp006715245:heptad=MCP-44H:species=d__Bacteria_p__Firmicutes_c__Bacilli_o__Bacillales_B_f__Bacillaceae_B_g__Rossellomorea_s__Rossellomorea sp006715245],(RS_GCF_009806575.1_protein.faa_NZ_CP047095.1_207@PF00015_full_PFAM.339.557:0.00307597[&&NHX:Type=GTDB:gtdb_class=c__Bacilli:gtdb_domain=d__Bacteria:gtdb_family=f__Bacillaceae_B:gtdb_genus=g__Rossellomorea:gtdb_order=o__Bacillales_B:gtdb_phylum=p__Firmicutes:gtdb_species=s__Rossellomorea marisflavi_A:heptad=MCP-44H:species=d__Bacteria_p__Firmicutes_c__Bacilli_o__Bacillales_B_f__Bacillaceae_B_g__Rossellomorea_s__Rossellomorea marisflavi_A],RS_GCF_001274775.1_protein.faa_NZ_LGUE01000003.1_42@PF00015_full_PFAM.331.558:0.00610939[&&NHX:Type=GTDB:gtdb_class=c__Bacilli:gtdb_domain=d__Bacteria:gtdb_family=f__Bacillaceae_B:gtdb_genus=g__Rossellomorea:gtdb_order=o__Bacillales_B:gtdb_phylum=p__Firmicutes:gtdb_species=s__Rossellomorea marisflavi:heptad=MCP-44H:species=d__Bacteria_p__Firmicutes_c__Bacilli_o__Bacillales_B_f__Bacillaceae_B_g__Rossellomorea_s__Rossellomorea marisflavi])0.679:0.0060672[&&NHX:Sample_counter=:Type_counter=GTDB--2:capture_class_counter=:capture_domain_counter=:capture_family_counter=:capture_genus_counter=:capture_order_counter=:capture_phylum_counter=:capture_species_counter=:evoltype=D:gtdb_class_counter=c__Bacilli--2:gtdb_domain_counter=d__Bacteria--2:gtdb_family_counter=f__Bacillaceae_B--2:gtdb_genus_counter=g__Rossellomorea--2:gtdb_order_counter=o__Bacillales_B--2:gtdb_phylum_counter=p__Firmicutes--2:gtdb_species_counter=s__Rossellomorea marisflavi--1||s__Rossellomorea marisflavi_A--1:heptad_counter=MCP-44H--2:lbd_counter=:lca=d__Bacteria:lca_tree=g__Rossellomorea:name=N969407:ref_name_counter=])1:0.312063[&&NHX:Sample_counter=:Type_counter=GTDB--3:capture_class_counter=:capture_domain_counter=:capture_family_counter=:capture_genus_counter=:capture_order_counter=:capture_phylum_counter=:capture_species_counter=:evoltype=D:gtdb_class_counter=c__Bacilli--3:gtdb_domain_counter=d__Bacteria--3:gtdb_family_counter=f__Bacillaceae_B--3:gtdb_genus_counter=g__Rossellomorea--3:gtdb_order_counter=o__Bacillales_B--3:gtdb_phylum_counter=p__Firmicutes--3:gtdb_species_counter=s__Rossellomorea marisflavi--1||s__Rossellomorea marisflavi_A--1||s__Rossellomorea sp006715245--1:heptad_counter=MCP-44H--3:lbd_counter=:lca=d__Bacteria:lca_tree=g__Rossellomorea:name=N969408:ref_name_counter=],(RS_GCF_017303375.1_protein.faa_NZ_JAFKOH010000008.1_43@PF00015_full_PFAM.328.562:0.137666[&&NHX:Type=GTDB:gtdb_class=c__Bacilli:gtdb_domain=d__Bacteria:gtdb_family=f__Bacillaceae_B:gtdb_genus=g__Rossellomorea:gtdb_order=o__Bacillales_B:gtdb_phylum=p__Firmicutes:gtdb_species=s__Rossellomorea sp017303375:heptad=MCP-44H:species=d__Bacteria_p__Firmicutes_c__Bacilli_o__Bacillales_B_f__Bacillaceae_B_g__Rossellomorea_s__Rossellomorea sp017303375],RS_GCF_011398925.1_protein.faa_NZ_AP022842.1_2061@PF00015_full_PFAM.326.559:0.0885746[&&NHX:Type=GTDB:gtdb_class=c__Bacilli:gtdb_domain=d__Bacteria:gtdb_family=f__Bacillaceae_B:gtdb_genus=g__Rossellomorea:gtdb_order=o__Bacillales_B:gtdb_phylum=p__Firmicutes:gtdb_species=s__Rossellomorea sp011398925:heptad=MCP-44H:species=d__Bacteria_p__Firmicutes_c__Bacilli_o__Bacillales_B_f__Bacillaceae_B_g__Rossellomorea_s__Rossellomorea sp011398925])0.959:0.0998972[&&NHX:Sample_counter=:Type_counter=GTDB--2:capture_class_counter=:capture_domain_counter=:capture_family_counter=:capture_genus_counter=:capture_order_counter=:capture_phylum_counter=:capture_species_counter=:evoltype=D:gtdb_class_counter=c__Bacilli--2:gtdb_domain_counter=d__Bacteria--2:gtdb_family_counter=f__Bacillaceae_B--2:gtdb_genus_counter=g__Rossellomorea--2:gtdb_order_counter=o__Bacillales_B--2:gtdb_phylum_counter=p__Firmicutes--2:gtdb_species_counter=s__Rossellomorea sp011398925--1||s__Rossellomorea sp017303375--1:heptad_counter=MCP-44H--2:lbd_counter=:lca=d__Bacteria:lca_tree=g__Rossellomorea:name=N969411:ref_name_counter=])0.904:0.054654[&&NHX:Sample_counter=:Type_counter=GTDB--5:capture_class_counter=:capture_domain_counter=:capture_family_counter=:capture_genus_counter=:capture_order_counter=:capture_phylum_counter=:capture_species_counter=:evoltype=D:gtdb_class_counter=c__Bacilli--5:gtdb_domain_counter=d__Bacteria--5:gtdb_family_counter=f__Bacillaceae_B--5:gtdb_genus_counter=g__Rossellomorea--5:gtdb_order_counter=o__Bacillales_B--5:gtdb_phylum_counter=p__Firmicutes--5:gtdb_species_counter=s__Rossellomorea marisflavi--1||s__Rossellomorea marisflavi_A--1||s__Rossellomorea sp006715245--1||s__Rossellomorea sp011398925--1||s__Rossellomorea sp017303375--1:heptad_counter=MCP-44H--5:lbd_counter=:lca=d__Bacteria:lca_tree=g__Rossellomorea:name=N969412:ref_name_counter=])0.863:0.0413546[&&NHX:Sample_counter=:Type_counter=GTDB--6:capture_class_counter=:capture_domain_counter=:capture_family_counter=:capture_genus_counter=:capture_order_counter=:capture_phylum_counter=:capture_species_counter=:evoltype=D:gtdb_class_counter=c__Bacilli--6:gtdb_domain_counter=d__Bacteria--6:gtdb_family_counter=f__Bacillaceae_B--5||f__R1DC41--1:gtdb_genus_counter=g__R1DC41--1||g__Rossellomorea--5:gtdb_order_counter=o__Bacillales_B--6:gtdb_phylum_counter=p__Firmicutes--6:gtdb_species_counter=s__R1DC41 sp015482585--1||s__Rossellomorea marisflavi--1||s__Rossellomorea marisflavi_A--1||s__Rossellomorea sp006715245--1||s__Rossellomorea sp011398925--1||s__Rossellomorea sp017303375--1:heptad_counter=MCP-44H--6:lbd_counter=:lca=d__Bacteria:lca_tree=o__Bacillales_B:name=N969413:ref_name_counter=])1:0.259397[&&NHX:Sample_counter=:Type_counter=GTDB--11:capture_class_counter=:capture_domain_counter=:capture_family_counter=:capture_genus_counter=:capture_order_counter=:capture_phylum_counter=:capture_species_counter=:evoltype=D:gtdb_class_counter=c__Bacilli--11:gtdb_domain_counter=d__Bacteria--11:gtdb_family_counter=f__Bacillaceae--1||f__Bacillaceae_B--5||f__Jeotgalibacillaceae--4||f__R1DC41--1:gtdb_genus_counter=g__Jeotgalibacillus--4||g__Metabacillus_B--1||g__R1DC41--1||g__Rossellomorea--5:gtdb_order_counter=o__Bacillales--1||o__Bacillales_B--10:gtdb_phylum_counter=p__Firmicutes--11:gtdb_species_counter=s__Jeotgalibacillus campisalis--1||s__Jeotgalibacillus salarius--1||s__Jeotgalibacillus sp004405105--1||s__Jeotgalibacillus terrae--1||s__Metabacillus_B sp000732485--1||s__R1DC41 sp015482585--1||s__Rossellomorea marisflavi--1||s__Rossellomorea marisflavi_A--1||s__Rossellomorea sp006715245--1||s__Rossellomorea sp011398925--1||s__Rossellomorea sp017303375--1:heptad_counter=MCP-44H--11:lbd_counter=:lca=d__Bacteria:lca_tree=o__Bacillales_B:name=N969414:ref_name_counter=],((GB_GCA_017656265.1_protein.faa_JACDOD010000001.1_263@PF00015_full_PFAM.316.554:0.146434[&&NHX:Type=GTDB:gtdb_class=c__Bacilli:gtdb_domain=d__Bacteria:gtdb_family=f__Alkalibacillaceae:gtdb_genus=g__Melghiribacillus:gtdb_order=o__Bacillales_D:gtdb_phylum=p__Firmicutes:gtdb_species=s__Melghiribacillus sp017656265:heptad=MCP-44H:species=d__Bacteria_p__Firmicutes_c__Bacilli_o__Bacillales_D_f__Alkalibacillaceae_g__Melghiribacillus_s__Melghiribacillus sp017656265],(((RS_GCF_013761245.1_protein.faa_NZ_JACDUT010000007.1_10@PF00015_full_PFAM.328.566:0.0347641[&&NHX:Type=GTDB:gtdb_class=c__Bacilli:gtdb_domain=d__Bacteria:gtdb_family=f__Anoxybacillaceae:gtdb_genus=g__Anoxybacillus_C:gtdb_order=o__Bacillales:gtdb_phylum=p__Firmicutes:gtdb_species=s__Anoxybacillus_C caldiproteolyticus:heptad=MCP-44H:species=d__Bacteria_p__Firmicutes_c__Bacilli_o__Bacillales_f__Anoxybacillaceae_g__Anoxybacillus_C_s__Anoxybacillus_C caldiproteolyticus],RS_GCF_001655645.1_protein.faa_NZ_LXMA01000009.1_21@PF00015_full_PFAM.331.565:0.0153477[&&NHX:Type=GTDB:gtdb_class=c__Bacilli:gtdb_domain=d__Bacteria:gtdb_family=f__Anoxybacillaceae:gtdb_genus=g__Parageobacillus:gtdb_order=o__Bacillales:gtdb_phylum=p__Firmicutes:gtdb_species=s__Parageobacillus thermoglucosidasius_A:heptad=MCP-44H:species=d__Bacteria_p__Firmicutes_c__Bacilli_o__Bacillales_f__Anoxybacillaceae_g__Parageobacillus_s__Parageobacillus thermoglucosidasius_A])0.946:0.0144315[&&NHX:Sample_counter=:Type_counter=GTDB--2:capture_class_counter=:capture_domain_counter=:capture_family_counter=:capture_genus_counter=:capture_order_counter=:capture_phylum_counter=:capture_species_counter=:evoltype=D:gtdb_class_counter=c__Bacilli--2:gtdb_domain_counter=d__Bacteria--2:gtdb_family_counter=f__Anoxybacillaceae--2:gtdb_genus_counter=g__Anoxybacillus_C--1||g__Parageobacillus--1:gtdb_order_counter=o__Bacillales--2:gtdb_phylum_counter=p__Firmicutes--2:gtdb_species_counter=s__Anoxybacillus_C caldiproteolyticus--1||s__Parageobacillus thermoglucosidasius_A--1:heptad_counter=MCP-44H--2:lbd_counter=:lca=d__Bacteria:lca_tree=f__Anoxybacillaceae:name=N969418:ref_name_counter=],(RS_GCF_001295365.1_protein.faa_NZ_CP012712.1_2072@PF00015_full_PFAM.325.562:0.0168635[&&NHX:Type=GTDB:gtdb_class=c__Bacilli:gtdb_domain=d__Bacteria:gtdb_family=f__Anoxybacillaceae:gtdb_genus=g__Parageobacillus:gtdb_order=o__Bacillales:gtdb_phylum=p__Firmicutes:gtdb_species=s__Parageobacillus thermoglucosidasius:heptad=MCP-44H:species=d__Bacteria_p__Firmicutes_c__Bacilli_o__Bacillales_f__Anoxybacillaceae_g__Parageobacillus_s__Parageobacillus thermoglucosidasius],(RS_GCF_006569205.1_protein.faa_NZ_VIGD01000009.1_25@PF00015_full_PFAM.331.566:0.0271995[&&NHX:Type=GTDB:gtdb_class=c__Bacilli:gtdb_domain=d__Bacteria:gtdb_family=f__Planococcaceae:gtdb_genus=g__Ureibacillus:gtdb_order=o__Bacillales_A:gtdb_phylum=p__Firmicutes:gtdb_species=s__Ureibacillus terrenus:heptad=MCP-44H:species=d__Bacteria_p__Firmicutes_c__Bacilli_o__Bacillales_A_f__Planococcaceae_g__Ureibacillus_s__Ureibacillus terrenus],(RS_GCF_012396605.1_protein.faa_NZ_JAAXPW010000024.1_40@PF00015_full_PFAM.335.569:0.0177814[&&NHX:Type=GTDB:gtdb_class=c__Bacilli:gtdb_domain=d__Bacteria:gtdb_family=f__Planococcaceae:gtdb_genus=g__Ureibacillus:gtdb_order=o__Bacillales_A:gtdb_phylum=p__Firmicutes:gtdb_species=s__Ureibacillus thermosphaericus:heptad=MCP-44H:species=d__Bacteria_p__Firmicutes_c__Bacilli_o__Bacillales_A_f__Planococcaceae_g__Ureibacillus_s__Ureibacillus thermosphaericus],(RS_GCF_004331915.1_protein.faa_NZ_CP036528.1_2657@PF00015_full_PFAM.136.374:0.041869[&&NHX:Type=GTDB:gtdb_class=c__Bacilli:gtdb_domain=d__Bacteria:gtdb_family=f__Planococcaceae:gtdb_genus=g__Ureibacillus:gtdb_order=o__Bacillales_A:gtdb_phylum=p__Firmicutes:gtdb_species=s__Ureibacillus thermophilus:heptad=MCP-44H:species=d__Bacteria_p__Firmicutes_c__Bacilli_o__Bacillales_A_f__Planococcaceae_g__Ureibacillus_s__Ureibacillus thermophilus],GB_GCA_017577605.1_protein.faa_PKRF01000096.1_1@PF00015_full_PFAM.334.569:0.0237092[&&NHX:Type=GTDB:gtdb_class=c__Bacilli:gtdb_domain=d__Bacteria:gtdb_family=f__Planococcaceae:gtdb_genus=g__Ureibacillus:gtdb_order=o__Bacillales_A:gtdb_phylum=p__Firmicutes:gtdb_species=s__Ureibacillus sp017577605:heptad=MCP-44H:species=d__Bacteria_p__Firmicutes_c__Bacilli_o__Bacillales_A_f__Planococcaceae_g__Ureibacillus_s__Ureibacillus sp017577605])0.789:0.0121634[&&NHX:Sample_counter=:Type_counter=GTDB--2:capture_class_counter=:capture_domain_counter=:capture_family_counter=:capture_genus_counter=:capture_order_counter=:capture_phylum_counter=:capture_species_counter=:evoltype=D:gtdb_class_counter=c__Bacilli--2:gtdb_domain_counter=d__Bacteria--2:gtdb_family_counter=f__Planococcaceae--2:gtdb_genus_counter=g__Ureibacillus--2:gtdb_order_counter=o__Bacillales_A--2:gtdb_phylum_counter=p__Firmicutes--2:gtdb_species_counter=s__Ureibacillus sp017577605--1||s__Ureibacillus thermophilus--1:heptad_counter=MCP-44H--2:lbd_counter=:lca=d__Bacteria:lca_tree=g__Ureibacillus:name=N969424:ref_name_counter=])0.739:0.002537[&&NHX:Sample_counter=:Type_counter=GTDB--3:capture_class_counter=:capture_domain_counter=:capture_family_counter=:capture_genus_counter=:capture_order_counter=:capture_phylum_counter=:capture_species_counter=:evoltype=D:gtdb_class_counter=c__Bacilli--3:gtdb_domain_counter=d__Bacteria--3:gtdb_family_counter=f__Planococcaceae--3:gtdb_genus_counter=g__Ureibacillus--3:gtdb_order_counter=o__Bacillales_A--3:gtdb_phylum_counter=p__Firmicutes--3:gtdb_species_counter=s__Ureibacillus sp017577605--1||s__Ureibacillus thermophilus--1||s__Ureibacillus thermosphaericus--1:heptad_counter=MCP-44H--3:lbd_counter=:lca=d__Bacteria:lca_tree=g__Ureibacillus:name=N969425:ref_name_counter=])0.981:0.0185885[&&NHX:Sample_counter=:Type_counter=GTDB--4:capture_class_counter=:capture_domain_counter=:capture_family_counter=:capture_genus_counter=:capture_order_counter=:capture_phylum_counter=:capture_species_counter=:evoltype=D:gtdb_class_counter=c__Bacilli--4:gtdb_domain_counter=d__Bacteria--4:gtdb_family_counter=f__Planococcaceae--4:gtdb_genus_counter=g__Ureibacillus--4:gtdb_order_counter=o__Bacillales_A--4:gtdb_phylum_counter=p__Firmicutes--4:gtdb_species_counter=s__Ureibacillus sp017577605--1||s__Ureibacillus terrenus--1||s__Ureibacillus thermophilus--1||s__Ureibacillus thermosphaericus--1:heptad_counter=MCP-44H--4:lbd_counter=:lca=d__Bacteria:lca_tree=g__Ureibacillus:name=N969426:ref_name_counter=])0.737:0.00291312[&&NHX:Sample_counter=:Type_counter=GTDB--5:capture_class_counter=:capture_domain_counter=:capture_family_counter=:capture_genus_counter=:capture_order_counter=:capture_phylum_counter=:capture_species_counter=:evoltype=D:gtdb_class_counter=c__Bacilli--5:gtdb_domain_counter=d__Bacteria--5:gtdb_family_counter=f__Anoxybacillaceae--1||f__Planococcaceae--4:gtdb_genus_counter=g__Parageobacillus--1||g__Ureibacillus--4:gtdb_order_counter=o__Bacillales--1||o__Bacillales_A--4:gtdb_phylum_counter=p__Firmicutes--5:gtdb_species_counter=s__Parageobacillus thermoglucosidasius--1||s__Ureibacillus sp017577605--1||s__Ureibacillus terrenus--1||s__Ureibacillus thermophilus--1||s__Ureibacillus thermosphaericus--1:heptad_counter=MCP-44H--5:lbd_counter=:lca=d__Bacteria:lca_tree=c__Bacilli:name=N969427:ref_name_counter=])0.59:0.002963[&&NHX:Sample_counter=:Type_counter=GTDB--7:capture_class_counter=:capture_domain_counter=:capture_family_counter=:capture_genus_counter=:capture_order_counter=:capture_phylum_counter=:capture_species_counter=:evoltype=D:gtdb_class_counter=c__Bacilli--7:gtdb_domain_counter=d__Bacteria--7:gtdb_family_counter=f__Anoxybacillaceae--3||f__Planococcaceae--4:gtdb_genus_counter=g__Anoxybacillus_C--1||g__Parageobacillus--2||g__Ureibacillus--4:gtdb_order_counter=o__Bacillales--3||o__Bacillales_A--4:gtdb_phylum_counter=p__Firmicutes--7:gtdb_species_counter=s__Anoxybacillus_C caldiproteolyticus--1||s__Parageobacillus thermoglucosidasius--1||s__Parageobacillus thermoglucosidasius_A--1||s__Ureibacillus sp017577605--1||s__Ureibacillus terrenus--1||s__Ureibacillus thermophilus--1||s__Ureibacillus thermosphaericus--1:heptad_counter=MCP-44H--7:lbd_counter=:lca=d__Bacteria:lca_tree=c__Bacilli:name=N969428:ref_name_counter=],(RS_GCF_000620165.1_protein.faa_NZ_JHVN01000031.1_18@PF00015_full_PFAM.333.570:0.0402925[&&NHX:Type=GTDB:gtdb_class=c__Bacilli:gtdb_domain=d__Bacteria:gtdb_family=f__Anoxybacillaceae:gtdb_genus=g__Anoxybacillus_A:gtdb_order=o__Bacillales:gtdb_phylum=p__Firmicutes:gtdb_species=s__Anoxybacillus_A tepidamans_A:heptad=MCP-44H:species=d__Bacteria_p__Firmicutes_c__Bacilli_o__Bacillales_f__Anoxybacillaceae_g__Anoxybacillus_A_s__Anoxybacillus_A tepidamans_A],RS_GCF_014196195.1_protein.faa_NZ_JACIDF010000016.1_4@PF00015_full_PFAM.332.558:0.150849[&&NHX:Type=GTDB:gtdb_class=c__Bacilli:gtdb_domain=d__Bacteria:gtdb_family=f__Anoxybacillaceae:gtdb_genus=g__Anoxybacillus_A:gtdb_order=o__Bacillales:gtdb_phylum=p__Firmicutes:gtdb_species=s__Anoxybacillus_A rupiensis:heptad=MCP-44H:species=d__Bacteria_p__Firmicutes_c__Bacilli_o__Bacillales_f__Anoxybacillaceae_g__Anoxybacillus_A_s__Anoxybacillus_A rupiensis])0.947:0.0386023[&&NHX:Sample_counter=:Type_counter=GTDB--2:capture_class_counter=:capture_domain_counter=:capture_family_counter=:capture_genus_counter=:capture_order_counter=:capture_phylum_counter=:capture_species_counter=:evoltype=D:gtdb_class_counter=c__Bacilli--2:gtdb_domain_counter=d__Bacteria--2:gtdb_family_counter=f__Anoxybacillaceae--2:gtdb_genus_counter=g__Anoxybacillus_A--2:gtdb_order_counter=o__Bacillales--2:gtdb_phylum_counter=p__Firmicutes--2:gtdb_species_counter=s__Anoxybacillus_A rupiensis--1||s__Anoxybacillus_A tepidamans_A--1:heptad_counter=MCP-44H--2:lbd_counter=:lca=d__Bacteria:lca_tree=g__Anoxybacillus_A:name=N969431:ref_name_counter=])0.847:0.0242485[&&NHX:Sample_counter=:Type_counter=GTDB--9:capture_class_counter=:capture_domain_counter=:capture_family_counter=:capture_genus_counter=:capture_order_counter=:capture_phylum_counter=:capture_species_counter=:evoltype=D:gtdb_class_counter=c__Bacilli--9:gtdb_domain_counter=d__Bacteria--9:gtdb_family_counter=f__Anoxybacillaceae--5||f__Planococcaceae--4:gtdb_genus_counter=g__Anoxybacillus_A--2||g__Anoxybacillus_C--1||g__Parageobacillus--2||g__Ureibacillus--4:gtdb_order_counter=o__Bacillales--5||o__Bacillales_A--4:gtdb_phylum_counter=p__Firmicutes--9:gtdb_species_counter=s__Anoxybacillus_A rupiensis--1||s__Anoxybacillus_A tepidamans_A--1||s__Anoxybacillus_C caldiproteolyticus--1||s__Parageobacillus thermoglucosidasius--1||s__Parageobacillus thermoglucosidasius_A--1||s__Ureibacillus sp017577605--1||s__Ureibacillus terrenus--1||s__Ureibacillus thermophilus--1||s__Ureibacillus thermosphaericus--1:heptad_counter=MCP-44H--9:lbd_counter=:lca=d__Bacteria:lca_tree=c__Bacilli:name=N969432:ref_name_counter=])1:0.129432[&&NHX:Sample_counter=:Type_counter=GTDB--10:capture_class_counter=:capture_domain_counter=:capture_family_counter=:capture_genus_counter=:capture_order_counter=:capture_phylum_counter=:capture_species_counter=:evoltype=D:gtdb_class_counter=c__Bacilli--10:gtdb_domain_counter=d__Bacteria--10:gtdb_family_counter=f__Alkalibacillaceae--1||f__Anoxybacillaceae--5||f__Planococcaceae--4:gtdb_genus_counter=g__Anoxybacillus_A--2||g__Anoxybacillus_C--1||g__Melghiribacillus--1||g__Parageobacillus--2||g__Ureibacillus--4:gtdb_order_counter=o__Bacillales--5||o__Bacillales_A--4||o__Bacillales_D--1:gtdb_phylum_counter=p__Firmicutes--10:gtdb_species_counter=s__Anoxybacillus_A rupiensis--1||s__Anoxybacillus_A tepidamans_A--1||s__Anoxybacillus_C caldiproteolyticus--1||s__Melghiribacillus sp017656265--1||s__Parageobacillus thermoglucosidasius--1||s__Parageobacillus thermoglucosidasius_A--1||s__Ureibacillus sp017577605--1||s__Ureibacillus terrenus--1||s__Ureibacillus thermophilus--1||s__Ureibacillus thermosphaericus--1:heptad_counter=MCP-44H--10:lbd_counter=:lca=d__Bacteria:lca_tree=c__Bacilli:name=N969433:ref_name_counter=],((RS_GCF_017814275.1_protein.faa_NZ_JAGIYQ010000004.1_287@PF00015_full_PFAM.339.580:0.131685[&&NHX:Type=GTDB:gtdb_class=c__Bacilli:gtdb_domain=d__Bacteria:gtdb_family=f__Bacillaceae_G:gtdb_genus=g__Gottfriedia:gtdb_order=o__Bacillales:gtdb_phylum=p__Firmicutes:gtdb_species=s__Gottfriedia sp017814275:heptad=MCP-44H:species=d__Bacteria_p__Firmicutes_c__Bacilli_o__Bacillales_f__Bacillaceae_G_g__Gottfriedia_s__Gottfriedia sp017814275],(RS_GCF_002019595.1_protein.faa_NZ_KV917369.1_1453@PF00015_full_PFAM.322.544:0.0176613[&&NHX:Type=GTDB:gtdb_class=c__Bacilli:gtdb_domain=d__Bacteria:gtdb_family=f__Bacillaceae_H:gtdb_genus=g__Bacillus_BA:gtdb_order=o__Bacillales:gtdb_phylum=p__Firmicutes:gtdb_species=s__Bacillus_BA abyssalis:heptad=MCP-44H:species=d__Bacteria_p__Firmicutes_c__Bacilli_o__Bacillales_f__Bacillaceae_H_g__Bacillus_BA_s__Bacillus_BA abyssalis],RS_GCF_000504165.1_protein.faa_NZ_AYSE01000006.1_304@PF00015_full_PFAM.158.392:0.0432041[&&NHX:Type=GTDB:gtdb_class=c__Bacilli:gtdb_domain=d__Bacteria:gtdb_family=f__Bacillaceae_H:gtdb_genus=g__Bacillus_BA:gtdb_order=o__Bacillales:gtdb_phylum=p__Firmicutes:gtdb_species=s__Bacillus_BA sp000504165:heptad=MCP-44H:species=d__Bacteria_p__Firmicutes_c__Bacilli_o__Bacillales_f__Bacillaceae_H_g__Bacillus_BA_s__Bacillus_BA sp000504165])0.997:0.088404[&&NHX:Sample_counter=:Type_counter=GTDB--2:capture_class_counter=:capture_domain_counter=:capture_family_counter=:capture_genus_counter=:capture_order_counter=:capture_phylum_counter=:capture_species_counter=:evoltype=D:gtdb_class_counter=c__Bacilli--2:gtdb_domain_counter=d__Bacteria--2:gtdb_family_counter=f__Bacillaceae_H--2:gtdb_genus_counter=g__Bacillus_BA--2:gtdb_order_counter=o__Bacillales--2:gtdb_phylum_counter=p__Firmicutes--2:gtdb_species_counter=s__Bacillus_BA abyssalis--1||s__Bacillus_BA sp000504165--1:heptad_counter=MCP-44H--2:lbd_counter=:lca=d__Bacteria:lca_tree=g__Bacillus_BA:name=N969437:ref_name_counter=])0.27:0.0250116[&&NHX:Sample_counter=:Type_counter=GTDB--3:capture_class_counter=:capture_domain_counter=:capture_family_counter=:capture_genus_counter=:capture_order_counter=:capture_phylum_counter=:capture_species_counter=:evoltype=D:gtdb_class_counter=c__Bacilli--3:gtdb_domain_counter=d__Bacteria--3:gtdb_family_counter=f__Bacillaceae_G--1||f__Bacillaceae_H--2:gtdb_genus_counter=g__Bacillus_BA--2||g__Gottfriedia--1:gtdb_order_counter=o__Bacillales--3:gtdb_phylum_counter=p__Firmicutes--3:gtdb_species_counter=s__Bacillus_BA abyssalis--1||s__Bacillus_BA sp000504165--1||s__Gottfriedia sp017814275--1:heptad_counter=MCP-44H--3:lbd_counter=:lca=d__Bacteria:lca_tree=o__Bacillales:name=N969438:ref_name_counter=],(RS_GCF_001274935.1_protein.faa_NZ_LILC01000002.1_14@PF00015_full_PFAM.367.562:0.182361[&&NHX:Type=GTDB:gtdb_class=c__Bacilli:gtdb_domain=d__Bacteria:gtdb_family=f__Bacillaceae_H:gtdb_genus=g__Bacillus_AG:gtdb_order=o__Bacillales:gtdb_phylum=p__Firmicutes:gtdb_species=s__Bacillus_AG koreensis:heptad=MCP-44H:species=d__Bacteria_p__Firmicutes_c__Bacilli_o__Bacillales_f__Bacillaceae_H_g__Bacillus_AG_s__Bacillus_AG koreensis],(RS_GCF_001750285.1_protein.faa_NZ_MAMP01000015.1_24@PF00015_full_PFAM.345.569:0.0469021[&&NHX:Type=GTDB:gtdb_class=c__Bacilli:gtdb_domain=d__Bacteria:gtdb_family=f__Domibacillaceae:gtdb_genus=g__Domibacillus:gtdb_order=o__Bacillales_B:gtdb_phylum=p__Firmicutes:gtdb_species=s__Domibacillus iocasae:heptad=MCP-44H:species=d__Bacteria_p__Firmicutes_c__Bacilli_o__Bacillales_B_f__Domibacillaceae_g__Domibacillus_s__Domibacillus iocasae],97ecbc62-9e7f-4c68-a793-972346a538ee_3@MCPsignal.32.180:0.0934804[&&NHX:Sample=rhizpot1:Type=capture:besthit=85.0:bitscore=220.0:capture_class=c__Clostridia:capture_domain=d__Bacteria:capture_family=f__Lachnospiraceae:capture_genus=g__Lacrimispora:capture_order=o__Lachnospirales:capture_phylum=p__Firmicutes_A:capture_species=s__Lacrimispora sp015057775:evalue=2.51e-73:gapopen=0.0:heptad=MCP-44H:length=147.0:mismatch=22.0:qcovhsp=99.3:qend=147.0:qstart=1.0:ref_name=RS_GCF_001750285.1_protein.faa_NZ_MAMP01000015.1_24@PF00015_full_PFAM.345.569:scovhsp=65.6:send=172.0:sstart=26.0])1:0.30102[&&NHX:Sample_counter=rhizpot1--1:Type_counter=GTDB--1||capture--1:besthit_avg=85.0:besthit_max=85.0:besthit_min=85.0:besthit_std=0:besthit_sum=85.0:bitscore_avg=220.0:bitscore_max=220.0:bitscore_min=220.0:bitscore_std=0:bitscore_sum=220.0:capture_class_counter=c__Clostridia--1:capture_domain_counter=d__Bacteria--1:capture_family_counter=f__Lachnospiraceae--1:capture_genus_counter=g__Lacrimispora--1:capture_order_counter=o__Lachnospirales--1:capture_phylum_counter=p__Firmicutes_A--1:capture_species_counter=s__Lacrimispora sp015057775--1:evalue_avg=2.51e-73:evalue_max=2.51e-73:evalue_min=2.51e-73:evalue_std=0:evalue_sum=2.51e-73:gapopen_avg=0.0:gapopen_max=0.0:gapopen_min=0.0:gapopen_std=0:gapopen_sum=0.0:gtdb_class_counter=c__Bacilli--1:gtdb_domain_counter=d__Bacteria--1:gtdb_family_counter=f__Domibacillaceae--1:gtdb_genus_counter=g__Domibacillus--1:gtdb_order_counter=o__Bacillales_B--1:gtdb_phylum_counter=p__Firmicutes--1:gtdb_species_counter=s__Domibacillus iocasae--1:heptad_counter=MCP-44H--2:lbd_counter=:lca_tree=s__Domibacillus iocasae:length_avg=147.0:length_max=147.0:length_min=147.0:length_std=0:length_sum=147.0:mismatch_avg=22.0:mismatch_max=22.0:mismatch_min=22.0:mismatch_std=0:mismatch_sum=22.0:name=N969442:qcovhsp_avg=99.3:qcovhsp_max=99.3:qcovhsp_min=99.3:qcovhsp_std=0:qcovhsp_sum=99.3:qend_avg=147.0:qend_max=147.0:qend_min=147.0:qend_std=0:qend_sum=147.0:qstart_avg=1.0:qstart_max=1.0:qstart_min=1.0:qstart_std=0:qstart_sum=1.0:ref_name_counter=RS_GCF_001750285.1_protein.faa_NZ_MAMP01000015.1_24@PF00015_full_PFAM.345.569--1:scovhsp_avg=65.6:scovhsp_max=65.6:scovhsp_min=65.6:scovhsp_std=0:scovhsp_sum=65.6:send_avg=172.0:send_max=172.0:send_min=172.0:send_std=0:send_sum=172.0:sstart_avg=26.0:sstart_max=26.0:sstart_min=26.0:sstart_std=0:sstart_sum=26.0])0.762:0.0247238[&&NHX:Sample_counter=rhizpot1--1:Type_counter=GTDB--2||capture--1:besthit_avg=85.0:besthit_max=85.0:besthit_min=85.0:besthit_std=0:besthit_sum=85.0:bitscore_avg=220.0:bitscore_max=220.0:bitscore_min=220.0:bitscore_std=0:bitscore_sum=220.0:capture_class_counter=c__Clostridia--1:capture_domain_counter=d__Bacteria--1:capture_family_counter=f__Lachnospiraceae--1:capture_genus_counter=g__Lacrimispora--1:capture_order_counter=o__Lachnospirales--1:capture_phylum_counter=p__Firmicutes_A--1:capture_species_counter=s__Lacrimispora sp015057775--1:evalue_avg=2.51e-73:evalue_max=2.51e-73:evalue_min=2.51e-73:evalue_std=0:evalue_sum=2.51e-73:gapopen_avg=0.0:gapopen_max=0.0:gapopen_min=0.0:gapopen_std=0:gapopen_sum=0.0:gtdb_class_counter=c__Bacilli--2:gtdb_domain_counter=d__Bacteria--2:gtdb_family_counter=f__Bacillaceae_H--1||f__Domibacillaceae--1:gtdb_genus_counter=g__Bacillus_AG--1||g__Domibacillus--1:gtdb_order_counter=o__Bacillales--1||o__Bacillales_B--1:gtdb_phylum_counter=p__Firmicutes--2:gtdb_species_counter=s__Bacillus_AG koreensis--1||s__Domibacillus iocasae--1:heptad_counter=MCP-44H--3:lbd_counter=:lca_tree=c__Bacilli:length_avg=147.0:length_max=147.0:length_min=147.0:length_std=0:length_sum=147.0:mismatch_avg=22.0:mismatch_max=22.0:mismatch_min=22.0:mismatch_std=0:mismatch_sum=22.0:name=N969443:qcovhsp_avg=99.3:qcovhsp_max=99.3:qcovhsp_min=99.3:qcovhsp_std=0:qcovhsp_sum=99.3:qend_avg=147.0:qend_max=147.0:qend_min=147.0:qend_std=0:qend_sum=147.0:qstart_avg=1.0:qstart_max=1.0:qstart_min=1.0:qstart_std=0:qstart_sum=1.0:ref_name_counter=RS_GCF_001750285.1_protein.faa_NZ_MAMP01000015.1_24@PF00015_full_PFAM.345.569--1:scovhsp_avg=65.6:scovhsp_max=65.6:scovhsp_min=65.6:scovhsp_std=0:scovhsp_sum=65.6:send_avg=172.0:send_max=172.0:send_min=172.0:send_std=0:send_sum=172.0:sstart_avg=26.0:sstart_max=26.0:sstart_min=26.0:sstart_std=0:sstart_sum=26.0])0.995:0.118984[&&NHX:Sample_counter=rhizpot1--1:Type_counter=GTDB--5||capture--1:besthit_avg=85.0:besthit_max=85.0:besthit_min=85.0:besthit_std=0:besthit_sum=85.0:bitscore_avg=220.0:bitscore_max=220.0:bitscore_min=220.0:bitscore_std=0:bitscore_sum=220.0:capture_class_counter=c__Clostridia--1:capture_domain_counter=d__Bacteria--1:capture_family_counter=f__Lachnospiraceae--1:capture_genus_counter=g__Lacrimispora--1:capture_order_counter=o__Lachnospirales--1:capture_phylum_counter=p__Firmicutes_A--1:capture_species_counter=s__Lacrimispora sp015057775--1:evalue_avg=2.51e-73:evalue_max=2.51e-73:evalue_min=2.51e-73:evalue_std=0:evalue_sum=2.51e-73:gapopen_avg=0.0:gapopen_max=0.0:gapopen_min=0.0:gapopen_std=0:gapopen_sum=0.0:gtdb_class_counter=c__Bacilli--5:gtdb_domain_counter=d__Bacteria--5:gtdb_family_counter=f__Bacillaceae_G--1||f__Bacillaceae_H--3||f__Domibacillaceae--1:gtdb_genus_counter=g__Bacillus_AG--1||g__Bacillus_BA--2||g__Domibacillus--1||g__Gottfriedia--1:gtdb_order_counter=o__Bacillales--4||o__Bacillales_B--1:gtdb_phylum_counter=p__Firmicutes--5:gtdb_species_counter=s__Bacillus_AG koreensis--1||s__Bacillus_BA abyssalis--1||s__Bacillus_BA sp000504165--1||s__Domibacillus iocasae--1||s__Gottfriedia sp017814275--1:heptad_counter=MCP-44H--6:lbd_counter=:lca_tree=c__Bacilli:length_avg=147.0:length_max=147.0:length_min=147.0:length_std=0:length_sum=147.0:mismatch_avg=22.0:mismatch_max=22.0:mismatch_min=22.0:mismatch_std=0:mismatch_sum=22.0:name=N969444:qcovhsp_avg=99.3:qcovhsp_max=99.3:qcovhsp_min=99.3:qcovhsp_std=0:qcovhsp_sum=99.3:qend_avg=147.0:qend_max=147.0:qend_min=147.0:qend_std=0:qend_sum=147.0:qstart_avg=1.0:qstart_max=1.0:qstart_min=1.0:qstart_std=0:qstart_sum=1.0:ref_name_counter=RS_GCF_001750285.1_protein.faa_NZ_MAMP01000015.1_24@PF00015_full_PFAM.345.569--1:scovhsp_avg=65.6:scovhsp_max=65.6:scovhsp_min=65.6:scovhsp_std=0:scovhsp_sum=65.6:send_avg=172.0:send_max=172.0:send_min=172.0:send_std=0:send_sum=172.0:sstart_avg=26.0:sstart_max=26.0:sstart_min=26.0:sstart_std=0:sstart_sum=26.0])0.938:0.0607912[&&NHX:Sample_counter=rhizpot1--1:Type_counter=GTDB--15||capture--1:besthit_avg=85.0:besthit_max=85.0:besthit_min=85.0:besthit_std=0:besthit_sum=85.0:bitscore_avg=220.0:bitscore_max=220.0:bitscore_min=220.0:bitscore_std=0:bitscore_sum=220.0:capture_class_counter=c__Clostridia--1:capture_domain_counter=d__Bacteria--1:capture_family_counter=f__Lachnospiraceae--1:capture_genus_counter=g__Lacrimispora--1:capture_order_counter=o__Lachnospirales--1:capture_phylum_counter=p__Firmicutes_A--1:capture_species_counter=s__Lacrimispora sp015057775--1:evalue_avg=2.51e-73:evalue_max=2.51e-73:evalue_min=2.51e-73:evalue_std=0:evalue_sum=2.51e-73:evoltype=D:gapopen_avg=0.0:gapopen_max=0.0:gapopen_min=0.0:gapopen_std=0:gapopen_sum=0.0:gtdb_class_counter=c__Bacilli--15:gtdb_domain_counter=d__Bacteria--15:gtdb_family_counter=f__Alkalibacillaceae--1||f__Anoxybacillaceae--5||f__Bacillaceae_G--1||f__Bacillaceae_H--3||f__Domibacillaceae--1||f__Planococcaceae--4:gtdb_genus_counter=g__Anoxybacillus_A--2||g__Anoxybacillus_C--1||g__Bacillus_AG--1||g__Bacillus_BA--2||g__Domibacillus--1||g__Gottfriedia--1||g__Melghiribacillus--1||g__Parageobacillus--2||g__Ureibacillus--4:gtdb_order_counter=o__Bacillales--9||o__Bacillales_A--4||o__Bacillales_B--1||o__Bacillales_D--1:gtdb_phylum_counter=p__Firmicutes--15:gtdb_species_counter=s__Anoxybacillus_A rupiensis--1||s__Anoxybacillus_A tepidamans_A--1||s__Anoxybacillus_C caldiproteolyticus--1||s__Bacillus_AG koreensis--1||s__Bacillus_BA abyssalis--1||s__Bacillus_BA sp000504165--1||s__Domibacillus iocasae--1||s__Gottfriedia sp017814275--1||s__Melghiribacillus sp017656265--1||s__Parageobacillus thermoglucosidasius--1||s__Parageobacillus thermoglucosidasius_A--1||s__Ureibacillus sp017577605--1||s__Ureibacillus terrenus--1||s__Ureibacillus thermophilus--1||s__Ureibacillus thermosphaericus--1:heptad_counter=MCP-44H--16:lbd_counter=:lca=d__Bacteria:lca_tree=c__Bacilli:length_avg=147.0:length_max=147.0:length_min=147.0:length_std=0:length_sum=147.0:mismatch_avg=22.0:mismatch_max=22.0:mismatch_min=22.0:mismatch_std=0:mismatch_sum=22.0:name=N969445:qcovhsp_avg=99.3:qcovhsp_max=99.3:qcovhsp_min=99.3:qcovhsp_std=0:qcovhsp_sum=99.3:qend_avg=147.0:qend_max=147.0:qend_min=147.0:qend_std=0:qend_sum=147.0:qstart_avg=1.0:qstart_max=1.0:qstart_min=1.0:qstart_std=0:qstart_sum=1.0:ref_name_counter=RS_GCF_001750285.1_protein.faa_NZ_MAMP01000015.1_24@PF00015_full_PFAM.345.569--1:scovhsp_avg=65.6:scovhsp_max=65.6:scovhsp_min=65.6:scovhsp_std=0:scovhsp_sum=65.6:send_avg=172.0:send_max=172.0:send_min=172.0:send_std=0:send_sum=172.0:sstart_avg=26.0:sstart_max=26.0:sstart_min=26.0:sstart_std=0:sstart_sum=26.0])0.874:0.0544487[&&NHX:Sample_counter=rhizpot1--1:Type_counter=GTDB--26||capture--1:besthit_avg=85.0:besthit_max=85.0:besthit_min=85.0:besthit_std=0:besthit_sum=85.0:bitscore_avg=220.0:bitscore_max=220.0:bitscore_min=220.0:bitscore_std=0:bitscore_sum=220.0:capture_class_counter=c__Clostridia--1:capture_domain_counter=d__Bacteria--1:capture_family_counter=f__Lachnospiraceae--1:capture_genus_counter=g__Lacrimispora--1:capture_order_counter=o__Lachnospirales--1:capture_phylum_counter=p__Firmicutes_A--1:capture_species_counter=s__Lacrimispora sp015057775--1:evalue_avg=2.51e-73:evalue_max=2.51e-73:evalue_min=2.51e-73:evalue_std=0:evalue_sum=2.51e-73:evoltype=D:gapopen_avg=0.0:gapopen_max=0.0:gapopen_min=0.0:gapopen_std=0:gapopen_sum=0.0:gtdb_class_counter=c__Bacilli--26:gtdb_domain_counter=d__Bacteria--26:gtdb_family_counter=f__Alkalibacillaceae--1||f__Anoxybacillaceae--5||f__Bacillaceae--1||f__Bacillaceae_B--5||f__Bacillaceae_G--1||f__Bacillaceae_H--3||f__Domibacillaceae--1||f__Jeotgalibacillaceae--4||f__Planococcaceae--4||f__R1DC41--1:gtdb_genus_counter=g__Anoxybacillus_A--2||g__Anoxybacillus_C--1||g__Bacillus_AG--1||g__Bacillus_BA--2||g__Domibacillus--1||g__Gottfriedia--1||g__Jeotgalibacillus--4||g__Melghiribacillus--1||g__Metabacillus_B--1||g__Parageobacillus--2||g__R1DC41--1||g__Rossellomorea--5||g__Ureibacillus--4:gtdb_order_counter=o__Bacillales--10||o__Bacillales_A--4||o__Bacillales_B--11||o__Bacillales_D--1:gtdb_phylum_counter=p__Firmicutes--26:gtdb_species_counter=s__Anoxybacillus_A rupiensis--1||s__Anoxybacillus_A tepidamans_A--1||s__Anoxybacillus_C caldiproteolyticus--1||s__Bacillus_AG koreensis--1||s__Bacillus_BA abyssalis--1||s__Bacillus_BA sp000504165--1||s__Domibacillus iocasae--1||s__Gottfriedia sp017814275--1||s__Jeotgalibacillus campisalis--1||s__Jeotgalibacillus salarius--1||s__Jeotgalibacillus sp004405105--1||s__Jeotgalibacillus terrae--1||s__Melghiribacillus sp017656265--1||s__Metabacillus_B sp000732485--1||s__Parageobacillus thermoglucosidasius--1||s__Parageobacillus thermoglucosidasius_A--1||s__R1DC41 sp015482585--1||s__Rossellomorea marisflavi--1||s__Rossellomorea marisflavi_A--1||s__Rossellomorea sp006715245--1||s__Rossellomorea sp011398925--1||s__Rossellomorea sp017303375--1||s__Ureibacillus sp017577605--1||s__Ureibacillus terrenus--1||s__Ureibacillus thermophilus--1||s__Ureibacillus thermosphaericus--1:heptad_counter=MCP-44H--27:lbd_counter=:lca=d__Bacteria:lca_tree=c__Bacilli:length_avg=147.0:length_max=147.0:length_min=147.0:length_std=0:length_sum=147.0:mismatch_avg=22.0:mismatch_max=22.0:mismatch_min=22.0:mismatch_std=0:mismatch_sum=22.0:name=N969446:qcovhsp_avg=99.3:qcovhsp_max=99.3:qcovhsp_min=99.3:qcovhsp_std=0:qcovhsp_sum=99.3:qend_avg=147.0:qend_max=147.0:qend_min=147.0:qend_std=0:qend_sum=147.0:qstart_avg=1.0:qstart_max=1.0:qstart_min=1.0:qstart_std=0:qstart_sum=1.0:ref_name_counter=RS_GCF_001750285.1_protein.faa_NZ_MAMP01000015.1_24@PF00015_full_PFAM.345.569--1:scovhsp_avg=65.6:scovhsp_max=65.6:scovhsp_min=65.6:scovhsp_std=0:scovhsp_sum=65.6:send_avg=172.0:send_max=172.0:send_min=172.0:send_std=0:send_sum=172.0:sstart_avg=26.0:sstart_max=26.0:sstart_min=26.0:sstart_std=0:sstart_sum=26.0])0.946:0.119009[&&NHX:Sample_counter=rhizpot1--16||rhizpot2--3||rhizpot3--22||rhiztom1--1||rhiztom3--1:Type_counter=GTDB--37||capture--43:besthit_avg=96.75925925925925:besthit_max=100.0:besthit_min=85.0:besthit_std=3.1291752734127725:besthit_sum=2612.5:bitscore_avg=263.3333333333333:bitscore_max=315.0:bitscore_min=190.0:bitscore_std=39.88444848270101:bitscore_sum=7110.0:capture_class_counter=c__Bacilli--38||c__Clostridia--2||c__Desulfovibrionia--1||c__Gammaproteobacteria--1||c__Kiritimatiellae--1:capture_domain_counter=d__Bacteria--43:capture_family_counter=f__Burkholderiaceae--1||f__DSM-1321--32||f__DSM-8532--1||f__Desulfomicrobiaceae--1||f__GWF2-57-35--1||f__Lachnospiraceae--1||f__Paenibacillaceae--6:capture_genus_counter=g__Desulfomicrobium--1||g__GWF2-57-35--1||g__Herbaspirillum--1||g__JAAYJG01--1||g__Lacrimispora--1||g__Paenibacillus--6||g__Peribacillus--32:capture_order_counter=o__Acetivibrionales--1||o__Bacillales_B--32||o__Burkholderiales--1||o__Desulfovibrionales--1||o__LD1-PB3--1||o__Lachnospirales--1||o__Paenibacillales--6:capture_phylum_counter=p__Desulfobacterota_I--1||p__Firmicutes--38||p__Firmicutes_A--2||p__Proteobacteria--1||p__Verrucomicrobiota--1:capture_species_counter=s__Desulfomicrobium sp009930495--1||s__GWF2-57-35 sp001804865--1||s__Herbaspirillum robiniae--1||s__JAAYJG01 sp012523055--1||s__Lacrimispora sp015057775--1||s__Paenibacillus taichungensis--6||s__Peribacillus frigoritolerans--26||s__Peribacillus simplex--1||s__Peribacillus simplex_A--1||s__Peribacillus sp002835675--4:evalue_avg=2.6113514038279258e-64:evalue_max=7.05e-63:evalue_min=1.92e-110:evalue_std=1.356768334329728e-63:evalue_sum=7.0506487903354e-63:gapopen_avg=0.14814814814814814:gapopen_max=1.0:gapopen_min=0.0:gapopen_std=0.3620139928982457:gapopen_sum=4.0:gtdb_class_counter=c__Bacilli--37:gtdb_domain_counter=d__Bacteria--37:gtdb_family_counter=f__Alkalibacillaceae--1||f__Anoxybacillaceae--5||f__Bacillaceae--1||f__Bacillaceae_B--5||f__Bacillaceae_G--1||f__Bacillaceae_H--3||f__DSM-1321--11||f__Domibacillaceae--1||f__Jeotgalibacillaceae--4||f__Planococcaceae--4||f__R1DC41--1:gtdb_genus_counter=g__Anoxybacillus_A--2||g__Anoxybacillus_C--1||g__Bacillus_AG--1||g__Bacillus_BA--2||g__Domibacillus--1||g__Gottfriedia--1||g__Jeotgalibacillus--4||g__Melghiribacillus--1||g__Metabacillus_B--1||g__Parageobacillus--2||g__Peribacillus--11||g__R1DC41--1||g__Rossellomorea--5||g__Ureibacillus--4:gtdb_order_counter=o__Bacillales--10||o__Bacillales_A--4||o__Bacillales_B--22||o__Bacillales_D--1:gtdb_phylum_counter=p__Firmicutes--37:gtdb_species_counter=s__Anoxybacillus_A rupiensis--1||s__Anoxybacillus_A tepidamans_A--1||s__Anoxybacillus_C caldiproteolyticus--1||s__Bacillus_AG koreensis--1||s__Bacillus_BA abyssalis--1||s__Bacillus_BA sp000504165--1||s__Domibacillus iocasae--1||s__Gottfriedia sp017814275--1||s__Jeotgalibacillus campisalis--1||s__Jeotgalibacillus salarius--1||s__Jeotgalibacillus sp004405105--1||s__Jeotgalibacillus terrae--1||s__Melghiribacillus sp017656265--1||s__Metabacillus_B sp000732485--1||s__Parageobacillus thermoglucosidasius--1||s__Parageobacillus thermoglucosidasius_A--1||s__Peribacillus butanolivorans--1||s__Peribacillus frigoritolerans--1||s__Peribacillus muralis--1||s__Peribacillus muralis_A--1||s__Peribacillus simplex--1||s__Peribacillus simplex_A--1||s__Peribacillus simplex_B--1||s__Peribacillus simplex_D--1||s__Peribacillus sp002835675--1||s__Peribacillus sp017355165--1||s__Peribacillus sp018613325--1||s__R1DC41 sp015482585--1||s__Rossellomorea marisflavi--1||s__Rossellomorea marisflavi_A--1||s__Rossellomorea sp006715245--1||s__Rossellomorea sp011398925--1||s__Rossellomorea sp017303375--1||s__Ureibacillus sp017577605--1||s__Ureibacillus terrenus--1||s__Ureibacillus thermophilus--1||s__Ureibacillus thermosphaericus--1:heptad_counter=MCP-24H--7||MCP-40H--7||MCP-44H--66:lbd_counter=:lca_tree=c__Bacilli:length_avg=153.62962962962962:length_max=181.0:length_min=108.0:length_std=23.821690420138836:length_sum=4148.0:mismatch_avg=4.925925925925926:mismatch_max=22.0:mismatch_min=0.0:mismatch_std=4.937501126978847:mismatch_sum=133.0:name=N969447:qcovhsp_avg=99.77037037037037:qcovhsp_max=100.0:qcovhsp_min=98.0:qcovhsp_std=0.5433619100030516:qcovhsp_sum=2693.8:qend_avg=153.85185185185185:qend_max=181.0:qend_min=108.0:qend_std=23.63944504051146:qend_sum=4154.0:qstart_avg=1.2962962962962963:qstart_max=4.0:qstart_min=1.0:qstart_std=0.775331929653101:qstart_sum=35.0:ref_name_counter=RS_GCF_001578185.1_protein.faa_NZ_CP011008.1_178@PF00015_full_PFAM.63.247--2||RS_GCF_001636405.1_protein.faa_NZ_KV440950.1_57@PF00015_full_PFAM.324.552--2||RS_GCF_001750285.1_protein.faa_NZ_MAMP01000015.1_24@PF00015_full_PFAM.345.569--1||RS_GCF_002243645.1_protein.faa_NZ_CP017704.1_2256@PF00015_full_PFAM.323.553--2||RS_GCF_002835675.1_protein.faa_NZ_PIZR01000011.1_19@PF00015_full_PFAM.324.551--1||RS_GCF_017355165.1_protein.faa_NZ_JADILK010000063.1_16@PF00015_full_PFAM.324.551--6||RS_GCF_018613325.1_protein.faa_NZ_JAGGQJ010000017.1_52@PF00015_full_PFAM.324.551--13:scovhsp_avg=68.47037037037036:scovhsp_max=79.7:scovhsp_min=50.9:scovhsp_std=9.4509590402576:scovhsp_sum=1848.6999999999998:send_avg=174.22222222222223:send_max=191.0:send_min=117.0:send_std=22.55136586914643:send_sum=4704.0:sstart_avg=21.666666666666668:sstart_max=70.0:sstart_min=10.0:sstart_std=18.501559185854912:sstart_sum=585.0])0.968:0.384772[&&NHX:Sample_counter=rhizpot1--16||rhizpot2--3||rhizpot3--22||rhiztom1--1||rhiztom2--1||rhiztom3--1:Type_counter=GTDB--43||capture--44:besthit_avg=95.70357142857144:besthit_max=100.0:besthit_min=67.2:besthit_std=6.374514194582299:besthit_sum=2679.7000000000003:bitscore_avg=259.67857142857144:bitscore_max=315.0:bitscore_min=161.0:bitscore_std=43.6561086230303:bitscore_sum=7271.0:capture_class_counter=c__Bacilli--38||c__Clostridia--2||c__Desulfovibrionia--1||c__Gammaproteobacteria--1||c__Kiritimatiellae--1||c__UBA1135--1:capture_domain_counter=d__Bacteria--44:capture_family_counter=f__Burkholderiaceae--1||f__DSM-1321--32||f__DSM-8532--1||f__Desulfomicrobiaceae--1||f__GCA-002686595--1||f__GWF2-57-35--1||f__Lachnospiraceae--1||f__Paenibacillaceae--6:capture_genus_counter=g__Desulfomicrobium--1||g__GWF2-57-35--1||g__Herbaspirillum--1||g__JAAYJG01--1||g__Lacrimispora--1||g__Paenibacillus--6||g__Peribacillus--32||g__RI-242--1:capture_order_counter=o__Acetivibrionales--1||o__Bacillales_B--32||o__Burkholderiales--1||o__Desulfovibrionales--1||o__LD1-PB3--1||o__Lachnospirales--1||o__Paenibacillales--6||o__UBA1135--1:capture_phylum_counter=p__Desulfobacterota_I--1||p__Firmicutes--38||p__Firmicutes_A--2||p__Planctomycetota--1||p__Proteobacteria--1||p__Verrucomicrobiota--1:capture_species_counter=s__Desulfomicrobium sp009930495--1||s__GWF2-57-35 sp001804865--1||s__Herbaspirillum robiniae--1||s__JAAYJG01 sp012523055--1||s__Lacrimispora sp015057775--1||s__Paenibacillus taichungensis--6||s__Peribacillus frigoritolerans--26||s__Peribacillus simplex--1||s__Peribacillus simplex_A--1||s__Peribacillus sp002835675--4||s__RI-242 sp016125265--1:evalue_avg=8.000000000002518e-52:evalue_max=2.24e-50:evalue_min=1.92e-110:evalue_std=4.233202097703295e-51:evalue_sum=2.240000000000705e-50:gapopen_avg=0.14285714285714285:gapopen_max=1.0:gapopen_min=0.0:gapopen_std=0.35634832254989923:gapopen_sum=4.0:gtdb_class_counter=c__Bacilli--43:gtdb_domain_counter=d__Bacteria--43:gtdb_family_counter=f__Alkalibacillaceae--1||f__Aneurinibacillaceae--2||f__Anoxybacillaceae--5||f__Bacillaceae--1||f__Bacillaceae_B--5||f__Bacillaceae_G--1||f__Bacillaceae_H--3||f__Bacillaceae_N--1||f__DSM-1321--11||f__Domibacillaceae--1||f__Jeotgalibacillaceae--4||f__Planococcaceae--4||f__R1DC41--1||f__Tumebacillaceae--3:gtdb_genus_counter=g__Aneurinibacillus_A--1||g__Aneurinibacillus_B--1||g__Anoxybacillus_A--2||g__Anoxybacillus_C--1||g__Bacillus_AG--1||g__Bacillus_AV--1||g__Bacillus_BA--2||g__Domibacillus--1||g__Gottfriedia--1||g__Jeotgalibacillus--4||g__Melghiribacillus--1||g__Metabacillus_B--1||g__Parageobacillus--2||g__Peribacillus--11||g__R1DC41--1||g__Rossellomorea--5||g__Tumebacillus_A--3||g__Ureibacillus--4:gtdb_order_counter=o__Aneurinibacillales--2||o__Bacillales--10||o__Bacillales_A--4||o__Bacillales_B--22||o__Bacillales_D--2||o__Tumebacillales--3:gtdb_phylum_counter=p__Firmicutes--43:gtdb_species_counter=s__Aneurinibacillus_A tyrosinisolvens--1||s__Aneurinibacillus_B terranovensis--1||s__Anoxybacillus_A rupiensis--1||s__Anoxybacillus_A tepidamans_A--1||s__Anoxybacillus_C caldiproteolyticus--1||s__Bacillus_AG koreensis--1||s__Bacillus_AV solimangrovi--1||s__Bacillus_BA abyssalis--1||s__Bacillus_BA sp000504165--1||s__Domibacillus iocasae--1||s__Gottfriedia sp017814275--1||s__Jeotgalibacillus campisalis--1||s__Jeotgalibacillus salarius--1||s__Jeotgalibacillus sp004405105--1||s__Jeotgalibacillus terrae--1||s__Melghiribacillus sp017656265--1||s__Metabacillus_B sp000732485--1||s__Parageobacillus thermoglucosidasius--1||s__Parageobacillus thermoglucosidasius_A--1||s__Peribacillus butanolivorans--1||s__Peribacillus frigoritolerans--1||s__Peribacillus muralis--1||s__Peribacillus muralis_A--1||s__Peribacillus simplex--1||s__Peribacillus simplex_A--1||s__Peribacillus simplex_B--1||s__Peribacillus simplex_D--1||s__Peribacillus sp002835675--1||s__Peribacillus sp017355165--1||s__Peribacillus sp018613325--1||s__R1DC41 sp015482585--1||s__Rossellomorea marisflavi--1||s__Rossellomorea marisflavi_A--1||s__Rossellomorea sp006715245--1||s__Rossellomorea sp011398925--1||s__Rossellomorea sp017303375--1||s__Tumebacillus_A algifaecis--1||s__Tumebacillus_A avium--1||s__Tumebacillus_A sp004340785--1||s__Ureibacillus sp017577605--1||s__Ureibacillus terrenus--1||s__Ureibacillus thermophilus--1||s__Ureibacillus thermosphaericus--1:heptad_counter=MCP-24H--7||MCP-40H--7||MCP-44H--73:lbd_counter=:lca_tree=c__Bacilli:length_avg=153.03571428571428:length_max=181.0:length_min=108.0:length_std=23.586691386924333:length_sum=4285.0:mismatch_avg=6.357142857142857:mismatch_max=45.0:mismatch_min=0.0:mismatch_std=8.990588847827922:mismatch_sum=178.0:name=N969448:qcovhsp_avg=99.72857142857144:qcovhsp_max=100.0:qcovhsp_min=98.0:qcovhsp_std=0.5772586190153534:qcovhsp_sum=2792.4000000000005:qend_avg=153.25:qend_max=181.0:qend_min=108.0:qend_std=23.415134390357842:qend_sum=4291.0:qstart_avg=1.2857142857142858:qstart_max=4.0:qstart_min=1.0:qstart_std=0.7628961803617724:qstart_sum=36.0:ref_name_counter=RS_GCF_001578185.1_protein.faa_NZ_CP011008.1_178@PF00015_full_PFAM.63.247--2||RS_GCF_001636405.1_protein.faa_NZ_KV440950.1_57@PF00015_full_PFAM.324.552--2||RS_GCF_001750285.1_protein.faa_NZ_MAMP01000015.1_24@PF00015_full_PFAM.345.569--1||RS_GCF_002162355.1_protein.faa_NZ_CP021434.1_8@PF00015_full_PFAM.331.547--1||RS_GCF_002243645.1_protein.faa_NZ_CP017704.1_2256@PF00015_full_PFAM.323.553--2||RS_GCF_002835675.1_protein.faa_NZ_PIZR01000011.1_19@PF00015_full_PFAM.324.551--1||RS_GCF_017355165.1_protein.faa_NZ_JADILK010000063.1_16@PF00015_full_PFAM.324.551--6||RS_GCF_018613325.1_protein.faa_NZ_JAGGQJ010000017.1_52@PF00015_full_PFAM.324.551--13:scovhsp_avg=68.28928571428571:scovhsp_max=79.7:scovhsp_min=50.9:scovhsp_std=9.323659243726238:scovhsp_sum=1912.1:send_avg=172.96428571428572:send_max=191.0:send_min=117.0:send_std=23.109212757809694:send_sum=4843.0:sstart_avg=21.0:sstart_max=70.0:sstart_min=3.0:sstart_std=18.49524463406943:sstart_sum=588.0])0.7:0.0532598[&&NHX:Sample_counter=rhizpot1--17||rhizpot2--3||rhizpot3--22||rhiztom1--1||rhiztom2--1||rhiztom3--1:Type_counter=GTDB--43||capture--45:besthit_avg=95.70357142857144:besthit_max=100.0:besthit_min=67.2:besthit_std=6.374514194582299:besthit_sum=2679.7000000000003:bitscore_avg=259.67857142857144:bitscore_max=315.0:bitscore_min=161.0:bitscore_std=43.6561086230303:bitscore_sum=7271.0:capture_class_counter=c__Bacilli--38||c__Clostridia--2||c__Desulfovibrionia--1||c__Gammaproteobacteria--1||c__Kiritimatiellae--1||c__SAR324--1||c__UBA1135--1:capture_domain_counter=d__Bacteria--45:capture_family_counter=f__Burkholderiaceae--1||f__DSM-1321--32||f__DSM-8532--1||f__Desulfomicrobiaceae--1||f__GCA-002686595--1||f__GCA-2753255--1||f__GWF2-57-35--1||f__Lachnospiraceae--1||f__Paenibacillaceae--6:capture_genus_counter=g__Desulfomicrobium--1||g__GCA-2753255--1||g__GWF2-57-35--1||g__Herbaspirillum--1||g__JAAYJG01--1||g__Lacrimispora--1||g__Paenibacillus--6||g__Peribacillus--32||g__RI-242--1:capture_order_counter=o__Acetivibrionales--1||o__Bacillales_B--32||o__Burkholderiales--1||o__Desulfovibrionales--1||o__LD1-PB3--1||o__Lachnospirales--1||o__Paenibacillales--6||o__SAR324--1||o__UBA1135--1:capture_phylum_counter=p__Desulfobacterota_I--1||p__Firmicutes--38||p__Firmicutes_A--2||p__Planctomycetota--1||p__Proteobacteria--1||p__SAR324--1||p__Verrucomicrobiota--1:capture_species_counter=s__Desulfomicrobium sp009930495--1||s__GCA-2753255 sp002753255--1||s__GWF2-57-35 sp001804865--1||s__Herbaspirillum robiniae--1||s__JAAYJG01 sp012523055--1||s__Lacrimispora sp015057775--1||s__Paenibacillus taichungensis--6||s__Peribacillus frigoritolerans--26||s__Peribacillus simplex--1||s__Peribacillus simplex_A--1||s__Peribacillus sp002835675--4||s__RI-242 sp016125265--1:evalue_avg=8.000000000002518e-52:evalue_max=2.24e-50:evalue_min=1.92e-110:evalue_std=4.233202097703295e-51:evalue_sum=2.240000000000705e-50:gapopen_avg=0.14285714285714285:gapopen_max=1.0:gapopen_min=0.0:gapopen_std=0.35634832254989923:gapopen_sum=4.0:gtdb_class_counter=c__Bacilli--43:gtdb_domain_counter=d__Bacteria--43:gtdb_family_counter=f__Alkalibacillaceae--1||f__Aneurinibacillaceae--2||f__Anoxybacillaceae--5||f__Bacillaceae--1||f__Bacillaceae_B--5||f__Bacillaceae_G--1||f__Bacillaceae_H--3||f__Bacillaceae_N--1||f__DSM-1321--11||f__Domibacillaceae--1||f__Jeotgalibacillaceae--4||f__Planococcaceae--4||f__R1DC41--1||f__Tumebacillaceae--3:gtdb_genus_counter=g__Aneurinibacillus_A--1||g__Aneurinibacillus_B--1||g__Anoxybacillus_A--2||g__Anoxybacillus_C--1||g__Bacillus_AG--1||g__Bacillus_AV--1||g__Bacillus_BA--2||g__Domibacillus--1||g__Gottfriedia--1||g__Jeotgalibacillus--4||g__Melghiribacillus--1||g__Metabacillus_B--1||g__Parageobacillus--2||g__Peribacillus--11||g__R1DC41--1||g__Rossellomorea--5||g__Tumebacillus_A--3||g__Ureibacillus--4:gtdb_order_counter=o__Aneurinibacillales--2||o__Bacillales--10||o__Bacillales_A--4||o__Bacillales_B--22||o__Bacillales_D--2||o__Tumebacillales--3:gtdb_phylum_counter=p__Firmicutes--43:gtdb_species_counter=s__Aneurinibacillus_A tyrosinisolvens--1||s__Aneurinibacillus_B terranovensis--1||s__Anoxybacillus_A rupiensis--1||s__Anoxybacillus_A tepidamans_A--1||s__Anoxybacillus_C caldiproteolyticus--1||s__Bacillus_AG koreensis--1||s__Bacillus_AV solimangrovi--1||s__Bacillus_BA abyssalis--1||s__Bacillus_BA sp000504165--1||s__Domibacillus iocasae--1||s__Gottfriedia sp017814275--1||s__Jeotgalibacillus campisalis--1||s__Jeotgalibacillus salarius--1||s__Jeotgalibacillus sp004405105--1||s__Jeotgalibacillus terrae--1||s__Melghiribacillus sp017656265--1||s__Metabacillus_B sp000732485--1||s__Parageobacillus thermoglucosidasius--1||s__Parageobacillus thermoglucosidasius_A--1||s__Peribacillus butanolivorans--1||s__Peribacillus frigoritolerans--1||s__Peribacillus muralis--1||s__Peribacillus muralis_A--1||s__Peribacillus simplex--1||s__Peribacillus simplex_A--1||s__Peribacillus simplex_B--1||s__Peribacillus simplex_D--1||s__Peribacillus sp002835675--1||s__Peribacillus sp017355165--1||s__Peribacillus sp018613325--1||s__R1DC41 sp015482585--1||s__Rossellomorea marisflavi--1||s__Rossellomorea marisflavi_A--1||s__Rossellomorea sp006715245--1||s__Rossellomorea sp011398925--1||s__Rossellomorea sp017303375--1||s__Tumebacillus_A algifaecis--1||s__Tumebacillus_A avium--1||s__Tumebacillus_A sp004340785--1||s__Ureibacillus sp017577605--1||s__Ureibacillus terrenus--1||s__Ureibacillus thermophilus--1||s__Ureibacillus thermosphaericus--1:heptad_counter=MCP-24H--7||MCP-38H--1||MCP-40H--7||MCP-44H--73:lbd_counter=:lca_tree=c__Bacilli:length_avg=153.03571428571428:length_max=181.0:length_min=108.0:length_std=23.586691386924333:length_sum=4285.0:mismatch_avg=6.357142857142857:mismatch_max=45.0:mismatch_min=0.0:mismatch_std=8.990588847827922:mismatch_sum=178.0:name=N969449:qcovhsp_avg=99.72857142857144:qcovhsp_max=100.0:qcovhsp_min=98.0:qcovhsp_std=0.5772586190153534:qcovhsp_sum=2792.4000000000005:qend_avg=153.25:qend_max=181.0:qend_min=108.0:qend_std=23.415134390357842:qend_sum=4291.0:qstart_avg=1.2857142857142858:qstart_max=4.0:qstart_min=1.0:qstart_std=0.7628961803617724:qstart_sum=36.0:ref_name_counter=RS_GCF_001578185.1_protein.faa_NZ_CP011008.1_178@PF00015_full_PFAM.63.247--2||RS_GCF_001636405.1_protein.faa_NZ_KV440950.1_57@PF00015_full_PFAM.324.552--2||RS_GCF_001750285.1_protein.faa_NZ_MAMP01000015.1_24@PF00015_full_PFAM.345.569--1||RS_GCF_002162355.1_protein.faa_NZ_CP021434.1_8@PF00015_full_PFAM.331.547--1||RS_GCF_002243645.1_protein.faa_NZ_CP017704.1_2256@PF00015_full_PFAM.323.553--2||RS_GCF_002835675.1_protein.faa_NZ_PIZR01000011.1_19@PF00015_full_PFAM.324.551--1||RS_GCF_017355165.1_protein.faa_NZ_JADILK010000063.1_16@PF00015_full_PFAM.324.551--6||RS_GCF_018613325.1_protein.faa_NZ_JAGGQJ010000017.1_52@PF00015_full_PFAM.324.551--13:scovhsp_avg=68.28928571428571:scovhsp_max=79.7:scovhsp_min=50.9:scovhsp_std=9.323659243726238:scovhsp_sum=1912.1:send_avg=172.96428571428572:send_max=191.0:send_min=117.0:send_std=23.109212757809694:send_sum=4843.0:sstart_avg=21.0:sstart_max=70.0:sstart_min=3.0:sstart_std=18.49524463406943:sstart_sum=588.0])0.813:0.0518268[&&NHX:Sample_counter=rhizpot1--19||rhizpot2--4||rhizpot3--24||rhiztom1--2||rhiztom2--3||rhiztom3--3:Type_counter=GTDB--102||capture--55:besthit_avg=95.70357142857144:besthit_max=100.0:besthit_min=67.2:besthit_std=6.374514194582299:besthit_sum=2679.7000000000003:bitscore_avg=259.67857142857144:bitscore_max=315.0:bitscore_min=161.0:bitscore_std=43.6561086230303:bitscore_sum=7271.0:capture_class_counter=c__Actinomycetia--1||c__Alphaproteobacteria--5||c__Bacilli--38||c__Clostridia--2||c__Desulfovibrionia--2||c__Gammaproteobacteria--4||c__Kiritimatiellae--1||c__SAR324--1||c__UBA1135--1:capture_domain_counter=d__Bacteria--55:capture_family_counter=f__Azospirillaceae--1||f__Burkholderiaceae--1||f__Chromatiaceae--1||f__DSM-1321--32||f__DSM-8532--1||f__Desulfomicrobiaceae--1||f__Desulfovibrionaceae--1||f__GCA-002686595--1||f__GCA-2753255--1||f__GWF2-57-35--1||f__Geodermatophilaceae--1||f__Lachnospiraceae--1||f__Methylopilaceae--1||f__Paenibacillaceae--6||f__Rhizobiaceae--2||f__Rhodocyclaceae--1||f__Xanthobacteraceae--1||f__Xanthomonadaceae--1:capture_genus_counter=g__Azonexus--1||g__Azospirillum--1||g__Cupidesulfovibrio--1||g__Desulfomicrobium--1||g__GCA-2753255--1||g__GWF2-57-35--1||g__Geodermatophilus--1||g__Herbaspirillum--1||g__Imhoffiella--1||g__JAAYJG01--1||g__Lacrimispora--1||g__Methylopila--1||g__Nitratireductor_D--1||g__Paenibacillus--6||g__Peribacillus--32||g__Pseudolabrys--1||g__Pseudoxanthomonas--1||g__RI-242--1||g__Rhizobium--1:capture_order_counter=o__Acetivibrionales--1||o__Azospirillales--1||o__Bacillales_B--32||o__Burkholderiales--2||o__Chromatiales--1||o__Desulfovibrionales--2||o__LD1-PB3--1||o__Lachnospirales--1||o__Mycobacteriales--1||o__Paenibacillales--6||o__Rhizobiales--4||o__SAR324--1||o__UBA1135--1||o__Xanthomonadales--1:capture_phylum_counter=p__Actinobacteriota--1||p__Desulfobacterota_I--2||p__Firmicutes--38||p__Firmicutes_A--2||p__Planctomycetota--1||p__Proteobacteria--9||p__SAR324--1||p__Verrucomicrobiota--1:capture_species_counter=s__Azonexus fungiphilus--1||s__Azospirillum brasilense_E--1||s__Cupidesulfovibrio liaohensis--1||s__Desulfomicrobium sp009930495--1||s__GCA-2753255 sp002753255--1||s__GWF2-57-35 sp001804865--1||s__Geodermatophilus amargosae--1||s__Herbaspirillum robiniae--1||s__Imhoffiella drewsii--1||s__JAAYJG01 sp012523055--1||s__Lacrimispora sp015057775--1||s__Methylopila sp000526315--1||s__Nitratireductor_D arenosus--1||s__Paenibacillus taichungensis--6||s__Peribacillus frigoritolerans--26||s__Peribacillus simplex--1||s__Peribacillus simplex_A--1||s__Peribacillus sp002835675--4||s__Pseudolabrys sp903929045--1||s__Pseudoxanthomonas daejeonensis--1||s__RI-242 sp016125265--1||s__Rhizobium viscosum--1:evalue_avg=8.000000000002518e-52:evalue_max=2.24e-50:evalue_min=1.92e-110:evalue_std=4.233202097703295e-51:evalue_sum=2.240000000000705e-50:gapopen_avg=0.14285714285714285:gapopen_max=1.0:gapopen_min=0.0:gapopen_std=0.35634832254989923:gapopen_sum=4.0:gtdb_class_counter=c__Aquificae--5||c__Bacilli--44||c__CG2-30-53-67--1||c__Clostridia--8||c__Deferribacteres--4||c__Gammaproteobacteria--37||c__Leptospirae--2||c__Thermodesulfovibrionia--1:gtdb_domain_counter=d__Bacteria--102:gtdb_family_counter=f__Acidaminobacteraceae--4||f__Aeromonadaceae--2||f__Alkalibacillaceae--1||f__Aneurinibacillaceae--2||f__Anoxybacillaceae--5||f__Bacillaceae--1||f__Bacillaceae_B--5||f__Bacillaceae_G--1||f__Bacillaceae_H--3||f__Bacillaceae_N--1||f__Burkholderiaceae--5||f__CAIRSR01--1||f__CG2-30-53-67--1||f__DSM-1321--11||f__DSM-25281--1||f__Denitrovibrionaceae--4||f__Domibacillaceae--1||f__Hydrogenothermaceae--5||f__Jeotgalibacillaceae--4||f__Lachnospiraceae--4||f__Leptospiraceae--2||f__Marinomonadaceae--26||f__Nitrincolaceae--2||f__Planococcaceae--4||f__R1DC41--1||f__SG8-11--1||f__SZUA-242--1||f__Tumebacillaceae--3:gtdb_genus_counter=g__ATWF01--1||g__Aeromonas--1||g__Anaerocolumna--1||g__Aneurinibacillus_A--1||g__Aneurinibacillus_B--1||g__Anoxybacillus_A--2||g__Anoxybacillus_C--1||g__Bacillus_AG--1||g__Bacillus_AV--1||g__Bacillus_BA--2||g__CAIRSR01--1||g__Denitrovibrio--3||g__Domibacillus--1||g__Falsibacillus--1||g__Fusibacter_A--4||g__Gottfriedia--1||g__Hydrogenothermus--1||g__JAADDZ01--1||g__JAADIO01--1||g__JACRHH01--1||g__Jeotgalibacillus--4||g__Lachnotalea--1||g__Marinomonas--26||g__Melghiribacillus--1||g__Metabacillus_B--1||g__Mobilitalea--1||g__Nitrincola--1||g__Parageobacillus--2||g__Peribacillus--11||g__Persephonella--3||g__Pokkaliibacter--1||g__R1DC41--1||g__Rossellomorea--5||g__SZUA-448--1||g__Thiomonas--5||g__Tolumonas--1||g__Tumebacillus_A--3||g__UBA2033--2||g__UBA6920--1||g__Ureibacillus--4:gtdb_order_counter=o__Aneurinibacillales--2||o__Bacillales--10||o__Bacillales_A--4||o__Bacillales_B--23||o__Bacillales_D--2||o__Burkholderiales--5||o__CAIRSR01--1||o__CG2-30-53-67--1||o__Deferribacterales--4||o__Enterobacterales--2||o__Hydrogenothermales--5||o__Lachnospirales--4||o__Leptospirales--2||o__Peptostreptococcales--4||o__Pseudomonadales--28||o__SG8-11--1||o__SZUA-242--1||o__Tumebacillales--3:gtdb_phylum_counter=p__Aquificota--5||p__CG2-30-53-67--1||p__Deferribacterota--4||p__Firmicutes--44||p__Firmicutes_A--8||p__Nitrospirota--1||p__Proteobacteria--37||p__Spirochaetota--2:gtdb_species_counter=s__ATWF01 sp000421105--1||s__Aeromonas fluvialis_A--1||s__Anaerocolumna cellulosilytica--1||s__Aneurinibacillus_A tyrosinisolvens--1||s__Aneurinibacillus_B terranovensis--1||s__Anoxybacillus_A rupiensis--1||s__Anoxybacillus_A tepidamans_A--1||s__Anoxybacillus_C caldiproteolyticus--1||s__Bacillus_AG koreensis--1||s__Bacillus_AV solimangrovi--1||s__Bacillus_BA abyssalis--1||s__Bacillus_BA sp000504165--1||s__CAIRSR01 sp903881315--1||s__Denitrovibrio acetiphilus--1||s__Denitrovibrio sp002869145--1||s__Denitrovibrio sp002869185--1||s__Domibacillus iocasae--1||s__Falsibacillus pallidus--1||s__Fusibacter_A sp001748365--2||s__Fusibacter_A sp002452745--1||s__Fusibacter_A sp015352425--1||s__Gottfriedia sp017814275--1||s__Hydrogenothermus sp015519975--1||s__JAADDZ01 sp013153635--1||s__JAADIO01 sp013151235--1||s__JACRHH01 sp016212095--1||s__Jeotgalibacillus campisalis--1||s__Jeotgalibacillus salarius--1||s__Jeotgalibacillus sp004405105--1||s__Jeotgalibacillus terrae--1||s__Lachnotalea glycerini--1||s__Marinomonas alcarazii--1||s__Marinomonas algicola--1||s__Marinomonas aquiplantarum--1||s__Marinomonas arctica--1||s__Marinomonas atlantica--1||s__Marinomonas communis--1||s__Marinomonas fungiae--1||s__Marinomonas gallaica--1||s__Marinomonas hwangdonensis--1||s__Marinomonas mediterranea--1||s__Marinomonas ostreistagni_A--1||s__Marinomonas piezotolerans--1||s__Marinomonas polaris--1||s__Marinomonas posidonica--1||s__Marinomonas primoryensis--1||s__Marinomonas rhizomae--1||s__Marinomonas shanghaiensis--1||s__Marinomonas sp000017285--1||s__Marinomonas sp006385675--1||s__Marinomonas sp008122525--1||s__Marinomonas sp012584435--1||s__Marinomonas sp013373235--1||s__Marinomonas sp016463975--1||s__Marinomonas sp018336955--1||s__Marinomonas spartinae--1||s__Marinomonas spartinae_A--1||s__Melghiribacillus sp017656265--1||s__Metabacillus_B sp000732485--1||s__Mobilitalea sp002307215--1||s__Nitrincola alkalisediminis--1||s__Parageobacillus thermoglucosidasius--1||s__Parageobacillus thermoglucosidasius_A--1||s__Peribacillus butanolivorans--1||s__Peribacillus frigoritolerans--1||s__Peribacillus muralis--1||s__Peribacillus muralis_A--1||s__Peribacillus simplex--1||s__Peribacillus simplex_A--1||s__Peribacillus simplex_B--1||s__Peribacillus simplex_D--1||s__Peribacillus sp002835675--1||s__Peribacillus sp017355165--1||s__Peribacillus sp018613325--1||s__Persephonella hydrogeniphila--1||s__Persephonella marina--1||s__Persephonella sp015487465--1||s__Pokkaliibacter plantistimulans--1||s__R1DC41 sp015482585--1||s__Rossellomorea marisflavi--1||s__Rossellomorea marisflavi_A--1||s__Rossellomorea sp006715245--1||s__Rossellomorea sp011398925--1||s__Rossellomorea sp017303375--1||s__SZUA-448 sp003252135--1||s__Thiomonas delicata--1||s__Thiomonas sp000377645--1||s__Thiomonas sp000733775--1||s__Thiomonas sp013044035--1||s__Thiomonas sp900089495--1||s__Tolumonas sp903931645--1||s__Tumebacillus_A algifaecis--1||s__Tumebacillus_A avium--1||s__Tumebacillus_A sp004340785--1||s__UBA2033 sp016708435--1||s__UBA2033 sp016711485--1||s__UBA6920 sp002448875--1||s__Ureibacillus sp017577605--1||s__Ureibacillus terrenus--1||s__Ureibacillus thermophilus--1||s__Ureibacillus thermosphaericus--1:heptad_counter=MCP-24H--9||MCP-38H--8||MCP-40H--49||MCP-44H--90||MCP-52H--1:lbd_counter=:lca_tree=d__Bacteria:length_avg=153.03571428571428:length_max=181.0:length_min=108.0:length_std=23.586691386924333:length_sum=4285.0:mismatch_avg=6.357142857142857:mismatch_max=45.0:mismatch_min=0.0:mismatch_std=8.990588847827922:mismatch_sum=178.0:name=N969450:qcovhsp_avg=99.72857142857144:qcovhsp_max=100.0:qcovhsp_min=98.0:qcovhsp_std=0.5772586190153534:qcovhsp_sum=2792.4000000000005:qend_avg=153.25:qend_max=181.0:qend_min=108.0:qend_std=23.415134390357842:qend_sum=4291.0:qstart_avg=1.2857142857142858:qstart_max=4.0:qstart_min=1.0:qstart_std=0.7628961803617724:qstart_sum=36.0:ref_name_counter=RS_GCF_001578185.1_protein.faa_NZ_CP011008.1_178@PF00015_full_PFAM.63.247--2||RS_GCF_001636405.1_protein.faa_NZ_KV440950.1_57@PF00015_full_PFAM.324.552--2||RS_GCF_001750285.1_protein.faa_NZ_MAMP01000015.1_24@PF00015_full_PFAM.345.569--1||RS_GCF_002162355.1_protein.faa_NZ_CP021434.1_8@PF00015_full_PFAM.331.547--1||RS_GCF_002243645.1_protein.faa_NZ_CP017704.1_2256@PF00015_full_PFAM.323.553--2||RS_GCF_002835675.1_protein.faa_NZ_PIZR01000011.1_19@PF00015_full_PFAM.324.551--1||RS_GCF_017355165.1_protein.faa_NZ_JADILK010000063.1_16@PF00015_full_PFAM.324.551--6||RS_GCF_018613325.1_protein.faa_NZ_JAGGQJ010000017.1_52@PF00015_full_PFAM.324.551--13:scovhsp_avg=68.28928571428571:scovhsp_max=79.7:scovhsp_min=50.9:scovhsp_std=9.323659243726238:scovhsp_sum=1912.1:send_avg=172.96428571428572:send_max=191.0:send_min=117.0:send_std=23.109212757809694:send_sum=4843.0:sstart_avg=21.0:sstart_max=70.0:sstart_min=3.0:sstart_std=18.49524463406943:sstart_sum=588.0])0.81:0.0377064[&&NHX:Sample_counter=rhizpot1--19||rhizpot2--4||rhizpot3--31||rhiztom1--3||rhiztom2--4||rhiztom3--3:Type_counter=GTDB--106||capture--64:besthit_avg=95.70357142857144:besthit_max=100.0:besthit_min=67.2:besthit_std=6.374514194582299:besthit_sum=2679.7000000000003:bitscore_avg=259.67857142857144:bitscore_max=315.0:bitscore_min=161.0:bitscore_std=43.6561086230303:bitscore_sum=7271.0:capture_class_counter=c__Actinomycetia--2||c__Alphaproteobacteria--11||c__Bacilli--38||c__Clostridia--2||c__Desulfovibrionia--2||c__Gammaproteobacteria--5||c__Kiritimatiellae--1||c__SAR324--1||c__UBA1135--1||c__UBA4802--1:capture_domain_counter=d__Bacteria--64:capture_family_counter=f__Azospirillaceae--2||f__Beijerinckiaceae--1||f__Burkholderiaceae--1||f__Chromatiaceae--1||f__DSM-1321--32||f__DSM-8532--1||f__Desulfomicrobiaceae--1||f__Desulfovibrionaceae--1||f__Enterobacteriaceae--1||f__GCA-002686595--1||f__GCA-2753255--1||f__GWF2-57-35--1||f__Geodermatophilaceae--1||f__Lachnospiraceae--1||f__Methylopilaceae--1||f__Micromonosporaceae--1||f__Paenibacillaceae--6||f__Rhizobiaceae--2||f__Rhodocyclaceae--1||f__Sphingomonadaceae--2||f__UBA5550--1||f__Xanthobacteraceae--3||f__Xanthomonadaceae--1:capture_genus_counter=g__Actinoplanes--1||g__Azonexus--1||g__Azospirillum--2||g__Bradyrhizobium--2||g__Cupidesulfovibrio--1||g__Desulfomicrobium--1||g__GCA-2753255--1||g__GWF2-57-35--1||g__Geodermatophilus--1||g__Herbaspirillum--1||g__Imhoffiella--1||g__JAAYJG01--1||g__Lacrimispora--1||g__Methylobacterium--1||g__Methylopila--1||g__Nitratireductor_D--1||g__Paenibacillus--6||g__Pectobacterium--1||g__Peribacillus--32||g__Pseudolabrys--1||g__Pseudoxanthomonas--1||g__RBG-16-49-21--1||g__RI-242--1||g__Rhizobium--1||g__Sphingomonas--1||g__Sphingomonas_N--1:capture_order_counter=o__Acetivibrionales--1||o__Azospirillales--2||o__Bacillales_B--32||o__Burkholderiales--2||o__Chromatiales--1||o__Desulfovibrionales--2||o__Enterobacterales--1||o__LD1-PB3--1||o__Lachnospirales--1||o__Mycobacteriales--2||o__Paenibacillales--6||o__Rhizobiales--7||o__SAR324--1||o__Sphingomonadales--2||o__UBA1135--1||o__UBA4802--1||o__Xanthomonadales--1:capture_phylum_counter=p__Actinobacteriota--2||p__Desulfobacterota_I--2||p__Firmicutes--38||p__Firmicutes_A--2||p__Planctomycetota--1||p__Proteobacteria--16||p__SAR324--1||p__Spirochaetota--1||p__Verrucomicrobiota--1:capture_species_counter=s__Actinoplanes liguriensis--1||s__Azonexus fungiphilus--1||s__Azospirillum brasilense_E--1||s__Azospirillum oleiclasticum--1||s__Bradyrhizobium jicamae--1||s__Bradyrhizobium sp015291665--1||s__Cupidesulfovibrio liaohensis--1||s__Desulfomicrobium sp009930495--1||s__GCA-2753255 sp002753255--1||s__GWF2-57-35 sp001804865--1||s__Geodermatophilus amargosae--1||s__Herbaspirillum robiniae--1||s__Imhoffiella drewsii--1||s__JAAYJG01 sp012523055--1||s__Lacrimispora sp015057775--1||s__Methylobacterium sp011043735--1||s__Methylopila sp000526315--1||s__Nitratireductor_D arenosus--1||s__Paenibacillus taichungensis--6||s__Pectobacterium fontis--1||s__Peribacillus frigoritolerans--26||s__Peribacillus simplex--1||s__Peribacillus simplex_A--1||s__Peribacillus sp002835675--4||s__Pseudolabrys sp903929045--1||s__Pseudoxanthomonas daejeonensis--1||s__RBG-16-49-21 sp001829455--1||s__RI-242 sp016125265--1||s__Rhizobium viscosum--1||s__Sphingomonas sp001425385--1||s__Sphingomonas_N sp000333335--1:evalue_avg=8.000000000002518e-52:evalue_max=2.24e-50:evalue_min=1.92e-110:evalue_std=4.233202097703295e-51:evalue_sum=2.240000000000705e-50:gapopen_avg=0.14285714285714285:gapopen_max=1.0:gapopen_min=0.0:gapopen_std=0.35634832254989923:gapopen_sum=4.0:gtdb_class_counter=c__Aquificae--5||c__Bacilli--46||c__CG2-30-53-67--1||c__Calescibacteriia--2||c__Clostridia--8||c__Deferribacteres--4||c__Gammaproteobacteria--37||c__Leptospirae--2||c__Thermodesulfovibrionia--1:gtdb_domain_counter=d__Bacteria--106:gtdb_family_counter=f__Acidaminobacteraceae--4||f__Aeromonadaceae--2||f__Alkalibacillaceae--1||f__Aneurinibacillaceae--2||f__Anoxybacillaceae--5||f__Bacillaceae--1||f__Bacillaceae_B--5||f__Bacillaceae_G--1||f__Bacillaceae_H--3||f__Bacillaceae_N--1||f__Burkholderiaceae--5||f__CAIRSR01--1||f__CG2-30-53-67--1||f__Calescibacteriaceae--2||f__DSM-1321--11||f__DSM-25281--1||f__Denitrovibrionaceae--4||f__Domibacillaceae--1||f__Hydrogenothermaceae--5||f__Jeotgalibacillaceae--4||f__Lachnospiraceae--4||f__Leptospiraceae--2||f__Marinomonadaceae--26||f__Nitrincolaceae--2||f__Paenibacillaceae--2||f__Planococcaceae--4||f__R1DC41--1||f__SG8-11--1||f__SZUA-242--1||f__Tumebacillaceae--3:gtdb_genus_counter=g__ATWF01--1||g__Aeromonas--1||g__Anaerocolumna--1||g__Aneurinibacillus_A--1||g__Aneurinibacillus_B--1||g__Anoxybacillus_A--2||g__Anoxybacillus_C--1||g__Bacillus_AG--1||g__Bacillus_AV--1||g__Bacillus_BA--2||g__CAIRSR01--1||g__Calescibacterium--1||g__DRWZ01--1||g__Denitrovibrio--3||g__Domibacillus--1||g__Falsibacillus--1||g__Fusibacter_A--4||g__Gottfriedia--1||g__Hydrogenothermus--1||g__JAADDZ01--1||g__JAADIO01--1||g__JACRHH01--1||g__Jeotgalibacillus--4||g__Lachnotalea--1||g__Marinomonas--26||g__Melghiribacillus--1||g__Metabacillus_B--1||g__Mobilitalea--1||g__Nitrincola--1||g__Paenibacillus--2||g__Parageobacillus--2||g__Peribacillus--11||g__Persephonella--3||g__Pokkaliibacter--1||g__R1DC41--1||g__Rossellomorea--5||g__SZUA-448--1||g__Thiomonas--5||g__Tolumonas--1||g__Tumebacillus_A--3||g__UBA2033--2||g__UBA6920--1||g__Ureibacillus--4:gtdb_order_counter=o__Aneurinibacillales--2||o__Bacillales--10||o__Bacillales_A--4||o__Bacillales_B--23||o__Bacillales_D--2||o__Burkholderiales--5||o__CAIRSR01--1||o__CG2-30-53-67--1||o__Calescibacteriales--2||o__Deferribacterales--4||o__Enterobacterales--2||o__Hydrogenothermales--5||o__Lachnospirales--4||o__Leptospirales--2||o__Paenibacillales--2||o__Peptostreptococcales--4||o__Pseudomonadales--28||o__SG8-11--1||o__SZUA-242--1||o__Tumebacillales--3:gtdb_phylum_counter=p__Aquificota--5||p__CG2-30-53-67--1||p__Calescibacterota--2||p__Deferribacterota--4||p__Firmicutes--46||p__Firmicutes_A--8||p__Nitrospirota--1||p__Proteobacteria--37||p__Spirochaetota--2:gtdb_species_counter=s__ATWF01 sp000421105--1||s__Aeromonas fluvialis_A--1||s__Anaerocolumna cellulosilytica--1||s__Aneurinibacillus_A tyrosinisolvens--1||s__Aneurinibacillus_B terranovensis--1||s__Anoxybacillus_A rupiensis--1||s__Anoxybacillus_A tepidamans_A--1||s__Anoxybacillus_C caldiproteolyticus--1||s__Bacillus_AG koreensis--1||s__Bacillus_AV solimangrovi--1||s__Bacillus_BA abyssalis--1||s__Bacillus_BA sp000504165--1||s__CAIRSR01 sp903881315--1||s__Calescibacterium nevadense--1||s__DRWZ01 sp011373475--1||s__Denitrovibrio acetiphilus--1||s__Denitrovibrio sp002869145--1||s__Denitrovibrio sp002869185--1||s__Domibacillus iocasae--1||s__Falsibacillus pallidus--1||s__Fusibacter_A sp001748365--2||s__Fusibacter_A sp002452745--1||s__Fusibacter_A sp015352425--1||s__Gottfriedia sp017814275--1||s__Hydrogenothermus sp015519975--1||s__JAADDZ01 sp013153635--1||s__JAADIO01 sp013151235--1||s__JACRHH01 sp016212095--1||s__Jeotgalibacillus campisalis--1||s__Jeotgalibacillus salarius--1||s__Jeotgalibacillus sp004405105--1||s__Jeotgalibacillus terrae--1||s__Lachnotalea glycerini--1||s__Marinomonas alcarazii--1||s__Marinomonas algicola--1||s__Marinomonas aquiplantarum--1||s__Marinomonas arctica--1||s__Marinomonas atlantica--1||s__Marinomonas communis--1||s__Marinomonas fungiae--1||s__Marinomonas gallaica--1||s__Marinomonas hwangdonensis--1||s__Marinomonas mediterranea--1||s__Marinomonas ostreistagni_A--1||s__Marinomonas piezotolerans--1||s__Marinomonas polaris--1||s__Marinomonas posidonica--1||s__Marinomonas primoryensis--1||s__Marinomonas rhizomae--1||s__Marinomonas shanghaiensis--1||s__Marinomonas sp000017285--1||s__Marinomonas sp006385675--1||s__Marinomonas sp008122525--1||s__Marinomonas sp012584435--1||s__Marinomonas sp013373235--1||s__Marinomonas sp016463975--1||s__Marinomonas sp018336955--1||s__Marinomonas spartinae--1||s__Marinomonas spartinae_A--1||s__Melghiribacillus sp017656265--1||s__Metabacillus_B sp000732485--1||s__Mobilitalea sp002307215--1||s__Nitrincola alkalisediminis--1||s__Paenibacillus tengchongensis--1||s__Paenibacillus tepidiphilus--1||s__Parageobacillus thermoglucosidasius--1||s__Parageobacillus thermoglucosidasius_A--1||s__Peribacillus butanolivorans--1||s__Peribacillus frigoritolerans--1||s__Peribacillus muralis--1||s__Peribacillus muralis_A--1||s__Peribacillus simplex--1||s__Peribacillus simplex_A--1||s__Peribacillus simplex_B--1||s__Peribacillus simplex_D--1||s__Peribacillus sp002835675--1||s__Peribacillus sp017355165--1||s__Peribacillus sp018613325--1||s__Persephonella hydrogeniphila--1||s__Persephonella marina--1||s__Persephonella sp015487465--1||s__Pokkaliibacter plantistimulans--1||s__R1DC41 sp015482585--1||s__Rossellomorea marisflavi--1||s__Rossellomorea marisflavi_A--1||s__Rossellomorea sp006715245--1||s__Rossellomorea sp011398925--1||s__Rossellomorea sp017303375--1||s__SZUA-448 sp003252135--1||s__Thiomonas delicata--1||s__Thiomonas sp000377645--1||s__Thiomonas sp000733775--1||s__Thiomonas sp013044035--1||s__Thiomonas sp900089495--1||s__Tolumonas sp903931645--1||s__Tumebacillus_A algifaecis--1||s__Tumebacillus_A avium--1||s__Tumebacillus_A sp004340785--1||s__UBA2033 sp016708435--1||s__UBA2033 sp016711485--1||s__UBA6920 sp002448875--1||s__Ureibacillus sp017577605--1||s__Ureibacillus terrenus--1||s__Ureibacillus thermophilus--1||s__Ureibacillus thermosphaericus--1:heptad_counter=MCP-24H--10||MCP-38H--14||MCP-40H--51||MCP-44H--94||MCP-52H--1:lbd_counter=:lca_tree=d__Bacteria:length_avg=153.03571428571428:length_max=181.0:length_min=108.0:length_std=23.586691386924333:length_sum=4285.0:mismatch_avg=6.357142857142857:mismatch_max=45.0:mismatch_min=0.0:mismatch_std=8.990588847827922:mismatch_sum=178.0:name=N969451:qcovhsp_avg=99.72857142857144:qcovhsp_max=100.0:qcovhsp_min=98.0:qcovhsp_std=0.5772586190153534:qcovhsp_sum=2792.4000000000005:qend_avg=153.25:qend_max=181.0:qend_min=108.0:qend_std=23.415134390357842:qend_sum=4291.0:qstart_avg=1.2857142857142858:qstart_max=4.0:qstart_min=1.0:qstart_std=0.7628961803617725:qstart_sum=36.0:ref_name_counter=RS_GCF_001578185.1_protein.faa_NZ_CP011008.1_178@PF00015_full_PFAM.63.247--2||RS_GCF_001636405.1_protein.faa_NZ_KV440950.1_57@PF00015_full_PFAM.324.552--2||RS_GCF_001750285.1_protein.faa_NZ_MAMP01000015.1_24@PF00015_full_PFAM.345.569--1||RS_GCF_002162355.1_protein.faa_NZ_CP021434.1_8@PF00015_full_PFAM.331.547--1||RS_GCF_002243645.1_protein.faa_NZ_CP017704.1_2256@PF00015_full_PFAM.323.553--2||RS_GCF_002835675.1_protein.faa_NZ_PIZR01000011.1_19@PF00015_full_PFAM.324.551--1||RS_GCF_017355165.1_protein.faa_NZ_JADILK010000063.1_16@PF00015_full_PFAM.324.551--6||RS_GCF_018613325.1_protein.faa_NZ_JAGGQJ010000017.1_52@PF00015_full_PFAM.324.551--13:scovhsp_avg=68.28928571428571:scovhsp_max=79.7:scovhsp_min=50.9:scovhsp_std=9.323659243726238:scovhsp_sum=1912.1:send_avg=172.96428571428572:send_max=191.0:send_min=117.0:send_std=23.109212757809694:send_sum=4843.0:sstart_avg=21.0:sstart_max=70.0:sstart_min=3.0:sstart_std=18.49524463406943:sstart_sum=588.0],((((RS_GCF_007991715.1_protein.faa_NZ_BJYW01000001.1_12@PF00015_full_PFAM.457.681:0.00561468,(ace2c4c5-4909-45b0-a0a5-da6f4d3440b1_5@MCPsignal.277.319:0.29979[&&NHX:Sample=rhiztom1:Type=capture:capture_class=c__Alphaproteobacteria:capture_domain=d__Bacteria:capture_family=f__Rhodospirillaceae:capture_genus=g__Novispirillum:capture_order=o__Rhodospirillales:capture_phylum=p__Proteobacteria:capture_species=s__Novispirillum itersonii_A:heptad=MCP-44H],RS_GCF_000444055.1_protein.faa_NZ_AURB01000188.1_12@PF00015_full_PFAM.414.633:0.00365789)0:6.5629e-05[&&NHX:Sample_counter=rhiztom1--1:Type_counter=capture--1:capture_class_counter=c__Alphaproteobacteria--1:capture_domain_counter=d__Bacteria--1:capture_family_counter=f__Rhodospirillaceae--1:capture_genus_counter=g__Novispirillum--1:capture_order_counter=o__Rhodospirillales--1:capture_phylum_counter=p__Proteobacteria--1:capture_species_counter=s__Novispirillum itersonii_A--1:gtdb_class_counter=:gtdb_domain_counter=:gtdb_family_counter=:gtdb_genus_counter=:gtdb_order_counter=:gtdb_phylum_counter=:gtdb_species_counter=:heptad_counter=MCP-44H--1:lbd_counter=:name=N969455:ref_name_counter=])1:0.395613[&&NHX:Sample_counter=rhiztom1--1:Type_counter=capture--1:capture_class_counter=c__Alphaproteobacteria--1:capture_domain_counter=d__Bacteria--1:capture_family_counter=f__Rhodospirillaceae--1:capture_genus_counter=g__Novispirillum--1:capture_order_counter=o__Rhodospirillales--1:capture_phylum_counter=p__Proteobacteria--1:capture_species_counter=s__Novispirillum itersonii_A--1:gtdb_class_counter=:gtdb_domain_counter=:gtdb_family_counter=:gtdb_genus_counter=:gtdb_order_counter=:gtdb_phylum_counter=:gtdb_species_counter=:heptad_counter=MCP-44H--1:lbd_counter=:name=N969456:ref_name_counter=],((GB_GCA_003584005.1_protein.faa_QXHL01000004.1_88@PF00015_full_PFAM.388.587:0.49826[&&NHX:Type=GTDB:gtdb_class=c__Bacilli:gtdb_domain=d__Bacteria:gtdb_family=f__Alicyclobacillaceae:gtdb_genus=g__QXHL01:gtdb_order=o__Alicyclobacillales:gtdb_phylum=p__Firmicutes:gtdb_species=s__QXHL01 sp003584005:heptad=MCP-44H:species=d__Bacteria_p__Firmicutes_c__Bacilli_o__Alicyclobacillales_f__Alicyclobacillaceae_g__QXHL01_s__QXHL01 sp003584005],(RS_GCF_017298635.1_protein.faa_NZ_CP071182.1_3538@PF00015_full_PFAM.394.593:0.05257[&&NHX:Type=GTDB:gtdb_class=c__Bacilli:gtdb_domain=d__Bacteria:gtdb_family=f__Alicyclobacillaceae:gtdb_genus=g__Alicyclobacillus_B:gtdb_order=o__Alicyclobacillales:gtdb_phylum=p__Firmicutes:gtdb_species=s__Alicyclobacillus_B ferrooxydans_B:heptad=MCP-44H:species=d__Bacteria_p__Firmicutes_c__Bacilli_o__Alicyclobacillales_f__Alicyclobacillaceae_g__Alicyclobacillus_B_s__Alicyclobacillus_B ferrooxydans_B],RS_GCF_017298655.1_protein.faa_NZ_CP071184.1_90@PF00015_full_PFAM.392.593:0.0223249[&&NHX:Type=GTDB:gtdb_class=c__Bacilli:gtdb_domain=d__Bacteria:gtdb_family=f__Alicyclobacillaceae:gtdb_genus=g__Alicyclobacillus_B:gtdb_order=o__Alicyclobacillales:gtdb_phylum=p__Firmicutes:gtdb_species=s__Alicyclobacillus_B ferrooxydans_A:heptad=MCP-44H:species=d__Bacteria_p__Firmicutes_c__Bacilli_o__Alicyclobacillales_f__Alicyclobacillaceae_g__Alicyclobacillus_B_s__Alicyclobacillus_B ferrooxydans_A])0.994:0.254021[&&NHX:Sample_counter=:Type_counter=GTDB--2:capture_class_counter=:capture_domain_counter=:capture_family_counter=:capture_genus_counter=:capture_order_counter=:capture_phylum_counter=:capture_species_counter=:evoltype=D:gtdb_class_counter=c__Bacilli--2:gtdb_domain_counter=d__Bacteria--2:gtdb_family_counter=f__Alicyclobacillaceae--2:gtdb_genus_counter=g__Alicyclobacillus_B--2:gtdb_order_counter=o__Alicyclobacillales--2:gtdb_phylum_counter=p__Firmicutes--2:gtdb_species_counter=s__Alicyclobacillus_B ferrooxydans_A--1||s__Alicyclobacillus_B ferrooxydans_B--1:heptad_counter=MCP-44H--2:lbd_counter=:lca=d__Bacteria:lca_tree=g__Alicyclobacillus_B:name=N969460:ref_name_counter=])0.856:0.0855381[&&NHX:Sample_counter=:Type_counter=GTDB--3:capture_class_counter=:capture_domain_counter=:capture_family_counter=:capture_genus_counter=:capture_order_counter=:capture_phylum_counter=:capture_species_counter=:evoltype=D:gtdb_class_counter=c__Bacilli--3:gtdb_domain_counter=d__Bacteria--3:gtdb_family_counter=f__Alicyclobacillaceae--3:gtdb_genus_counter=g__Alicyclobacillus_B--2||g__QXHL01--1:gtdb_order_counter=o__Alicyclobacillales--3:gtdb_phylum_counter=p__Firmicutes--3:gtdb_species_counter=s__Alicyclobacillus_B ferrooxydans_A--1||s__Alicyclobacillus_B ferrooxydans_B--1||s__QXHL01 sp003584005--1:heptad_counter=MCP-44H--3:lbd_counter=:lca=d__Bacteria:lca_tree=f__Alicyclobacillaceae:name=N969461:ref_name_counter=],(RS_GCF_900116805.1_protein.faa_NZ_FPBV01000008.1_49@PF00015_full_PFAM.392.552:0.0384137,RS_GCF_000702485.1_protein.faa_NZ_JNIL01000001.1_1175@PF00015_full_PFAM.392.541:1e-08)0.992:0.305962[&&NHX:Sample_counter=:Type_counter=:capture_class_counter=:capture_domain_counter=:capture_family_counter=:capture_genus_counter=:capture_order_counter=:capture_phylum_counter=:capture_species_counter=:gtdb_class_counter=:gtdb_domain_counter=:gtdb_family_counter=:gtdb_genus_counter=:gtdb_order_counter=:gtdb_phylum_counter=:gtdb_species_counter=:heptad_counter=:lbd_counter=:name=N969464:ref_name_counter=])0.877:0.101742[&&NHX:Sample_counter=:Type_counter=GTDB--3:capture_class_counter=:capture_domain_counter=:capture_family_counter=:capture_genus_counter=:capture_order_counter=:capture_phylum_counter=:capture_species_counter=:gtdb_class_counter=c__Bacilli--3:gtdb_domain_counter=d__Bacteria--3:gtdb_family_counter=f__Alicyclobacillaceae--3:gtdb_genus_counter=g__Alicyclobacillus_B--2||g__QXHL01--1:gtdb_order_counter=o__Alicyclobacillales--3:gtdb_phylum_counter=p__Firmicutes--3:gtdb_species_counter=s__Alicyclobacillus_B ferrooxydans_A--1||s__Alicyclobacillus_B ferrooxydans_B--1||s__QXHL01 sp003584005--1:heptad_counter=MCP-44H--3:lbd_counter=:lca_tree=f__Alicyclobacillaceae:name=N969465:ref_name_counter=])0.551:0.0683188[&&NHX:Sample_counter=rhiztom1--1:Type_counter=GTDB--3||capture--1:capture_class_counter=c__Alphaproteobacteria--1:capture_domain_counter=d__Bacteria--1:capture_family_counter=f__Rhodospirillaceae--1:capture_genus_counter=g__Novispirillum--1:capture_order_counter=o__Rhodospirillales--1:capture_phylum_counter=p__Proteobacteria--1:capture_species_counter=s__Novispirillum itersonii_A--1:gtdb_class_counter=c__Bacilli--3:gtdb_domain_counter=d__Bacteria--3:gtdb_family_counter=f__Alicyclobacillaceae--3:gtdb_genus_counter=g__Alicyclobacillus_B--2||g__QXHL01--1:gtdb_order_counter=o__Alicyclobacillales--3:gtdb_phylum_counter=p__Firmicutes--3:gtdb_species_counter=s__Alicyclobacillus_B ferrooxydans_A--1||s__Alicyclobacillus_B ferrooxydans_B--1||s__QXHL01 sp003584005--1:heptad_counter=MCP-44H--4:lbd_counter=:lca_tree=f__Alicyclobacillaceae:name=N969466:ref_name_counter=],RS_GCF_900142255.1_protein.faa_NZ_FRAF01000001.1_200@PF00015_full_PFAM.368.540:0.35486[&&NHX:Type=GTDB:gtdb_class=c__Bacilli:gtdb_domain=d__Bacteria:gtdb_family=f__Alicyclobacillaceae:gtdb_genus=g__Alicyclobacillus_I:gtdb_order=o__Alicyclobacillales:gtdb_phylum=p__Firmicutes:gtdb_species=s__Alicyclobacillus_I montanus:heptad=MCP-44H:species=d__Bacteria_p__Firmicutes_c__Bacilli_o__Alicyclobacillales_f__Alicyclobacillaceae_g__Alicyclobacillus_I_s__Alicyclobacillus_I montanus])1:0.466433[&&NHX:Sample_counter=rhiztom1--1:Type_counter=GTDB--4||capture--1:capture_class_counter=c__Alphaproteobacteria--1:capture_domain_counter=d__Bacteria--1:capture_family_counter=f__Rhodospirillaceae--1:capture_genus_counter=g__Novispirillum--1:capture_order_counter=o__Rhodospirillales--1:capture_phylum_counter=p__Proteobacteria--1:capture_species_counter=s__Novispirillum itersonii_A--1:gtdb_class_counter=c__Bacilli--4:gtdb_domain_counter=d__Bacteria--4:gtdb_family_counter=f__Alicyclobacillaceae--4:gtdb_genus_counter=g__Alicyclobacillus_B--2||g__Alicyclobacillus_I--1||g__QXHL01--1:gtdb_order_counter=o__Alicyclobacillales--4:gtdb_phylum_counter=p__Firmicutes--4:gtdb_species_counter=s__Alicyclobacillus_B ferrooxydans_A--1||s__Alicyclobacillus_B ferrooxydans_B--1||s__Alicyclobacillus_I montanus--1||s__QXHL01 sp003584005--1:heptad_counter=MCP-44H--5:lbd_counter=:lca_tree=f__Alicyclobacillaceae:name=N969468:ref_name_counter=],((4972a2df-2c8f-4332-836b-173ee33d76cd_1@MCPsignal.70.113:0.038331[&&NHX:Sample=rhizpot1:Type=capture:capture_class=c__Alphaproteobacteria:capture_domain=d__Bacteria:capture_family=f__Beijerinckiaceae:capture_genus=g__Methylobacterium:capture_order=o__Rhizobiales:capture_phylum=p__Proteobacteria:capture_species=s__Methylobacterium organophilum:heptad=MCP-38H],(GB_GCA_012840125.1_protein.faa_DULZ01000092.1_25@PF00015_full_PFAM.366.525:0.127557[&&NHX:Type=GTDB:gtdb_class=c__Moorellia:gtdb_domain=d__Bacteria:gtdb_family=f__DULZ01:gtdb_genus=g__DULZ01:gtdb_order=o__DULZ01:gtdb_phylum=p__Firmicutes_B:gtdb_species=s__DULZ01 sp012840125:heptad=MCP-44H:species=d__Bacteria_p__Firmicutes_B_c__Moorellia_o__DULZ01_f__DULZ01_g__DULZ01_s__DULZ01 sp012840125],(GB_GCA_012520135.1_protein.faa_JAAYOX010000164.1_1@PF00015_full_PFAM.369.517:0.0601331[&&NHX:Type=GTDB:gtdb_class=c__Moorellia:gtdb_domain=d__Bacteria:gtdb_family=f__DULZ01:gtdb_genus=g__JAAZDD01:gtdb_order=o__DULZ01:gtdb_phylum=p__Firmicutes_B:gtdb_species=s__JAAZDD01 sp012520135:heptad=MCP-44H:species=d__Bacteria_p__Firmicutes_B_c__Moorellia_o__DULZ01_f__DULZ01_g__JAAZDD01_s__JAAZDD01 sp012520135],GB_GCA_012512955.1_protein.faa_JAAZDD010000066.1_3@PF00015_full_PFAM.364.516:0.103022[&&NHX:Type=GTDB:gtdb_class=c__Moorellia:gtdb_domain=d__Bacteria:gtdb_family=f__DULZ01:gtdb_genus=g__JAAZDD01:gtdb_order=o__DULZ01:gtdb_phylum=p__Firmicutes_B:gtdb_species=s__JAAZDD01 sp012512955:heptad=MCP-44H:species=d__Bacteria_p__Firmicutes_B_c__Moorellia_o__DULZ01_f__DULZ01_g__JAAZDD01_s__JAAZDD01 sp012512955])0.899:0.164251[&&NHX:Sample_counter=:Type_counter=GTDB--2:capture_class_counter=:capture_domain_counter=:capture_family_counter=:capture_genus_counter=:capture_order_counter=:capture_phylum_counter=:capture_species_counter=:evoltype=D:gtdb_class_counter=c__Moorellia--2:gtdb_domain_counter=d__Bacteria--2:gtdb_family_counter=f__DULZ01--2:gtdb_genus_counter=g__JAAZDD01--2:gtdb_order_counter=o__DULZ01--2:gtdb_phylum_counter=p__Firmicutes_B--2:gtdb_species_counter=s__JAAZDD01 sp012512955--1||s__JAAZDD01 sp012520135--1:heptad_counter=MCP-44H--2:lbd_counter=:lca=d__Bacteria:lca_tree=g__JAAZDD01:name=N969473:ref_name_counter=])0.984:0.473597[&&NHX:Sample_counter=:Type_counter=GTDB--3:capture_class_counter=:capture_domain_counter=:capture_family_counter=:capture_genus_counter=:capture_order_counter=:capture_phylum_counter=:capture_species_counter=:evoltype=D:gtdb_class_counter=c__Moorellia--3:gtdb_domain_counter=d__Bacteria--3:gtdb_family_counter=f__DULZ01--3:gtdb_genus_counter=g__DULZ01--1||g__JAAZDD01--2:gtdb_order_counter=o__DULZ01--3:gtdb_phylum_counter=p__Firmicutes_B--3:gtdb_species_counter=s__DULZ01 sp012840125--1||s__JAAZDD01 sp012512955--1||s__JAAZDD01 sp012520135--1:heptad_counter=MCP-44H--3:lbd_counter=:lca=d__Bacteria:lca_tree=f__DULZ01:name=N969474:ref_name_counter=])0:1.8e-08[&&NHX:Sample_counter=rhizpot1--1:Type_counter=GTDB--3||capture--1:capture_class_counter=c__Alphaproteobacteria--1:capture_domain_counter=d__Bacteria--1:capture_family_counter=f__Beijerinckiaceae--1:capture_genus_counter=g__Methylobacterium--1:capture_order_counter=o__Rhizobiales--1:capture_phylum_counter=p__Proteobacteria--1:capture_species_counter=s__Methylobacterium organophilum--1:gtdb_class_counter=c__Moorellia--3:gtdb_domain_counter=d__Bacteria--3:gtdb_family_counter=f__DULZ01--3:gtdb_genus_counter=g__DULZ01--1||g__JAAZDD01--2:gtdb_order_counter=o__DULZ01--3:gtdb_phylum_counter=p__Firmicutes_B--3:gtdb_species_counter=s__DULZ01 sp012840125--1||s__JAAZDD01 sp012512955--1||s__JAAZDD01 sp012520135--1:heptad_counter=MCP-38H--1||MCP-44H--3:lbd_counter=:lca_tree=f__DULZ01:name=N969475:ref_name_counter=],(b94c48d6-6649-42fd-acdb-b3595fecd0ed_5@MCPsignal.138.179:0.0460677[&&NHX:Sample=rhiztom1:Type=capture:capture_class=c__Gammaproteobacteria:capture_domain=d__Bacteria:capture_family=f__Rhodocyclaceae:capture_genus=g__Azonexus:capture_order=o__Burkholderiales:capture_phylum=p__Proteobacteria:capture_species=s__Azonexus sp002470165:heptad=MCP-38H],4394e14f-b037-4af1-8d1e-71855a236670_5@MCPsignal.291.334:0.0603913[&&NHX:Sample=rhizpot1:Type=capture:capture_class=c__Alphaproteobacteria:capture_domain=d__Bacteria:capture_family=f__Beijerinckiaceae:capture_genus=g__Methylocella:capture_order=o__Rhizobiales:capture_phylum=p__Proteobacteria:capture_species=s__Methylocella sp003162995:heptad=MCP-38H])0.899:0.143528[&&NHX:Sample_counter=rhizpot1--1||rhiztom1--1:Type_counter=capture--2:capture_class_counter=c__Alphaproteobacteria--1||c__Gammaproteobacteria--1:capture_domain_counter=d__Bacteria--2:capture_family_counter=f__Beijerinckiaceae--1||f__Rhodocyclaceae--1:capture_genus_counter=g__Azonexus--1||g__Methylocella--1:capture_order_counter=o__Burkholderiales--1||o__Rhizobiales--1:capture_phylum_counter=p__Proteobacteria--2:capture_species_counter=s__Azonexus sp002470165--1||s__Methylocella sp003162995--1:gtdb_class_counter=:gtdb_domain_counter=:gtdb_family_counter=:gtdb_genus_counter=:gtdb_order_counter=:gtdb_phylum_counter=:gtdb_species_counter=:heptad_counter=MCP-38H--2:lbd_counter=:name=N969478:ref_name_counter=])0.488:0.0927112[&&NHX:Sample_counter=rhizpot1--2||rhiztom1--1:Type_counter=GTDB--3||capture--3:capture_class_counter=c__Alphaproteobacteria--2||c__Gammaproteobacteria--1:capture_domain_counter=d__Bacteria--3:capture_family_counter=f__Beijerinckiaceae--2||f__Rhodocyclaceae--1:capture_genus_counter=g__Azonexus--1||g__Methylobacterium--1||g__Methylocella--1:capture_order_counter=o__Burkholderiales--1||o__Rhizobiales--2:capture_phylum_counter=p__Proteobacteria--3:capture_species_counter=s__Azonexus sp002470165--1||s__Methylobacterium organophilum--1||s__Methylocella sp003162995--1:gtdb_class_counter=c__Moorellia--3:gtdb_domain_counter=d__Bacteria--3:gtdb_family_counter=f__DULZ01--3:gtdb_genus_counter=g__DULZ01--1||g__JAAZDD01--2:gtdb_order_counter=o__DULZ01--3:gtdb_phylum_counter=p__Firmicutes_B--3:gtdb_species_counter=s__DULZ01 sp012840125--1||s__JAAZDD01 sp012512955--1||s__JAAZDD01 sp012520135--1:heptad_counter=MCP-38H--3||MCP-44H--3:lbd_counter=:lca_tree=f__DULZ01:name=N969479:ref_name_counter=])0.778:0.0873869[&&NHX:Sample_counter=rhizpot1--2||rhiztom1--2:Type_counter=GTDB--7||capture--4:capture_class_counter=c__Alphaproteobacteria--3||c__Gammaproteobacteria--1:capture_domain_counter=d__Bacteria--4:capture_family_counter=f__Beijerinckiaceae--2||f__Rhodocyclaceae--1||f__Rhodospirillaceae--1:capture_genus_counter=g__Azonexus--1||g__Methylobacterium--1||g__Methylocella--1||g__Novispirillum--1:capture_order_counter=o__Burkholderiales--1||o__Rhizobiales--2||o__Rhodospirillales--1:capture_phylum_counter=p__Proteobacteria--4:capture_species_counter=s__Azonexus sp002470165--1||s__Methylobacterium organophilum--1||s__Methylocella sp003162995--1||s__Novispirillum itersonii_A--1:gtdb_class_counter=c__Bacilli--4||c__Moorellia--3:gtdb_domain_counter=d__Bacteria--7:gtdb_family_counter=f__Alicyclobacillaceae--4||f__DULZ01--3:gtdb_genus_counter=g__Alicyclobacillus_B--2||g__Alicyclobacillus_I--1||g__DULZ01--1||g__JAAZDD01--2||g__QXHL01--1:gtdb_order_counter=o__Alicyclobacillales--4||o__DULZ01--3:gtdb_phylum_counter=p__Firmicutes--4||p__Firmicutes_B--3:gtdb_species_counter=s__Alicyclobacillus_B ferrooxydans_A--1||s__Alicyclobacillus_B ferrooxydans_B--1||s__Alicyclobacillus_I montanus--1||s__DULZ01 sp012840125--1||s__JAAZDD01 sp012512955--1||s__JAAZDD01 sp012520135--1||s__QXHL01 sp003584005--1:heptad_counter=MCP-38H--3||MCP-44H--8:lbd_counter=:lca_tree=d__Bacteria:name=N969480:ref_name_counter=])0:0.000656629[&&NHX:Sample_counter=rhizpot1--21||rhizpot2--4||rhizpot3--31||rhiztom1--5||rhiztom2--4||rhiztom3--3:Type_counter=GTDB--113||capture--68:besthit_avg=95.70357142857144:besthit_max=100.0:besthit_min=67.2:besthit_std=6.374514194582299:besthit_sum=2679.7000000000003:bitscore_avg=259.67857142857144:bitscore_max=315.0:bitscore_min=161.0:bitscore_std=43.6561086230303:bitscore_sum=7271.0:capture_class_counter=c__Actinomycetia--2||c__Alphaproteobacteria--14||c__Bacilli--38||c__Clostridia--2||c__Desulfovibrionia--2||c__Gammaproteobacteria--6||c__Kiritimatiellae--1||c__SAR324--1||c__UBA1135--1||c__UBA4802--1:capture_domain_counter=d__Bacteria--68:capture_family_counter=f__Azospirillaceae--2||f__Beijerinckiaceae--3||f__Burkholderiaceae--1||f__Chromatiaceae--1||f__DSM-1321--32||f__DSM-8532--1||f__Desulfomicrobiaceae--1||f__Desulfovibrionaceae--1||f__Enterobacteriaceae--1||f__GCA-002686595--1||f__GCA-2753255--1||f__GWF2-57-35--1||f__Geodermatophilaceae--1||f__Lachnospiraceae--1||f__Methylopilaceae--1||f__Micromonosporaceae--1||f__Paenibacillaceae--6||f__Rhizobiaceae--2||f__Rhodocyclaceae--2||f__Rhodospirillaceae--1||f__Sphingomonadaceae--2||f__UBA5550--1||f__Xanthobacteraceae--3||f__Xanthomonadaceae--1:capture_genus_counter=g__Actinoplanes--1||g__Azonexus--2||g__Azospirillum--2||g__Bradyrhizobium--2||g__Cupidesulfovibrio--1||g__Desulfomicrobium--1||g__GCA-2753255--1||g__GWF2-57-35--1||g__Geodermatophilus--1||g__Herbaspirillum--1||g__Imhoffiella--1||g__JAAYJG01--1||g__Lacrimispora--1||g__Methylobacterium--2||g__Methylocella--1||g__Methylopila--1||g__Nitratireductor_D--1||g__Novispirillum--1||g__Paenibacillus--6||g__Pectobacterium--1||g__Peribacillus--32||g__Pseudolabrys--1||g__Pseudoxanthomonas--1||g__RBG-16-49-21--1||g__RI-242--1||g__Rhizobium--1||g__Sphingomonas--1||g__Sphingomonas_N--1:capture_order_counter=o__Acetivibrionales--1||o__Azospirillales--2||o__Bacillales_B--32||o__Burkholderiales--3||o__Chromatiales--1||o__Desulfovibrionales--2||o__Enterobacterales--1||o__LD1-PB3--1||o__Lachnospirales--1||o__Mycobacteriales--2||o__Paenibacillales--6||o__Rhizobiales--9||o__Rhodospirillales--1||o__SAR324--1||o__Sphingomonadales--2||o__UBA1135--1||o__UBA4802--1||o__Xanthomonadales--1:capture_phylum_counter=p__Actinobacteriota--2||p__Desulfobacterota_I--2||p__Firmicutes--38||p__Firmicutes_A--2||p__Planctomycetota--1||p__Proteobacteria--20||p__SAR324--1||p__Spirochaetota--1||p__Verrucomicrobiota--1:capture_species_counter=s__Actinoplanes liguriensis--1||s__Azonexus fungiphilus--1||s__Azonexus sp002470165--1||s__Azospirillum brasilense_E--1||s__Azospirillum oleiclasticum--1||s__Bradyrhizobium jicamae--1||s__Bradyrhizobium sp015291665--1||s__Cupidesulfovibrio liaohensis--1||s__Desulfomicrobium sp009930495--1||s__GCA-2753255 sp002753255--1||s__GWF2-57-35 sp001804865--1||s__Geodermatophilus amargosae--1||s__Herbaspirillum robiniae--1||s__Imhoffiella drewsii--1||s__JAAYJG01 sp012523055--1||s__Lacrimispora sp015057775--1||s__Methylobacterium organophilum--1||s__Methylobacterium sp011043735--1||s__Methylocella sp003162995--1||s__Methylopila sp000526315--1||s__Nitratireductor_D arenosus--1||s__Novispirillum itersonii_A--1||s__Paenibacillus taichungensis--6||s__Pectobacterium fontis--1||s__Peribacillus frigoritolerans--26||s__Peribacillus simplex--1||s__Peribacillus simplex_A--1||s__Peribacillus sp002835675--4||s__Pseudolabrys sp903929045--1||s__Pseudoxanthomonas daejeonensis--1||s__RBG-16-49-21 sp001829455--1||s__RI-242 sp016125265--1||s__Rhizobium viscosum--1||s__Sphingomonas sp001425385--1||s__Sphingomonas_N sp000333335--1:evalue_avg=8.000000000002518e-52:evalue_max=2.24e-50:evalue_min=1.92e-110:evalue_std=4.233202097703295e-51:evalue_sum=2.240000000000705e-50:gapopen_avg=0.14285714285714285:gapopen_max=1.0:gapopen_min=0.0:gapopen_std=0.35634832254989923:gapopen_sum=4.0:gtdb_class_counter=c__Aquificae--5||c__Bacilli--50||c__CG2-30-53-67--1||c__Calescibacteriia--2||c__Clostridia--8||c__Deferribacteres--4||c__Gammaproteobacteria--37||c__Leptospirae--2||c__Moorellia--3||c__Thermodesulfovibrionia--1:gtdb_domain_counter=d__Bacteria--113:gtdb_family_counter=f__Acidaminobacteraceae--4||f__Aeromonadaceae--2||f__Alicyclobacillaceae--4||f__Alkalibacillaceae--1||f__Aneurinibacillaceae--2||f__Anoxybacillaceae--5||f__Bacillaceae--1||f__Bacillaceae_B--5||f__Bacillaceae_G--1||f__Bacillaceae_H--3||f__Bacillaceae_N--1||f__Burkholderiaceae--5||f__CAIRSR01--1||f__CG2-30-53-67--1||f__Calescibacteriaceae--2||f__DSM-1321--11||f__DSM-25281--1||f__DULZ01--3||f__Denitrovibrionaceae--4||f__Domibacillaceae--1||f__Hydrogenothermaceae--5||f__Jeotgalibacillaceae--4||f__Lachnospiraceae--4||f__Leptospiraceae--2||f__Marinomonadaceae--26||f__Nitrincolaceae--2||f__Paenibacillaceae--2||f__Planococcaceae--4||f__R1DC41--1||f__SG8-11--1||f__SZUA-242--1||f__Tumebacillaceae--3:gtdb_genus_counter=g__ATWF01--1||g__Aeromonas--1||g__Alicyclobacillus_B--2||g__Alicyclobacillus_I--1||g__Anaerocolumna--1||g__Aneurinibacillus_A--1||g__Aneurinibacillus_B--1||g__Anoxybacillus_A--2||g__Anoxybacillus_C--1||g__Bacillus_AG--1||g__Bacillus_AV--1||g__Bacillus_BA--2||g__CAIRSR01--1||g__Calescibacterium--1||g__DRWZ01--1||g__DULZ01--1||g__Denitrovibrio--3||g__Domibacillus--1||g__Falsibacillus--1||g__Fusibacter_A--4||g__Gottfriedia--1||g__Hydrogenothermus--1||g__JAADDZ01--1||g__JAADIO01--1||g__JAAZDD01--2||g__JACRHH01--1||g__Jeotgalibacillus--4||g__Lachnotalea--1||g__Marinomonas--26||g__Melghiribacillus--1||g__Metabacillus_B--1||g__Mobilitalea--1||g__Nitrincola--1||g__Paenibacillus--2||g__Parageobacillus--2||g__Peribacillus--11||g__Persephonella--3||g__Pokkaliibacter--1||g__QXHL01--1||g__R1DC41--1||g__Rossellomorea--5||g__SZUA-448--1||g__Thiomonas--5||g__Tolumonas--1||g__Tumebacillus_A--3||g__UBA2033--2||g__UBA6920--1||g__Ureibacillus--4:gtdb_order_counter=o__Alicyclobacillales--4||o__Aneurinibacillales--2||o__Bacillales--10||o__Bacillales_A--4||o__Bacillales_B--23||o__Bacillales_D--2||o__Burkholderiales--5||o__CAIRSR01--1||o__CG2-30-53-67--1||o__Calescibacteriales--2||o__DULZ01--3||o__Deferribacterales--4||o__Enterobacterales--2||o__Hydrogenothermales--5||o__Lachnospirales--4||o__Leptospirales--2||o__Paenibacillales--2||o__Peptostreptococcales--4||o__Pseudomonadales--28||o__SG8-11--1||o__SZUA-242--1||o__Tumebacillales--3:gtdb_phylum_counter=p__Aquificota--5||p__CG2-30-53-67--1||p__Calescibacterota--2||p__Deferribacterota--4||p__Firmicutes--50||p__Firmicutes_A--8||p__Firmicutes_B--3||p__Nitrospirota--1||p__Proteobacteria--37||p__Spirochaetota--2:gtdb_species_counter=s__ATWF01 sp000421105--1||s__Aeromonas fluvialis_A--1||s__Alicyclobacillus_B ferrooxydans_A--1||s__Alicyclobacillus_B ferrooxydans_B--1||s__Alicyclobacillus_I montanus--1||s__Anaerocolumna cellulosilytica--1||s__Aneurinibacillus_A tyrosinisolvens--1||s__Aneurinibacillus_B terranovensis--1||s__Anoxybacillus_A rupiensis--1||s__Anoxybacillus_A tepidamans_A--1||s__Anoxybacillus_C caldiproteolyticus--1||s__Bacillus_AG koreensis--1||s__Bacillus_AV solimangrovi--1||s__Bacillus_BA abyssalis--1||s__Bacillus_BA sp000504165--1||s__CAIRSR01 sp903881315--1||s__Calescibacterium nevadense--1||s__DRWZ01 sp011373475--1||s__DULZ01 sp012840125--1||s__Denitrovibrio acetiphilus--1||s__Denitrovibrio sp002869145--1||s__Denitrovibrio sp002869185--1||s__Domibacillus iocasae--1||s__Falsibacillus pallidus--1||s__Fusibacter_A sp001748365--2||s__Fusibacter_A sp002452745--1||s__Fusibacter_A sp015352425--1||s__Gottfriedia sp017814275--1||s__Hydrogenothermus sp015519975--1||s__JAADDZ01 sp013153635--1||s__JAADIO01 sp013151235--1||s__JAAZDD01 sp012512955--1||s__JAAZDD01 sp012520135--1||s__JACRHH01 sp016212095--1||s__Jeotgalibacillus campisalis--1||s__Jeotgalibacillus salarius--1||s__Jeotgalibacillus sp004405105--1||s__Jeotgalibacillus terrae--1||s__Lachnotalea glycerini--1||s__Marinomonas alcarazii--1||s__Marinomonas algicola--1||s__Marinomonas aquiplantarum--1||s__Marinomonas arctica--1||s__Marinomonas atlantica--1||s__Marinomonas communis--1||s__Marinomonas fungiae--1||s__Marinomonas gallaica--1||s__Marinomonas hwangdonensis--1||s__Marinomonas mediterranea--1||s__Marinomonas ostreistagni_A--1||s__Marinomonas piezotolerans--1||s__Marinomonas polaris--1||s__Marinomonas posidonica--1||s__Marinomonas primoryensis--1||s__Marinomonas rhizomae--1||s__Marinomonas shanghaiensis--1||s__Marinomonas sp000017285--1||s__Marinomonas sp006385675--1||s__Marinomonas sp008122525--1||s__Marinomonas sp012584435--1||s__Marinomonas sp013373235--1||s__Marinomonas sp016463975--1||s__Marinomonas sp018336955--1||s__Marinomonas spartinae--1||s__Marinomonas spartinae_A--1||s__Melghiribacillus sp017656265--1||s__Metabacillus_B sp000732485--1||s__Mobilitalea sp002307215--1||s__Nitrincola alkalisediminis--1||s__Paenibacillus tengchongensis--1||s__Paenibacillus tepidiphilus--1||s__Parageobacillus thermoglucosidasius--1||s__Parageobacillus thermoglucosidasius_A--1||s__Peribacillus butanolivorans--1||s__Peribacillus frigoritolerans--1||s__Peribacillus muralis--1||s__Peribacillus muralis_A--1||s__Peribacillus simplex--1||s__Peribacillus simplex_A--1||s__Peribacillus simplex_B--1||s__Peribacillus simplex_D--1||s__Peribacillus sp002835675--1||s__Peribacillus sp017355165--1||s__Peribacillus sp018613325--1||s__Persephonella hydrogeniphila--1||s__Persephonella marina--1||s__Persephonella sp015487465--1||s__Pokkaliibacter plantistimulans--1||s__QXHL01 sp003584005--1||s__R1DC41 sp015482585--1||s__Rossellomorea marisflavi--1||s__Rossellomorea marisflavi_A--1||s__Rossellomorea sp006715245--1||s__Rossellomorea sp011398925--1||s__Rossellomorea sp017303375--1||s__SZUA-448 sp003252135--1||s__Thiomonas delicata--1||s__Thiomonas sp000377645--1||s__Thiomonas sp000733775--1||s__Thiomonas sp013044035--1||s__Thiomonas sp900089495--1||s__Tolumonas sp903931645--1||s__Tumebacillus_A algifaecis--1||s__Tumebacillus_A avium--1||s__Tumebacillus_A sp004340785--1||s__UBA2033 sp016708435--1||s__UBA2033 sp016711485--1||s__UBA6920 sp002448875--1||s__Ureibacillus sp017577605--1||s__Ureibacillus terrenus--1||s__Ureibacillus thermophilus--1||s__Ureibacillus thermosphaericus--1:heptad_counter=MCP-24H--10||MCP-38H--17||MCP-40H--51||MCP-44H--102||MCP-52H--1:lbd_counter=:lca_tree=d__Bacteria:length_avg=153.03571428571428:length_max=181.0:length_min=108.0:length_std=23.586691386924333:length_sum=4285.0:mismatch_avg=6.357142857142857:mismatch_max=45.0:mismatch_min=0.0:mismatch_std=8.990588847827922:mismatch_sum=178.0:name=N969481:qcovhsp_avg=99.72857142857144:qcovhsp_max=100.0:qcovhsp_min=98.0:qcovhsp_std=0.5772586190153534:qcovhsp_sum=2792.4000000000005:qend_avg=153.25:qend_max=181.0:qend_min=108.0:qend_std=23.415134390357842:qend_sum=4291.0:qstart_avg=1.2857142857142858:qstart_max=4.0:qstart_min=1.0:qstart_std=0.7628961803617725:qstart_sum=36.0:ref_name_counter=RS_GCF_001578185.1_protein.faa_NZ_CP011008.1_178@PF00015_full_PFAM.63.247--2||RS_GCF_001636405.1_protein.faa_NZ_KV440950.1_57@PF00015_full_PFAM.324.552--2||RS_GCF_001750285.1_protein.faa_NZ_MAMP01000015.1_24@PF00015_full_PFAM.345.569--1||RS_GCF_002162355.1_protein.faa_NZ_CP021434.1_8@PF00015_full_PFAM.331.547--1||RS_GCF_002243645.1_protein.faa_NZ_CP017704.1_2256@PF00015_full_PFAM.323.553--2||RS_GCF_002835675.1_protein.faa_NZ_PIZR01000011.1_19@PF00015_full_PFAM.324.551--1||RS_GCF_017355165.1_protein.faa_NZ_JADILK010000063.1_16@PF00015_full_PFAM.324.551--6||RS_GCF_018613325.1_protein.faa_NZ_JAGGQJ010000017.1_52@PF00015_full_PFAM.324.551--13:scovhsp_avg=68.28928571428571:scovhsp_max=79.7:scovhsp_min=50.9:scovhsp_std=9.323659243726238:scovhsp_sum=1912.1:send_avg=172.96428571428572:send_max=191.0:send_min=117.0:send_std=23.109212757809694:send_sum=4843.0:sstart_avg=21.0:sstart_max=70.0:sstart_min=3.0:sstart_std=18.49524463406943:sstart_sum=588.0],f0487304-9ec1-48d5-875b-ed9eaead65e1_6@MCPsignal.96.125:5e-09[&&NHX:Sample=rhiztom3:Type=capture:capture_class=c__Verrucomicrobiae:capture_domain=d__Bacteria:capture_family=f__Opitutaceae:capture_genus=g__Lacunisphaera:capture_order=o__Opitutales:capture_phylum=p__Verrucomicrobiota:capture_species=s__Lacunisphaera lenta:heptad=MCP-38H])0.119:0.0450174[&&NHX:Sample_counter=rhizpot1--21||rhizpot2--4||rhizpot3--31||rhiztom1--5||rhiztom2--4||rhiztom3--4:Type_counter=GTDB--113||capture--69:besthit_avg=95.70357142857144:besthit_max=100.0:besthit_min=67.2:besthit_std=6.374514194582299:besthit_sum=2679.7000000000003:bitscore_avg=259.67857142857144:bitscore_max=315.0:bitscore_min=161.0:bitscore_std=43.6561086230303:bitscore_sum=7271.0:capture_class_counter=c__Actinomycetia--2||c__Alphaproteobacteria--14||c__Bacilli--38||c__Clostridia--2||c__Desulfovibrionia--2||c__Gammaproteobacteria--6||c__Kiritimatiellae--1||c__SAR324--1||c__UBA1135--1||c__UBA4802--1||c__Verrucomicrobiae--1:capture_domain_counter=d__Bacteria--69:capture_family_counter=f__Azospirillaceae--2||f__Beijerinckiaceae--3||f__Burkholderiaceae--1||f__Chromatiaceae--1||f__DSM-1321--32||f__DSM-8532--1||f__Desulfomicrobiaceae--1||f__Desulfovibrionaceae--1||f__Enterobacteriaceae--1||f__GCA-002686595--1||f__GCA-2753255--1||f__GWF2-57-35--1||f__Geodermatophilaceae--1||f__Lachnospiraceae--1||f__Methylopilaceae--1||f__Micromonosporaceae--1||f__Opitutaceae--1||f__Paenibacillaceae--6||f__Rhizobiaceae--2||f__Rhodocyclaceae--2||f__Rhodospirillaceae--1||f__Sphingomonadaceae--2||f__UBA5550--1||f__Xanthobacteraceae--3||f__Xanthomonadaceae--1:capture_genus_counter=g__Actinoplanes--1||g__Azonexus--2||g__Azospirillum--2||g__Bradyrhizobium--2||g__Cupidesulfovibrio--1||g__Desulfomicrobium--1||g__GCA-2753255--1||g__GWF2-57-35--1||g__Geodermatophilus--1||g__Herbaspirillum--1||g__Imhoffiella--1||g__JAAYJG01--1||g__Lacrimispora--1||g__Lacunisphaera--1||g__Methylobacterium--2||g__Methylocella--1||g__Methylopila--1||g__Nitratireductor_D--1||g__Novispirillum--1||g__Paenibacillus--6||g__Pectobacterium--1||g__Peribacillus--32||g__Pseudolabrys--1||g__Pseudoxanthomonas--1||g__RBG-16-49-21--1||g__RI-242--1||g__Rhizobium--1||g__Sphingomonas--1||g__Sphingomonas_N--1:capture_order_counter=o__Acetivibrionales--1||o__Azospirillales--2||o__Bacillales_B--32||o__Burkholderiales--3||o__Chromatiales--1||o__Desulfovibrionales--2||o__Enterobacterales--1||o__LD1-PB3--1||o__Lachnospirales--1||o__Mycobacteriales--2||o__Opitutales--1||o__Paenibacillales--6||o__Rhizobiales--9||o__Rhodospirillales--1||o__SAR324--1||o__Sphingomonadales--2||o__UBA1135--1||o__UBA4802--1||o__Xanthomonadales--1:capture_phylum_counter=p__Actinobacteriota--2||p__Desulfobacterota_I--2||p__Firmicutes--38||p__Firmicutes_A--2||p__Planctomycetota--1||p__Proteobacteria--20||p__SAR324--1||p__Spirochaetota--1||p__Verrucomicrobiota--2:capture_species_counter=s__Actinoplanes liguriensis--1||s__Azonexus fungiphilus--1||s__Azonexus sp002470165--1||s__Azospirillum brasilense_E--1||s__Azospirillum oleiclasticum--1||s__Bradyrhizobium jicamae--1||s__Bradyrhizobium sp015291665--1||s__Cupidesulfovibrio liaohensis--1||s__Desulfomicrobium sp009930495--1||s__GCA-2753255 sp002753255--1||s__GWF2-57-35 sp001804865--1||s__Geodermatophilus amargosae--1||s__Herbaspirillum robiniae--1||s__Imhoffiella drewsii--1||s__JAAYJG01 sp012523055--1||s__Lacrimispora sp015057775--1||s__Lacunisphaera lenta--1||s__Methylobacterium organophilum--1||s__Methylobacterium sp011043735--1||s__Methylocella sp003162995--1||s__Methylopila sp000526315--1||s__Nitratireductor_D arenosus--1||s__Novispirillum itersonii_A--1||s__Paenibacillus taichungensis--6||s__Pectobacterium fontis--1||s__Peribacillus frigoritolerans--26||s__Peribacillus simplex--1||s__Peribacillus simplex_A--1||s__Peribacillus sp002835675--4||s__Pseudolabrys sp903929045--1||s__Pseudoxanthomonas daejeonensis--1||s__RBG-16-49-21 sp001829455--1||s__RI-242 sp016125265--1||s__Rhizobium viscosum--1||s__Sphingomonas sp001425385--1||s__Sphingomonas_N sp000333335--1:evalue_avg=8.000000000002518e-52:evalue_max=2.24e-50:evalue_min=1.92e-110:evalue_std=4.233202097703295e-51:evalue_sum=2.240000000000705e-50:gapopen_avg=0.14285714285714285:gapopen_max=1.0:gapopen_min=0.0:gapopen_std=0.35634832254989923:gapopen_sum=4.0:gtdb_class_counter=c__Aquificae--5||c__Bacilli--50||c__CG2-30-53-67--1||c__Calescibacteriia--2||c__Clostridia--8||c__Deferribacteres--4||c__Gammaproteobacteria--37||c__Leptospirae--2||c__Moorellia--3||c__Thermodesulfovibrionia--1:gtdb_domain_counter=d__Bacteria--113:gtdb_family_counter=f__Acidaminobacteraceae--4||f__Aeromonadaceae--2||f__Alicyclobacillaceae--4||f__Alkalibacillaceae--1||f__Aneurinibacillaceae--2||f__Anoxybacillaceae--5||f__Bacillaceae--1||f__Bacillaceae_B--5||f__Bacillaceae_G--1||f__Bacillaceae_H--3||f__Bacillaceae_N--1||f__Burkholderiaceae--5||f__CAIRSR01--1||f__CG2-30-53-67--1||f__Calescibacteriaceae--2||f__DSM-1321--11||f__DSM-25281--1||f__DULZ01--3||f__Denitrovibrionaceae--4||f__Domibacillaceae--1||f__Hydrogenothermaceae--5||f__Jeotgalibacillaceae--4||f__Lachnospiraceae--4||f__Leptospiraceae--2||f__Marinomonadaceae--26||f__Nitrincolaceae--2||f__Paenibacillaceae--2||f__Planococcaceae--4||f__R1DC41--1||f__SG8-11--1||f__SZUA-242--1||f__Tumebacillaceae--3:gtdb_genus_counter=g__ATWF01--1||g__Aeromonas--1||g__Alicyclobacillus_B--2||g__Alicyclobacillus_I--1||g__Anaerocolumna--1||g__Aneurinibacillus_A--1||g__Aneurinibacillus_B--1||g__Anoxybacillus_A--2||g__Anoxybacillus_C--1||g__Bacillus_AG--1||g__Bacillus_AV--1||g__Bacillus_BA--2||g__CAIRSR01--1||g__Calescibacterium--1||g__DRWZ01--1||g__DULZ01--1||g__Denitrovibrio--3||g__Domibacillus--1||g__Falsibacillus--1||g__Fusibacter_A--4||g__Gottfriedia--1||g__Hydrogenothermus--1||g__JAADDZ01--1||g__JAADIO01--1||g__JAAZDD01--2||g__JACRHH01--1||g__Jeotgalibacillus--4||g__Lachnotalea--1||g__Marinomonas--26||g__Melghiribacillus--1||g__Metabacillus_B--1||g__Mobilitalea--1||g__Nitrincola--1||g__Paenibacillus--2||g__Parageobacillus--2||g__Peribacillus--11||g__Persephonella--3||g__Pokkaliibacter--1||g__QXHL01--1||g__R1DC41--1||g__Rossellomorea--5||g__SZUA-448--1||g__Thiomonas--5||g__Tolumonas--1||g__Tumebacillus_A--3||g__UBA2033--2||g__UBA6920--1||g__Ureibacillus--4:gtdb_order_counter=o__Alicyclobacillales--4||o__Aneurinibacillales--2||o__Bacillales--10||o__Bacillales_A--4||o__Bacillales_B--23||o__Bacillales_D--2||o__Burkholderiales--5||o__CAIRSR01--1||o__CG2-30-53-67--1||o__Calescibacteriales--2||o__DULZ01--3||o__Deferribacterales--4||o__Enterobacterales--2||o__Hydrogenothermales--5||o__Lachnospirales--4||o__Leptospirales--2||o__Paenibacillales--2||o__Peptostreptococcales--4||o__Pseudomonadales--28||o__SG8-11--1||o__SZUA-242--1||o__Tumebacillales--3:gtdb_phylum_counter=p__Aquificota--5||p__CG2-30-53-67--1||p__Calescibacterota--2||p__Deferribacterota--4||p__Firmicutes--50||p__Firmicutes_A--8||p__Firmicutes_B--3||p__Nitrospirota--1||p__Proteobacteria--37||p__Spirochaetota--2:gtdb_species_counter=s__ATWF01 sp000421105--1||s__Aeromonas fluvialis_A--1||s__Alicyclobacillus_B ferrooxydans_A--1||s__Alicyclobacillus_B ferrooxydans_B--1||s__Alicyclobacillus_I montanus--1||s__Anaerocolumna cellulosilytica--1||s__Aneurinibacillus_A tyrosinisolvens--1||s__Aneurinibacillus_B terranovensis--1||s__Anoxybacillus_A rupiensis--1||s__Anoxybacillus_A tepidamans_A--1||s__Anoxybacillus_C caldiproteolyticus--1||s__Bacillus_AG koreensis--1||s__Bacillus_AV solimangrovi--1||s__Bacillus_BA abyssalis--1||s__Bacillus_BA sp000504165--1||s__CAIRSR01 sp903881315--1||s__Calescibacterium nevadense--1||s__DRWZ01 sp011373475--1||s__DULZ01 sp012840125--1||s__Denitrovibrio acetiphilus--1||s__Denitrovibrio sp002869145--1||s__Denitrovibrio sp002869185--1||s__Domibacillus iocasae--1||s__Falsibacillus pallidus--1||s__Fusibacter_A sp001748365--2||s__Fusibacter_A sp002452745--1||s__Fusibacter_A sp015352425--1||s__Gottfriedia sp017814275--1||s__Hydrogenothermus sp015519975--1||s__JAADDZ01 sp013153635--1||s__JAADIO01 sp013151235--1||s__JAAZDD01 sp012512955--1||s__JAAZDD01 sp012520135--1||s__JACRHH01 sp016212095--1||s__Jeotgalibacillus campisalis--1||s__Jeotgalibacillus salarius--1||s__Jeotgalibacillus sp004405105--1||s__Jeotgalibacillus terrae--1||s__Lachnotalea glycerini--1||s__Marinomonas alcarazii--1||s__Marinomonas algicola--1||s__Marinomonas aquiplantarum--1||s__Marinomonas arctica--1||s__Marinomonas atlantica--1||s__Marinomonas communis--1||s__Marinomonas fungiae--1||s__Marinomonas gallaica--1||s__Marinomonas hwangdonensis--1||s__Marinomonas mediterranea--1||s__Marinomonas ostreistagni_A--1||s__Marinomonas piezotolerans--1||s__Marinomonas polaris--1||s__Marinomonas posidonica--1||s__Marinomonas primoryensis--1||s__Marinomonas rhizomae--1||s__Marinomonas shanghaiensis--1||s__Marinomonas sp000017285--1||s__Marinomonas sp006385675--1||s__Marinomonas sp008122525--1||s__Marinomonas sp012584435--1||s__Marinomonas sp013373235--1||s__Marinomonas sp016463975--1||s__Marinomonas sp018336955--1||s__Marinomonas spartinae--1||s__Marinomonas spartinae_A--1||s__Melghiribacillus sp017656265--1||s__Metabacillus_B sp000732485--1||s__Mobilitalea sp002307215--1||s__Nitrincola alkalisediminis--1||s__Paenibacillus tengchongensis--1||s__Paenibacillus tepidiphilus--1||s__Parageobacillus thermoglucosidasius--1||s__Parageobacillus thermoglucosidasius_A--1||s__Peribacillus butanolivorans--1||s__Peribacillus frigoritolerans--1||s__Peribacillus muralis--1||s__Peribacillus muralis_A--1||s__Peribacillus simplex--1||s__Peribacillus simplex_A--1||s__Peribacillus simplex_B--1||s__Peribacillus simplex_D--1||s__Peribacillus sp002835675--1||s__Peribacillus sp017355165--1||s__Peribacillus sp018613325--1||s__Persephonella hydrogeniphila--1||s__Persephonella marina--1||s__Persephonella sp015487465--1||s__Pokkaliibacter plantistimulans--1||s__QXHL01 sp003584005--1||s__R1DC41 sp015482585--1||s__Rossellomorea marisflavi--1||s__Rossellomorea marisflavi_A--1||s__Rossellomorea sp006715245--1||s__Rossellomorea sp011398925--1||s__Rossellomorea sp017303375--1||s__SZUA-448 sp003252135--1||s__Thiomonas delicata--1||s__Thiomonas sp000377645--1||s__Thiomonas sp000733775--1||s__Thiomonas sp013044035--1||s__Thiomonas sp900089495--1||s__Tolumonas sp903931645--1||s__Tumebacillus_A algifaecis--1||s__Tumebacillus_A avium--1||s__Tumebacillus_A sp004340785--1||s__UBA2033 sp016708435--1||s__UBA2033 sp016711485--1||s__UBA6920 sp002448875--1||s__Ureibacillus sp017577605--1||s__Ureibacillus terrenus--1||s__Ureibacillus thermophilus--1||s__Ureibacillus thermosphaericus--1:heptad_counter=MCP-24H--10||MCP-38H--18||MCP-40H--51||MCP-44H--102||MCP-52H--1:lbd_counter=:lca_tree=d__Bacteria:length_avg=153.03571428571428:length_max=181.0:length_min=108.0:length_std=23.586691386924333:length_sum=4285.0:mismatch_avg=6.357142857142857:mismatch_max=45.0:mismatch_min=0.0:mismatch_std=8.990588847827922:mismatch_sum=178.0:name=N969483:qcovhsp_avg=99.72857142857144:qcovhsp_max=100.0:qcovhsp_min=98.0:qcovhsp_std=0.5772586190153534:qcovhsp_sum=2792.4000000000005:qend_avg=153.25:qend_max=181.0:qend_min=108.0:qend_std=23.415134390357842:qend_sum=4291.0:qstart_avg=1.2857142857142858:qstart_max=4.0:qstart_min=1.0:qstart_std=0.7628961803617725:qstart_sum=36.0:ref_name_counter=RS_GCF_001578185.1_protein.faa_NZ_CP011008.1_178@PF00015_full_PFAM.63.247--2||RS_GCF_001636405.1_protein.faa_NZ_KV440950.1_57@PF00015_full_PFAM.324.552--2||RS_GCF_001750285.1_protein.faa_NZ_MAMP01000015.1_24@PF00015_full_PFAM.345.569--1||RS_GCF_002162355.1_protein.faa_NZ_CP021434.1_8@PF00015_full_PFAM.331.547--1||RS_GCF_002243645.1_protein.faa_NZ_CP017704.1_2256@PF00015_full_PFAM.323.553--2||RS_GCF_002835675.1_protein.faa_NZ_PIZR01000011.1_19@PF00015_full_PFAM.324.551--1||RS_GCF_017355165.1_protein.faa_NZ_JADILK010000063.1_16@PF00015_full_PFAM.324.551--6||RS_GCF_018613325.1_protein.faa_NZ_JAGGQJ010000017.1_52@PF00015_full_PFAM.324.551--13:scovhsp_avg=68.28928571428571:scovhsp_max=79.7:scovhsp_min=50.9:scovhsp_std=9.323659243726238:scovhsp_sum=1912.1:send_avg=172.96428571428572:send_max=191.0:send_min=117.0:send_std=23.109212757809694:send_sum=4843.0:sstart_avg=21.0:sstart_max=70.0:sstart_min=3.0:sstart_std=18.49524463406943:sstart_sum=588.0])0.82:0.0592154[&&NHX:Sample_counter=rhizpot1--21||rhizpot2--4||rhizpot3--31||rhiztom1--5||rhiztom2--5||rhiztom3--4:Type_counter=GTDB--130||capture--70:besthit_avg=95.34827586206897:besthit_max=100.0:besthit_min=67.2:besthit_std=6.545533956700944:besthit_sum=2765.1000000000004:bitscore_avg=252.9551724137931:bitscore_max=315.0:bitscore_min=64.7:bitscore_std=56.11335202839043:bitscore_sum=7335.7:capture_class_counter=c__Actinomycetia--2||c__Alphaproteobacteria--15||c__Bacilli--38||c__Clostridia--2||c__Desulfovibrionia--2||c__Gammaproteobacteria--6||c__Kiritimatiellae--1||c__SAR324--1||c__UBA1135--1||c__UBA4802--1||c__Verrucomicrobiae--1:capture_domain_counter=d__Bacteria--70:capture_family_counter=f__Azospirillaceae--2||f__Beijerinckiaceae--4||f__Burkholderiaceae--1||f__Chromatiaceae--1||f__DSM-1321--32||f__DSM-8532--1||f__Desulfomicrobiaceae--1||f__Desulfovibrionaceae--1||f__Enterobacteriaceae--1||f__GCA-002686595--1||f__GCA-2753255--1||f__GWF2-57-35--1||f__Geodermatophilaceae--1||f__Lachnospiraceae--1||f__Methylopilaceae--1||f__Micromonosporaceae--1||f__Opitutaceae--1||f__Paenibacillaceae--6||f__Rhizobiaceae--2||f__Rhodocyclaceae--2||f__Rhodospirillaceae--1||f__Sphingomonadaceae--2||f__UBA5550--1||f__Xanthobacteraceae--3||f__Xanthomonadaceae--1:capture_genus_counter=g__Actinoplanes--1||g__Azonexus--2||g__Azospirillum--2||g__Bradyrhizobium--2||g__Cupidesulfovibrio--1||g__Desulfomicrobium--1||g__GCA-2753255--1||g__GWF2-57-35--1||g__Geodermatophilus--1||g__Herbaspirillum--1||g__Imhoffiella--1||g__JAAYJG01--1||g__Lacrimispora--1||g__Lacunisphaera--1||g__Methylobacterium--3||g__Methylocella--1||g__Methylopila--1||g__Nitratireductor_D--1||g__Novispirillum--1||g__Paenibacillus--6||g__Pectobacterium--1||g__Peribacillus--32||g__Pseudolabrys--1||g__Pseudoxanthomonas--1||g__RBG-16-49-21--1||g__RI-242--1||g__Rhizobium--1||g__Sphingomonas--1||g__Sphingomonas_N--1:capture_order_counter=o__Acetivibrionales--1||o__Azospirillales--2||o__Bacillales_B--32||o__Burkholderiales--3||o__Chromatiales--1||o__Desulfovibrionales--2||o__Enterobacterales--1||o__LD1-PB3--1||o__Lachnospirales--1||o__Mycobacteriales--2||o__Opitutales--1||o__Paenibacillales--6||o__Rhizobiales--10||o__Rhodospirillales--1||o__SAR324--1||o__Sphingomonadales--2||o__UBA1135--1||o__UBA4802--1||o__Xanthomonadales--1:capture_phylum_counter=p__Actinobacteriota--2||p__Desulfobacterota_I--2||p__Firmicutes--38||p__Firmicutes_A--2||p__Planctomycetota--1||p__Proteobacteria--21||p__SAR324--1||p__Spirochaetota--1||p__Verrucomicrobiota--2:capture_species_counter=s__Actinoplanes liguriensis--1||s__Azonexus fungiphilus--1||s__Azonexus sp002470165--1||s__Azospirillum brasilense_E--1||s__Azospirillum oleiclasticum--1||s__Bradyrhizobium jicamae--1||s__Bradyrhizobium sp015291665--1||s__Cupidesulfovibrio liaohensis--1||s__Desulfomicrobium sp009930495--1||s__GCA-2753255 sp002753255--1||s__GWF2-57-35 sp001804865--1||s__Geodermatophilus amargosae--1||s__Herbaspirillum robiniae--1||s__Imhoffiella drewsii--1||s__JAAYJG01 sp012523055--1||s__Lacrimispora sp015057775--1||s__Lacunisphaera lenta--1||s__Methylobacterium organophilum--1||s__Methylobacterium sp002778835--1||s__Methylobacterium sp011043735--1||s__Methylocella sp003162995--1||s__Methylopila sp000526315--1||s__Nitratireductor_D arenosus--1||s__Novispirillum itersonii_A--1||s__Paenibacillus taichungensis--6||s__Pectobacterium fontis--1||s__Peribacillus frigoritolerans--26||s__Peribacillus simplex--1||s__Peribacillus simplex_A--1||s__Peribacillus sp002835675--4||s__Pseudolabrys sp903929045--1||s__Pseudoxanthomonas daejeonensis--1||s__RBG-16-49-21 sp001829455--1||s__RI-242 sp016125265--1||s__Rhizobium viscosum--1||s__Sphingomonas sp001425385--1||s__Sphingomonas_N sp000333335--1:evalue_avg=3.1379310344827586e-17:evalue_max=9.1e-16:evalue_min=1.92e-110:evalue_std=1.6898275774111714e-16:evalue_sum=9.1e-16:gapopen_avg=0.13793103448275862:gapopen_max=1.0:gapopen_min=0.0:gapopen_std=0.3509312031717982:gapopen_sum=4.0:gtdb_class_counter=c__Aquificae--5||c__Bacilli--50||c__CG2-30-53-67--1||c__Calescibacteriia--2||c__Clostridia--8||c__Deferribacteres--4||c__Gammaproteobacteria--37||c__Leptospirae--2||c__Limnochordia--17||c__Moorellia--3||c__Thermodesulfovibrionia--1:gtdb_domain_counter=d__Bacteria--130:gtdb_family_counter=f__Acidaminobacteraceae--4||f__Aeromonadaceae--2||f__Alicyclobacillaceae--4||f__Alkalibacillaceae--1||f__Aneurinibacillaceae--2||f__Anoxybacillaceae--5||f__Bacillaceae--1||f__Bacillaceae_B--5||f__Bacillaceae_G--1||f__Bacillaceae_H--3||f__Bacillaceae_N--1||f__Burkholderiaceae--5||f__CAIRSR01--1||f__CG2-30-53-67--1||f__Calescibacteriaceae--2||f__DSM-1321--11||f__DSM-25281--1||f__DTU010--17||f__DULZ01--3||f__Denitrovibrionaceae--4||f__Domibacillaceae--1||f__Hydrogenothermaceae--5||f__Jeotgalibacillaceae--4||f__Lachnospiraceae--4||f__Leptospiraceae--2||f__Marinomonadaceae--26||f__Nitrincolaceae--2||f__Paenibacillaceae--2||f__Planococcaceae--4||f__R1DC41--1||f__SG8-11--1||f__SZUA-242--1||f__Tumebacillaceae--3:gtdb_genus_counter=g__1109--1||g__ATWF01--1||g__Aeromonas--1||g__Alicyclobacillus_B--2||g__Alicyclobacillus_I--1||g__Anaerocolumna--1||g__Aneurinibacillus_A--1||g__Aneurinibacillus_B--1||g__Anoxybacillus_A--2||g__Anoxybacillus_C--1||g__Bacillus_AG--1||g__Bacillus_AV--1||g__Bacillus_BA--2||g__CAIRSR01--1||g__Calescibacterium--1||g__DRWZ01--1||g__DTU010--5||g__DULZ01--1||g__Denitrovibrio--3||g__Domibacillus--1||g__Falsibacillus--1||g__Fusibacter_A--4||g__Gottfriedia--1||g__Hydrogenothermus--1||g__JAADDZ01--1||g__JAADIO01--1||g__JAAYMS01--1||g__JAAZDD01--2||g__JAAZLQ01--2||g__JACRHH01--1||g__Jeotgalibacillus--4||g__Lachnotalea--1||g__Marinomonas--26||g__Melghiribacillus--1||g__Metabacillus_B--1||g__Mobilitalea--1||g__Nitrincola--1||g__Paenibacillus--2||g__Parageobacillus--2||g__Peribacillus--11||g__Persephonella--3||g__Pokkaliibacter--1||g__QXHL01--1||g__R1DC41--1||g__Rossellomorea--5||g__SZUA-448--1||g__Thiomonas--5||g__Tolumonas--1||g__Tumebacillus_A--3||g__UBA2033--2||g__UBA4996--2||g__UBA5420--6||g__UBA6920--1||g__Ureibacillus--4:gtdb_order_counter=o__Alicyclobacillales--4||o__Aneurinibacillales--2||o__Bacillales--10||o__Bacillales_A--4||o__Bacillales_B--23||o__Bacillales_D--2||o__Burkholderiales--5||o__CAIRSR01--1||o__CG2-30-53-67--1||o__Calescibacteriales--2||o__DTU010--17||o__DULZ01--3||o__Deferribacterales--4||o__Enterobacterales--2||o__Hydrogenothermales--5||o__Lachnospirales--4||o__Leptospirales--2||o__Paenibacillales--2||o__Peptostreptococcales--4||o__Pseudomonadales--28||o__SG8-11--1||o__SZUA-242--1||o__Tumebacillales--3:gtdb_phylum_counter=p__Aquificota--5||p__CG2-30-53-67--1||p__Calescibacterota--2||p__Deferribacterota--4||p__Firmicutes--50||p__Firmicutes_A--8||p__Firmicutes_B--3||p__Firmicutes_G--17||p__Nitrospirota--1||p__Proteobacteria--37||p__Spirochaetota--2:gtdb_species_counter=s__1109 sp001028815--1||s__ATWF01 sp000421105--1||s__Aeromonas fluvialis_A--1||s__Alicyclobacillus_B ferrooxydans_A--1||s__Alicyclobacillus_B ferrooxydans_B--1||s__Alicyclobacillus_I montanus--1||s__Anaerocolumna cellulosilytica--1||s__Aneurinibacillus_A tyrosinisolvens--1||s__Aneurinibacillus_B terranovensis--1||s__Anoxybacillus_A rupiensis--1||s__Anoxybacillus_A tepidamans_A--1||s__Anoxybacillus_C caldiproteolyticus--1||s__Bacillus_AG koreensis--1||s__Bacillus_AV solimangrovi--1||s__Bacillus_BA abyssalis--1||s__Bacillus_BA sp000504165--1||s__CAIRSR01 sp903881315--1||s__Calescibacterium nevadense--1||s__DRWZ01 sp011373475--1||s__DTU010 sp002391385--1||s__DTU010 sp012521335--1||s__DTU010 sp012837385--1||s__DTU010 sp012840725--1||s__DTU010 sp900018335--1||s__DULZ01 sp012840125--1||s__Denitrovibrio acetiphilus--1||s__Denitrovibrio sp002869145--1||s__Denitrovibrio sp002869185--1||s__Domibacillus iocasae--1||s__Falsibacillus pallidus--1||s__Fusibacter_A sp001748365--2||s__Fusibacter_A sp002452745--1||s__Fusibacter_A sp015352425--1||s__Gottfriedia sp017814275--1||s__Hydrogenothermus sp015519975--1||s__JAADDZ01 sp013153635--1||s__JAADIO01 sp013151235--1||s__JAAYMS01 sp012521295--1||s__JAAZDD01 sp012512955--1||s__JAAZDD01 sp012520135--1||s__JAAZLQ01 sp012799255--2||s__JACRHH01 sp016212095--1||s__Jeotgalibacillus campisalis--1||s__Jeotgalibacillus salarius--1||s__Jeotgalibacillus sp004405105--1||s__Jeotgalibacillus terrae--1||s__Lachnotalea glycerini--1||s__Marinomonas alcarazii--1||s__Marinomonas algicola--1||s__Marinomonas aquiplantarum--1||s__Marinomonas arctica--1||s__Marinomonas atlantica--1||s__Marinomonas communis--1||s__Marinomonas fungiae--1||s__Marinomonas gallaica--1||s__Marinomonas hwangdonensis--1||s__Marinomonas mediterranea--1||s__Marinomonas ostreistagni_A--1||s__Marinomonas piezotolerans--1||s__Marinomonas polaris--1||s__Marinomonas posidonica--1||s__Marinomonas primoryensis--1||s__Marinomonas rhizomae--1||s__Marinomonas shanghaiensis--1||s__Marinomonas sp000017285--1||s__Marinomonas sp006385675--1||s__Marinomonas sp008122525--1||s__Marinomonas sp012584435--1||s__Marinomonas sp013373235--1||s__Marinomonas sp016463975--1||s__Marinomonas sp018336955--1||s__Marinomonas spartinae--1||s__Marinomonas spartinae_A--1||s__Melghiribacillus sp017656265--1||s__Metabacillus_B sp000732485--1||s__Mobilitalea sp002307215--1||s__Nitrincola alkalisediminis--1||s__Paenibacillus tengchongensis--1||s__Paenibacillus tepidiphilus--1||s__Parageobacillus thermoglucosidasius--1||s__Parageobacillus thermoglucosidasius_A--1||s__Peribacillus butanolivorans--1||s__Peribacillus frigoritolerans--1||s__Peribacillus muralis--1||s__Peribacillus muralis_A--1||s__Peribacillus simplex--1||s__Peribacillus simplex_A--1||s__Peribacillus simplex_B--1||s__Peribacillus simplex_D--1||s__Peribacillus sp002835675--1||s__Peribacillus sp017355165--1||s__Peribacillus sp018613325--1||s__Persephonella hydrogeniphila--1||s__Persephonella marina--1||s__Persephonella sp015487465--1||s__Pokkaliibacter plantistimulans--1||s__QXHL01 sp003584005--1||s__R1DC41 sp015482585--1||s__Rossellomorea marisflavi--1||s__Rossellomorea marisflavi_A--1||s__Rossellomorea sp006715245--1||s__Rossellomorea sp011398925--1||s__Rossellomorea sp017303375--1||s__SZUA-448 sp003252135--1||s__Thiomonas delicata--1||s__Thiomonas sp000377645--1||s__Thiomonas sp000733775--1||s__Thiomonas sp013044035--1||s__Thiomonas sp900089495--1||s__Tolumonas sp903931645--1||s__Tumebacillus_A algifaecis--1||s__Tumebacillus_A avium--1||s__Tumebacillus_A sp004340785--1||s__UBA2033 sp016708435--1||s__UBA2033 sp016711485--1||s__UBA4996 sp002396805--1||s__UBA4996 sp012799535--1||s__UBA5420 sp002409455--1||s__UBA5420 sp002424045--1||s__UBA5420 sp012520315--2||s__UBA5420 sp012799115--1||s__UBA5420 sp012837925--1||s__UBA6920 sp002448875--1||s__Ureibacillus sp017577605--1||s__Ureibacillus terrenus--1||s__Ureibacillus thermophilus--1||s__Ureibacillus thermosphaericus--1:heptad_counter=MCP-24H--10||MCP-38H--19||MCP-40H--55||MCP-44H--115||MCP-52H--1:lbd_counter=:lca_tree=d__Bacteria:length_avg=149.17241379310346:length_max=181.0:length_min=41.0:length_std=31.13343283986025:length_sum=4326.0:mismatch_avg=6.344827586206897:mismatch_max=45.0:mismatch_min=0.0:mismatch_std=8.828832078030986:mismatch_sum=184.0:name=N969484:qcovhsp_avg=99.65517241379311:qcovhsp_max=100.0:qcovhsp_min=97.6:qcovhsp_std=0.6910583017044801:qcovhsp_sum=2890.0:qend_avg=149.3793103448276:qend_max=181.0:qend_min=41.0:qend_std=31.03501915245266:qend_sum=4332.0:qstart_avg=1.2758620689655173:qstart_max=4.0:qstart_min=1.0:qstart_std=0.7510255713802262:qstart_sum=37.0:ref_name_counter=RS_GCF_001578185.1_protein.faa_NZ_CP011008.1_178@PF00015_full_PFAM.63.247--2||RS_GCF_001636405.1_protein.faa_NZ_KV440950.1_57@PF00015_full_PFAM.324.552--2||RS_GCF_001750285.1_protein.faa_NZ_MAMP01000015.1_24@PF00015_full_PFAM.345.569--1||RS_GCF_002162355.1_protein.faa_NZ_CP021434.1_8@PF00015_full_PFAM.331.547--1||RS_GCF_002243645.1_protein.faa_NZ_CP017704.1_2256@PF00015_full_PFAM.323.553--2||RS_GCF_002835675.1_protein.faa_NZ_PIZR01000011.1_19@PF00015_full_PFAM.324.551--1||RS_GCF_003693445.1_protein.faa_NZ_RFAR01000133.1_1@PF00015_full_PFAM.431.499--1||RS_GCF_017355165.1_protein.faa_NZ_JADILK010000063.1_16@PF00015_full_PFAM.324.551--6||RS_GCF_018613325.1_protein.faa_NZ_JAGGQJ010000017.1_52@PF00015_full_PFAM.324.551--13:scovhsp_avg=68.01379310344826:scovhsp_max=79.7:scovhsp_min=50.9:scovhsp_std=9.275071202573482:scovhsp_sum=1972.3999999999999:send_avg=169.3448275862069:send_max=191.0:send_min=68.0:send_std=29.91449226195625:send_sum=4911.0:sstart_avg=21.24137931034483:sstart_max=70.0:sstart_min=3.0:sstart_std=18.208426566553097:sstart_sum=616.0])0.061:0.0198579[&&NHX:Sample_counter=rhizpot1--22||rhizpot2--4||rhizpot3--31||rhiztom1--6||rhiztom2--5||rhiztom3--5:Type_counter=GTDB--130||capture--73:besthit_avg=95.34827586206897:besthit_max=100.0:besthit_min=67.2:besthit_std=6.545533956700944:besthit_sum=2765.1000000000004:bitscore_avg=252.9551724137931:bitscore_max=315.0:bitscore_min=64.7:bitscore_std=56.11335202839043:bitscore_sum=7335.7:capture_class_counter=c__Actinomycetia--2||c__Alphaproteobacteria--17||c__Bacilli--38||c__Clostridia--2||c__Desulfovibrionia--2||c__Gammaproteobacteria--6||c__Kiritimatiellae--1||c__Polyangia--1||c__SAR324--1||c__UBA1135--1||c__UBA4802--1||c__Verrucomicrobiae--1:capture_domain_counter=d__Bacteria--73:capture_family_counter=f__Azospirillaceae--2||f__Beijerinckiaceae--4||f__Burkholderiaceae--1||f__Chromatiaceae--1||f__DSM-1321--32||f__DSM-8532--1||f__Desulfomicrobiaceae--1||f__Desulfovibrionaceae--1||f__Enterobacteriaceae--1||f__GCA-002686595--1||f__GCA-2753255--1||f__GWF2-57-35--1||f__Geodermatophilaceae--1||f__Lachnospiraceae--1||f__Methylopilaceae--1||f__Micromonosporaceae--1||f__Opitutaceae--1||f__Paenibacillaceae--6||f__Polyangiaceae--1||f__Rhizobiaceae--2||f__Rhodocyclaceae--2||f__Rhodospirillaceae--1||f__Sphingomonadaceae--3||f__UBA5550--1||f__UXAT02--1||f__Xanthobacteraceae--3||f__Xanthomonadaceae--1:capture_genus_counter=g__Actinoplanes--1||g__Azonexus--2||g__Azospirillum--2||g__Bradyrhizobium--2||g__CAITLX01--1||g__Cupidesulfovibrio--1||g__Desulfomicrobium--1||g__GCA-2753255--1||g__GWF2-57-35--1||g__Geodermatophilus--1||g__Herbaspirillum--1||g__Imhoffiella--1||g__JAAYJG01--1||g__Lacrimispora--1||g__Lacunisphaera--1||g__Methylobacterium--3||g__Methylocella--1||g__Methylopila--1||g__Nitratireductor_D--1||g__Novispirillum--1||g__Paenibacillus--6||g__Pectobacterium--1||g__Peribacillus--32||g__Pseudolabrys--1||g__Pseudoxanthomonas--1||g__RBG-16-49-21--1||g__RI-242--1||g__Rhizobium--1||g__SSA4--1||g__Sphingomonas--2||g__Sphingomonas_N--1:capture_order_counter=o__Acetivibrionales--1||o__Azospirillales--2||o__Bacillales_B--32||o__Burkholderiales--3||o__Chromatiales--1||o__Desulfovibrionales--2||o__Enterobacterales--1||o__LD1-PB3--1||o__Lachnospirales--1||o__Mycobacteriales--2||o__Opitutales--1||o__Paenibacillales--6||o__Polyangiales--1||o__Rhizobiales--10||o__Rhodospirillales--2||o__SAR324--1||o__Sphingomonadales--3||o__UBA1135--1||o__UBA4802--1||o__Xanthomonadales--1:capture_phylum_counter=p__Actinobacteriota--2||p__Desulfobacterota_I--2||p__Firmicutes--38||p__Firmicutes_A--2||p__Myxococcota--1||p__Planctomycetota--1||p__Proteobacteria--23||p__SAR324--1||p__Spirochaetota--1||p__Verrucomicrobiota--2:capture_species_counter=s__Actinoplanes liguriensis--1||s__Azonexus fungiphilus--1||s__Azonexus sp002470165--1||s__Azospirillum brasilense_E--1||s__Azospirillum oleiclasticum--1||s__Bradyrhizobium jicamae--1||s__Bradyrhizobium sp015291665--1||s__CAITLX01 sp903893335--1||s__Cupidesulfovibrio liaohensis--1||s__Desulfomicrobium sp009930495--1||s__GCA-2753255 sp002753255--1||s__GWF2-57-35 sp001804865--1||s__Geodermatophilus amargosae--1||s__Herbaspirillum robiniae--1||s__Imhoffiella drewsii--1||s__JAAYJG01 sp012523055--1||s__Lacrimispora sp015057775--1||s__Lacunisphaera lenta--1||s__Methylobacterium organophilum--1||s__Methylobacterium sp002778835--1||s__Methylobacterium sp011043735--1||s__Methylocella sp003162995--1||s__Methylopila sp000526315--1||s__Nitratireductor_D arenosus--1||s__Novispirillum itersonii_A--1||s__Paenibacillus taichungensis--6||s__Pectobacterium fontis--1||s__Peribacillus frigoritolerans--26||s__Peribacillus simplex--1||s__Peribacillus simplex_A--1||s__Peribacillus sp002835675--4||s__Pseudolabrys sp903929045--1||s__Pseudoxanthomonas daejeonensis--1||s__RBG-16-49-21 sp001829455--1||s__RI-242 sp016125265--1||s__Rhizobium viscosum--1||s__SSA4 sp016712375--1||s__Sphingomonas sp001425385--1||s__Sphingomonas sp004345855--1||s__Sphingomonas_N sp000333335--1:evalue_avg=3.1379310344827586e-17:evalue_max=9.1e-16:evalue_min=1.92e-110:evalue_std=1.6898275774111714e-16:evalue_sum=9.1e-16:gapopen_avg=0.13793103448275862:gapopen_max=1.0:gapopen_min=0.0:gapopen_std=0.3509312031717982:gapopen_sum=4.0:gtdb_class_counter=c__Aquificae--5||c__Bacilli--50||c__CG2-30-53-67--1||c__Calescibacteriia--2||c__Clostridia--8||c__Deferribacteres--4||c__Gammaproteobacteria--37||c__Leptospirae--2||c__Limnochordia--17||c__Moorellia--3||c__Thermodesulfovibrionia--1:gtdb_domain_counter=d__Bacteria--130:gtdb_family_counter=f__Acidaminobacteraceae--4||f__Aeromonadaceae--2||f__Alicyclobacillaceae--4||f__Alkalibacillaceae--1||f__Aneurinibacillaceae--2||f__Anoxybacillaceae--5||f__Bacillaceae--1||f__Bacillaceae_B--5||f__Bacillaceae_G--1||f__Bacillaceae_H--3||f__Bacillaceae_N--1||f__Burkholderiaceae--5||f__CAIRSR01--1||f__CG2-30-53-67--1||f__Calescibacteriaceae--2||f__DSM-1321--11||f__DSM-25281--1||f__DTU010--17||f__DULZ01--3||f__Denitrovibrionaceae--4||f__Domibacillaceae--1||f__Hydrogenothermaceae--5||f__Jeotgalibacillaceae--4||f__Lachnospiraceae--4||f__Leptospiraceae--2||f__Marinomonadaceae--26||f__Nitrincolaceae--2||f__Paenibacillaceae--2||f__Planococcaceae--4||f__R1DC41--1||f__SG8-11--1||f__SZUA-242--1||f__Tumebacillaceae--3:gtdb_genus_counter=g__1109--1||g__ATWF01--1||g__Aeromonas--1||g__Alicyclobacillus_B--2||g__Alicyclobacillus_I--1||g__Anaerocolumna--1||g__Aneurinibacillus_A--1||g__Aneurinibacillus_B--1||g__Anoxybacillus_A--2||g__Anoxybacillus_C--1||g__Bacillus_AG--1||g__Bacillus_AV--1||g__Bacillus_BA--2||g__CAIRSR01--1||g__Calescibacterium--1||g__DRWZ01--1||g__DTU010--5||g__DULZ01--1||g__Denitrovibrio--3||g__Domibacillus--1||g__Falsibacillus--1||g__Fusibacter_A--4||g__Gottfriedia--1||g__Hydrogenothermus--1||g__JAADDZ01--1||g__JAADIO01--1||g__JAAYMS01--1||g__JAAZDD01--2||g__JAAZLQ01--2||g__JACRHH01--1||g__Jeotgalibacillus--4||g__Lachnotalea--1||g__Marinomonas--26||g__Melghiribacillus--1||g__Metabacillus_B--1||g__Mobilitalea--1||g__Nitrincola--1||g__Paenibacillus--2||g__Parageobacillus--2||g__Peribacillus--11||g__Persephonella--3||g__Pokkaliibacter--1||g__QXHL01--1||g__R1DC41--1||g__Rossellomorea--5||g__SZUA-448--1||g__Thiomonas--5||g__Tolumonas--1||g__Tumebacillus_A--3||g__UBA2033--2||g__UBA4996--2||g__UBA5420--6||g__UBA6920--1||g__Ureibacillus--4:gtdb_order_counter=o__Alicyclobacillales--4||o__Aneurinibacillales--2||o__Bacillales--10||o__Bacillales_A--4||o__Bacillales_B--23||o__Bacillales_D--2||o__Burkholderiales--5||o__CAIRSR01--1||o__CG2-30-53-67--1||o__Calescibacteriales--2||o__DTU010--17||o__DULZ01--3||o__Deferribacterales--4||o__Enterobacterales--2||o__Hydrogenothermales--5||o__Lachnospirales--4||o__Leptospirales--2||o__Paenibacillales--2||o__Peptostreptococcales--4||o__Pseudomonadales--28||o__SG8-11--1||o__SZUA-242--1||o__Tumebacillales--3:gtdb_phylum_counter=p__Aquificota--5||p__CG2-30-53-67--1||p__Calescibacterota--2||p__Deferribacterota--4||p__Firmicutes--50||p__Firmicutes_A--8||p__Firmicutes_B--3||p__Firmicutes_G--17||p__Nitrospirota--1||p__Proteobacteria--37||p__Spirochaetota--2:gtdb_species_counter=s__1109 sp001028815--1||s__ATWF01 sp000421105--1||s__Aeromonas fluvialis_A--1||s__Alicyclobacillus_B ferrooxydans_A--1||s__Alicyclobacillus_B ferrooxydans_B--1||s__Alicyclobacillus_I montanus--1||s__Anaerocolumna cellulosilytica--1||s__Aneurinibacillus_A tyrosinisolvens--1||s__Aneurinibacillus_B terranovensis--1||s__Anoxybacillus_A rupiensis--1||s__Anoxybacillus_A tepidamans_A--1||s__Anoxybacillus_C caldiproteolyticus--1||s__Bacillus_AG koreensis--1||s__Bacillus_AV solimangrovi--1||s__Bacillus_BA abyssalis--1||s__Bacillus_BA sp000504165--1||s__CAIRSR01 sp903881315--1||s__Calescibacterium nevadense--1||s__DRWZ01 sp011373475--1||s__DTU010 sp002391385--1||s__DTU010 sp012521335--1||s__DTU010 sp012837385--1||s__DTU010 sp012840725--1||s__DTU010 sp900018335--1||s__DULZ01 sp012840125--1||s__Denitrovibrio acetiphilus--1||s__Denitrovibrio sp002869145--1||s__Denitrovibrio sp002869185--1||s__Domibacillus iocasae--1||s__Falsibacillus pallidus--1||s__Fusibacter_A sp001748365--2||s__Fusibacter_A sp002452745--1||s__Fusibacter_A sp015352425--1||s__Gottfriedia sp017814275--1||s__Hydrogenothermus sp015519975--1||s__JAADDZ01 sp013153635--1||s__JAADIO01 sp013151235--1||s__JAAYMS01 sp012521295--1||s__JAAZDD01 sp012512955--1||s__JAAZDD01 sp012520135--1||s__JAAZLQ01 sp012799255--2||s__JACRHH01 sp016212095--1||s__Jeotgalibacillus campisalis--1||s__Jeotgalibacillus salarius--1||s__Jeotgalibacillus sp004405105--1||s__Jeotgalibacillus terrae--1||s__Lachnotalea glycerini--1||s__Marinomonas alcarazii--1||s__Marinomonas algicola--1||s__Marinomonas aquiplantarum--1||s__Marinomonas arctica--1||s__Marinomonas atlantica--1||s__Marinomonas communis--1||s__Marinomonas fungiae--1||s__Marinomonas gallaica--1||s__Marinomonas hwangdonensis--1||s__Marinomonas mediterranea--1||s__Marinomonas ostreistagni_A--1||s__Marinomonas piezotolerans--1||s__Marinomonas polaris--1||s__Marinomonas posidonica--1||s__Marinomonas primoryensis--1||s__Marinomonas rhizomae--1||s__Marinomonas shanghaiensis--1||s__Marinomonas sp000017285--1||s__Marinomonas sp006385675--1||s__Marinomonas sp008122525--1||s__Marinomonas sp012584435--1||s__Marinomonas sp013373235--1||s__Marinomonas sp016463975--1||s__Marinomonas sp018336955--1||s__Marinomonas spartinae--1||s__Marinomonas spartinae_A--1||s__Melghiribacillus sp017656265--1||s__Metabacillus_B sp000732485--1||s__Mobilitalea sp002307215--1||s__Nitrincola alkalisediminis--1||s__Paenibacillus tengchongensis--1||s__Paenibacillus tepidiphilus--1||s__Parageobacillus thermoglucosidasius--1||s__Parageobacillus thermoglucosidasius_A--1||s__Peribacillus butanolivorans--1||s__Peribacillus frigoritolerans--1||s__Peribacillus muralis--1||s__Peribacillus muralis_A--1||s__Peribacillus simplex--1||s__Peribacillus simplex_A--1||s__Peribacillus simplex_B--1||s__Peribacillus simplex_D--1||s__Peribacillus sp002835675--1||s__Peribacillus sp017355165--1||s__Peribacillus sp018613325--1||s__Persephonella hydrogeniphila--1||s__Persephonella marina--1||s__Persephonella sp015487465--1||s__Pokkaliibacter plantistimulans--1||s__QXHL01 sp003584005--1||s__R1DC41 sp015482585--1||s__Rossellomorea marisflavi--1||s__Rossellomorea marisflavi_A--1||s__Rossellomorea sp006715245--1||s__Rossellomorea sp011398925--1||s__Rossellomorea sp017303375--1||s__SZUA-448 sp003252135--1||s__Thiomonas delicata--1||s__Thiomonas sp000377645--1||s__Thiomonas sp000733775--1||s__Thiomonas sp013044035--1||s__Thiomonas sp900089495--1||s__Tolumonas sp903931645--1||s__Tumebacillus_A algifaecis--1||s__Tumebacillus_A avium--1||s__Tumebacillus_A sp004340785--1||s__UBA2033 sp016708435--1||s__UBA2033 sp016711485--1||s__UBA4996 sp002396805--1||s__UBA4996 sp012799535--1||s__UBA5420 sp002409455--1||s__UBA5420 sp002424045--1||s__UBA5420 sp012520315--2||s__UBA5420 sp012799115--1||s__UBA5420 sp012837925--1||s__UBA6920 sp002448875--1||s__Ureibacillus sp017577605--1||s__Ureibacillus terrenus--1||s__Ureibacillus thermophilus--1||s__Ureibacillus thermosphaericus--1:heptad_counter=MCP-24H--11||MCP-38H--21||MCP-40H--55||MCP-44H--115||MCP-52H--1:lbd_counter=:lca_tree=d__Bacteria:length_avg=149.17241379310346:length_max=181.0:length_min=41.0:length_std=31.13343283986025:length_sum=4326.0:mismatch_avg=6.344827586206897:mismatch_max=45.0:mismatch_min=0.0:mismatch_std=8.828832078030986:mismatch_sum=184.0:name=N969485:qcovhsp_avg=99.65517241379311:qcovhsp_max=100.0:qcovhsp_min=97.6:qcovhsp_std=0.6910583017044801:qcovhsp_sum=2890.0:qend_avg=149.3793103448276:qend_max=181.0:qend_min=41.0:qend_std=31.03501915245266:qend_sum=4332.0:qstart_avg=1.2758620689655173:qstart_max=4.0:qstart_min=1.0:qstart_std=0.7510255713802262:qstart_sum=37.0:ref_name_counter=RS_GCF_001578185.1_protein.faa_NZ_CP011008.1_178@PF00015_full_PFAM.63.247--2||RS_GCF_001636405.1_protein.faa_NZ_KV440950.1_57@PF00015_full_PFAM.324.552--2||RS_GCF_001750285.1_protein.faa_NZ_MAMP01000015.1_24@PF00015_full_PFAM.345.569--1||RS_GCF_002162355.1_protein.faa_NZ_CP021434.1_8@PF00015_full_PFAM.331.547--1||RS_GCF_002243645.1_protein.faa_NZ_CP017704.1_2256@PF00015_full_PFAM.323.553--2||RS_GCF_002835675.1_protein.faa_NZ_PIZR01000011.1_19@PF00015_full_PFAM.324.551--1||RS_GCF_003693445.1_protein.faa_NZ_RFAR01000133.1_1@PF00015_full_PFAM.431.499--1||RS_GCF_017355165.1_protein.faa_NZ_JADILK010000063.1_16@PF00015_full_PFAM.324.551--6||RS_GCF_018613325.1_protein.faa_NZ_JAGGQJ010000017.1_52@PF00015_full_PFAM.324.551--13:scovhsp_avg=68.01379310344826:scovhsp_max=79.7:scovhsp_min=50.9:scovhsp_std=9.275071202573482:scovhsp_sum=1972.3999999999999:send_avg=169.3448275862069:send_max=191.0:send_min=68.0:send_std=29.91449226195625:send_sum=4911.0:sstart_avg=21.24137931034483:sstart_max=70.0:sstart_min=3.0:sstart_std=18.208426566553097:sstart_sum=616.0],76529a62-4c3f-4e2c-a4ed-4f4de2438f9e_3@MCPsignal.194.228:0.136417[&&NHX:Sample=rhizpot3:Type=capture:capture_class=c__Alphaproteobacteria:capture_domain=d__Bacteria:capture_family=f__Azospirillaceae:capture_genus=g__Azospirillum:capture_order=o__Azospirillales:capture_phylum=p__Proteobacteria:capture_species=s__Azospirillum lipoferum_B:heptad=MCP-24H])0:0.000171186[&&NHX:Sample_counter=rhizpot1--22||rhizpot2--4||rhizpot3--32||rhiztom1--6||rhiztom2--5||rhiztom3--5:Type_counter=GTDB--130||capture--74:besthit_avg=95.34827586206896:besthit_max=100.0:besthit_min=67.2:besthit_std=6.545533956700945:besthit_sum=2765.1:bitscore_avg=252.9551724137931:bitscore_max=315.0:bitscore_min=64.7:bitscore_std=56.11335202839043:bitscore_sum=7335.7:capture_class_counter=c__Actinomycetia--2||c__Alphaproteobacteria--18||c__Bacilli--38||c__Clostridia--2||c__Desulfovibrionia--2||c__Gammaproteobacteria--6||c__Kiritimatiellae--1||c__Polyangia--1||c__SAR324--1||c__UBA1135--1||c__UBA4802--1||c__Verrucomicrobiae--1:capture_domain_counter=d__Bacteria--74:capture_family_counter=f__Azospirillaceae--3||f__Beijerinckiaceae--4||f__Burkholderiaceae--1||f__Chromatiaceae--1||f__DSM-1321--32||f__DSM-8532--1||f__Desulfomicrobiaceae--1||f__Desulfovibrionaceae--1||f__Enterobacteriaceae--1||f__GCA-002686595--1||f__GCA-2753255--1||f__GWF2-57-35--1||f__Geodermatophilaceae--1||f__Lachnospiraceae--1||f__Methylopilaceae--1||f__Micromonosporaceae--1||f__Opitutaceae--1||f__Paenibacillaceae--6||f__Polyangiaceae--1||f__Rhizobiaceae--2||f__Rhodocyclaceae--2||f__Rhodospirillaceae--1||f__Sphingomonadaceae--3||f__UBA5550--1||f__UXAT02--1||f__Xanthobacteraceae--3||f__Xanthomonadaceae--1:capture_genus_counter=g__Actinoplanes--1||g__Azonexus--2||g__Azospirillum--3||g__Bradyrhizobium--2||g__CAITLX01--1||g__Cupidesulfovibrio--1||g__Desulfomicrobium--1||g__GCA-2753255--1||g__GWF2-57-35--1||g__Geodermatophilus--1||g__Herbaspirillum--1||g__Imhoffiella--1||g__JAAYJG01--1||g__Lacrimispora--1||g__Lacunisphaera--1||g__Methylobacterium--3||g__Methylocella--1||g__Methylopila--1||g__Nitratireductor_D--1||g__Novispirillum--1||g__Paenibacillus--6||g__Pectobacterium--1||g__Peribacillus--32||g__Pseudolabrys--1||g__Pseudoxanthomonas--1||g__RBG-16-49-21--1||g__RI-242--1||g__Rhizobium--1||g__SSA4--1||g__Sphingomonas--2||g__Sphingomonas_N--1:capture_order_counter=o__Acetivibrionales--1||o__Azospirillales--3||o__Bacillales_B--32||o__Burkholderiales--3||o__Chromatiales--1||o__Desulfovibrionales--2||o__Enterobacterales--1||o__LD1-PB3--1||o__Lachnospirales--1||o__Mycobacteriales--2||o__Opitutales--1||o__Paenibacillales--6||o__Polyangiales--1||o__Rhizobiales--10||o__Rhodospirillales--2||o__SAR324--1||o__Sphingomonadales--3||o__UBA1135--1||o__UBA4802--1||o__Xanthomonadales--1:capture_phylum_counter=p__Actinobacteriota--2||p__Desulfobacterota_I--2||p__Firmicutes--38||p__Firmicutes_A--2||p__Myxococcota--1||p__Planctomycetota--1||p__Proteobacteria--24||p__SAR324--1||p__Spirochaetota--1||p__Verrucomicrobiota--2:capture_species_counter=s__Actinoplanes liguriensis--1||s__Azonexus fungiphilus--1||s__Azonexus sp002470165--1||s__Azospirillum brasilense_E--1||s__Azospirillum lipoferum_B--1||s__Azospirillum oleiclasticum--1||s__Bradyrhizobium jicamae--1||s__Bradyrhizobium sp015291665--1||s__CAITLX01 sp903893335--1||s__Cupidesulfovibrio liaohensis--1||s__Desulfomicrobium sp009930495--1||s__GCA-2753255 sp002753255--1||s__GWF2-57-35 sp001804865--1||s__Geodermatophilus amargosae--1||s__Herbaspirillum robiniae--1||s__Imhoffiella drewsii--1||s__JAAYJG01 sp012523055--1||s__Lacrimispora sp015057775--1||s__Lacunisphaera lenta--1||s__Methylobacterium organophilum--1||s__Methylobacterium sp002778835--1||s__Methylobacterium sp011043735--1||s__Methylocella sp003162995--1||s__Methylopila sp000526315--1||s__Nitratireductor_D arenosus--1||s__Novispirillum itersonii_A--1||s__Paenibacillus taichungensis--6||s__Pectobacterium fontis--1||s__Peribacillus frigoritolerans--26||s__Peribacillus simplex--1||s__Peribacillus simplex_A--1||s__Peribacillus sp002835675--4||s__Pseudolabrys sp903929045--1||s__Pseudoxanthomonas daejeonensis--1||s__RBG-16-49-21 sp001829455--1||s__RI-242 sp016125265--1||s__Rhizobium viscosum--1||s__SSA4 sp016712375--1||s__Sphingomonas sp001425385--1||s__Sphingomonas sp004345855--1||s__Sphingomonas_N sp000333335--1:evalue_avg=3.1379310344827586e-17:evalue_max=9.1e-16:evalue_min=1.92e-110:evalue_std=1.6898275774111714e-16:evalue_sum=9.1e-16:gapopen_avg=0.13793103448275862:gapopen_max=1.0:gapopen_min=0.0:gapopen_std=0.3509312031717982:gapopen_sum=4.0:gtdb_class_counter=c__Aquificae--5||c__Bacilli--50||c__CG2-30-53-67--1||c__Calescibacteriia--2||c__Clostridia--8||c__Deferribacteres--4||c__Gammaproteobacteria--37||c__Leptospirae--2||c__Limnochordia--17||c__Moorellia--3||c__Thermodesulfovibrionia--1:gtdb_domain_counter=d__Bacteria--130:gtdb_family_counter=f__Acidaminobacteraceae--4||f__Aeromonadaceae--2||f__Alicyclobacillaceae--4||f__Alkalibacillaceae--1||f__Aneurinibacillaceae--2||f__Anoxybacillaceae--5||f__Bacillaceae--1||f__Bacillaceae_B--5||f__Bacillaceae_G--1||f__Bacillaceae_H--3||f__Bacillaceae_N--1||f__Burkholderiaceae--5||f__CAIRSR01--1||f__CG2-30-53-67--1||f__Calescibacteriaceae--2||f__DSM-1321--11||f__DSM-25281--1||f__DTU010--17||f__DULZ01--3||f__Denitrovibrionaceae--4||f__Domibacillaceae--1||f__Hydrogenothermaceae--5||f__Jeotgalibacillaceae--4||f__Lachnospiraceae--4||f__Leptospiraceae--2||f__Marinomonadaceae--26||f__Nitrincolaceae--2||f__Paenibacillaceae--2||f__Planococcaceae--4||f__R1DC41--1||f__SG8-11--1||f__SZUA-242--1||f__Tumebacillaceae--3:gtdb_genus_counter=g__1109--1||g__ATWF01--1||g__Aeromonas--1||g__Alicyclobacillus_B--2||g__Alicyclobacillus_I--1||g__Anaerocolumna--1||g__Aneurinibacillus_A--1||g__Aneurinibacillus_B--1||g__Anoxybacillus_A--2||g__Anoxybacillus_C--1||g__Bacillus_AG--1||g__Bacillus_AV--1||g__Bacillus_BA--2||g__CAIRSR01--1||g__Calescibacterium--1||g__DRWZ01--1||g__DTU010--5||g__DULZ01--1||g__Denitrovibrio--3||g__Domibacillus--1||g__Falsibacillus--1||g__Fusibacter_A--4||g__Gottfriedia--1||g__Hydrogenothermus--1||g__JAADDZ01--1||g__JAADIO01--1||g__JAAYMS01--1||g__JAAZDD01--2||g__JAAZLQ01--2||g__JACRHH01--1||g__Jeotgalibacillus--4||g__Lachnotalea--1||g__Marinomonas--26||g__Melghiribacillus--1||g__Metabacillus_B--1||g__Mobilitalea--1||g__Nitrincola--1||g__Paenibacillus--2||g__Parageobacillus--2||g__Peribacillus--11||g__Persephonella--3||g__Pokkaliibacter--1||g__QXHL01--1||g__R1DC41--1||g__Rossellomorea--5||g__SZUA-448--1||g__Thiomonas--5||g__Tolumonas--1||g__Tumebacillus_A--3||g__UBA2033--2||g__UBA4996--2||g__UBA5420--6||g__UBA6920--1||g__Ureibacillus--4:gtdb_order_counter=o__Alicyclobacillales--4||o__Aneurinibacillales--2||o__Bacillales--10||o__Bacillales_A--4||o__Bacillales_B--23||o__Bacillales_D--2||o__Burkholderiales--5||o__CAIRSR01--1||o__CG2-30-53-67--1||o__Calescibacteriales--2||o__DTU010--17||o__DULZ01--3||o__Deferribacterales--4||o__Enterobacterales--2||o__Hydrogenothermales--5||o__Lachnospirales--4||o__Leptospirales--2||o__Paenibacillales--2||o__Peptostreptococcales--4||o__Pseudomonadales--28||o__SG8-11--1||o__SZUA-242--1||o__Tumebacillales--3:gtdb_phylum_counter=p__Aquificota--5||p__CG2-30-53-67--1||p__Calescibacterota--2||p__Deferribacterota--4||p__Firmicutes--50||p__Firmicutes_A--8||p__Firmicutes_B--3||p__Firmicutes_G--17||p__Nitrospirota--1||p__Proteobacteria--37||p__Spirochaetota--2:gtdb_species_counter=s__1109 sp001028815--1||s__ATWF01 sp000421105--1||s__Aeromonas fluvialis_A--1||s__Alicyclobacillus_B ferrooxydans_A--1||s__Alicyclobacillus_B ferrooxydans_B--1||s__Alicyclobacillus_I montanus--1||s__Anaerocolumna cellulosilytica--1||s__Aneurinibacillus_A tyrosinisolvens--1||s__Aneurinibacillus_B terranovensis--1||s__Anoxybacillus_A rupiensis--1||s__Anoxybacillus_A tepidamans_A--1||s__Anoxybacillus_C caldiproteolyticus--1||s__Bacillus_AG koreensis--1||s__Bacillus_AV solimangrovi--1||s__Bacillus_BA abyssalis--1||s__Bacillus_BA sp000504165--1||s__CAIRSR01 sp903881315--1||s__Calescibacterium nevadense--1||s__DRWZ01 sp011373475--1||s__DTU010 sp002391385--1||s__DTU010 sp012521335--1||s__DTU010 sp012837385--1||s__DTU010 sp012840725--1||s__DTU010 sp900018335--1||s__DULZ01 sp012840125--1||s__Denitrovibrio acetiphilus--1||s__Denitrovibrio sp002869145--1||s__Denitrovibrio sp002869185--1||s__Domibacillus iocasae--1||s__Falsibacillus pallidus--1||s__Fusibacter_A sp001748365--2||s__Fusibacter_A sp002452745--1||s__Fusibacter_A sp015352425--1||s__Gottfriedia sp017814275--1||s__Hydrogenothermus sp015519975--1||s__JAADDZ01 sp013153635--1||s__JAADIO01 sp013151235--1||s__JAAYMS01 sp012521295--1||s__JAAZDD01 sp012512955--1||s__JAAZDD01 sp012520135--1||s__JAAZLQ01 sp012799255--2||s__JACRHH01 sp016212095--1||s__Jeotgalibacillus campisalis--1||s__Jeotgalibacillus salarius--1||s__Jeotgalibacillus sp004405105--1||s__Jeotgalibacillus terrae--1||s__Lachnotalea glycerini--1||s__Marinomonas alcarazii--1||s__Marinomonas algicola--1||s__Marinomonas aquiplantarum--1||s__Marinomonas arctica--1||s__Marinomonas atlantica--1||s__Marinomonas communis--1||s__Marinomonas fungiae--1||s__Marinomonas gallaica--1||s__Marinomonas hwangdonensis--1||s__Marinomonas mediterranea--1||s__Marinomonas ostreistagni_A--1||s__Marinomonas piezotolerans--1||s__Marinomonas polaris--1||s__Marinomonas posidonica--1||s__Marinomonas primoryensis--1||s__Marinomonas rhizomae--1||s__Marinomonas shanghaiensis--1||s__Marinomonas sp000017285--1||s__Marinomonas sp006385675--1||s__Marinomonas sp008122525--1||s__Marinomonas sp012584435--1||s__Marinomonas sp013373235--1||s__Marinomonas sp016463975--1||s__Marinomonas sp018336955--1||s__Marinomonas spartinae--1||s__Marinomonas spartinae_A--1||s__Melghiribacillus sp017656265--1||s__Metabacillus_B sp000732485--1||s__Mobilitalea sp002307215--1||s__Nitrincola alkalisediminis--1||s__Paenibacillus tengchongensis--1||s__Paenibacillus tepidiphilus--1||s__Parageobacillus thermoglucosidasius--1||s__Parageobacillus thermoglucosidasius_A--1||s__Peribacillus butanolivorans--1||s__Peribacillus frigoritolerans--1||s__Peribacillus muralis--1||s__Peribacillus muralis_A--1||s__Peribacillus simplex--1||s__Peribacillus simplex_A--1||s__Peribacillus simplex_B--1||s__Peribacillus simplex_D--1||s__Peribacillus sp002835675--1||s__Peribacillus sp017355165--1||s__Peribacillus sp018613325--1||s__Persephonella hydrogeniphila--1||s__Persephonella marina--1||s__Persephonella sp015487465--1||s__Pokkaliibacter plantistimulans--1||s__QXHL01 sp003584005--1||s__R1DC41 sp015482585--1||s__Rossellomorea marisflavi--1||s__Rossellomorea marisflavi_A--1||s__Rossellomorea sp006715245--1||s__Rossellomorea sp011398925--1||s__Rossellomorea sp017303375--1||s__SZUA-448 sp003252135--1||s__Thiomonas delicata--1||s__Thiomonas sp000377645--1||s__Thiomonas sp000733775--1||s__Thiomonas sp013044035--1||s__Thiomonas sp900089495--1||s__Tolumonas sp903931645--1||s__Tumebacillus_A algifaecis--1||s__Tumebacillus_A avium--1||s__Tumebacillus_A sp004340785--1||s__UBA2033 sp016708435--1||s__UBA2033 sp016711485--1||s__UBA4996 sp002396805--1||s__UBA4996 sp012799535--1||s__UBA5420 sp002409455--1||s__UBA5420 sp002424045--1||s__UBA5420 sp012520315--2||s__UBA5420 sp012799115--1||s__UBA5420 sp012837925--1||s__UBA6920 sp002448875--1||s__Ureibacillus sp017577605--1||s__Ureibacillus terrenus--1||s__Ureibacillus thermophilus--1||s__Ureibacillus thermosphaericus--1:heptad_counter=MCP-24H--12||MCP-38H--21||MCP-40H--55||MCP-44H--115||MCP-52H--1:lbd_counter=:lca_tree=d__Bacteria:length_avg=149.17241379310346:length_max=181.0:length_min=41.0:length_std=31.13343283986025:length_sum=4326.0:mismatch_avg=6.344827586206897:mismatch_max=45.0:mismatch_min=0.0:mismatch_std=8.828832078030988:mismatch_sum=184.0:name=N969487:qcovhsp_avg=99.65517241379311:qcovhsp_max=100.0:qcovhsp_min=97.6:qcovhsp_std=0.6910583017044801:qcovhsp_sum=2890.0:qend_avg=149.3793103448276:qend_max=181.0:qend_min=41.0:qend_std=31.03501915245266:qend_sum=4332.0:qstart_avg=1.2758620689655173:qstart_max=4.0:qstart_min=1.0:qstart_std=0.7510255713802262:qstart_sum=37.0:ref_name_counter=RS_GCF_001578185.1_protein.faa_NZ_CP011008.1_178@PF00015_full_PFAM.63.247--2||RS_GCF_001636405.1_protein.faa_NZ_KV440950.1_57@PF00015_full_PFAM.324.552--2||RS_GCF_001750285.1_protein.faa_NZ_MAMP01000015.1_24@PF00015_full_PFAM.345.569--1||RS_GCF_002162355.1_protein.faa_NZ_CP021434.1_8@PF00015_full_PFAM.331.547--1||RS_GCF_002243645.1_protein.faa_NZ_CP017704.1_2256@PF00015_full_PFAM.323.553--2||RS_GCF_002835675.1_protein.faa_NZ_PIZR01000011.1_19@PF00015_full_PFAM.324.551--1||RS_GCF_003693445.1_protein.faa_NZ_RFAR01000133.1_1@PF00015_full_PFAM.431.499--1||RS_GCF_017355165.1_protein.faa_NZ_JADILK010000063.1_16@PF00015_full_PFAM.324.551--6||RS_GCF_018613325.1_protein.faa_NZ_JAGGQJ010000017.1_52@PF00015_full_PFAM.324.551--13:scovhsp_avg=68.01379310344826:scovhsp_max=79.7:scovhsp_min=50.9:scovhsp_std=9.275071202573484:scovhsp_sum=1972.3999999999999:send_avg=169.3448275862069:send_max=191.0:send_min=68.0:send_std=29.91449226195625:send_sum=4911.0:sstart_avg=21.24137931034483:sstart_max=70.0:sstart_min=3.0:sstart_std=18.208426566553097:sstart_sum=616.0],((b95ecbc5-e6fe-45d3-ad39-2f3b1a0a1995_6@MCPsignal.224.270:5e-09[&&NHX:Sample=rhizpot3:Type=capture:capture_class=c__Alphaproteobacteria:capture_domain=d__Bacteria:capture_family=f__Sphingomonadaceae:capture_genus=g__Sphingomonas:capture_order=o__Sphingomonadales:capture_phylum=p__Proteobacteria:capture_species=s__Sphingomonas sp013416555:heptad=MCP-38H],(7f91ecd3-0d5f-4d2f-b07e-e41e6b750657_6@MCPsignal.413.455:5e-09[&&NHX:Sample=rhiztom3:Type=capture:besthit=90.5:bitscore=68.9:capture_class=c__Alphaproteobacteria:capture_domain=d__Bacteria:capture_family=f__Sphingomonadaceae:capture_genus=g__Sphingobium:capture_order=o__Sphingomonadales:capture_phylum=p__Proteobacteria:capture_species=s__Sphingobium sp015693305:evalue=2.34e-17:gapopen=0.0:heptad=MCP-38H:length=42.0:mismatch=4.0:qcovhsp=100.0:qend=42.0:qstart=1.0:ref_name=RS_GCF_004114935.1_protein.faa_NZ_CP022221.1_6337@PF00015_full_PFAM.245.321:scovhsp=55.3:send=72.0:sstart=31.0],((((8e67f95d-10f0-4cf9-9b6e-86c96fd3a7e4_4@MCPsignal.287.333:5e-09[&&NHX:Sample=rhizpot1:Type=capture:capture_class=c__Alphaproteobacteria:capture_domain=d__Bacteria:capture_family=f__Sphingomonadaceae:capture_genus=g__Sphingomonas_E:capture_order=o__Sphingomonadales:capture_phylum=p__Proteobacteria:capture_species=s__Sphingomonas_E fennica:heptad=MCP-38H],(d7837be6-7fdc-4439-90ac-9e1b9a147638_1@MCPsignal.129.163:0.260208[&&NHX:Sample=rhiztom3:Type=capture:capture_class=c__Actinomycetia:capture_domain=d__Bacteria:capture_family=f__Cellulomonadaceae:capture_genus=g__Cellulomonas:capture_order=o__Actinomycetales:capture_phylum=p__Actinobacteriota:capture_species=s__Cellulomonas biazotea:heptad=MCP-38H],(d8efcf0c-8cf0-4012-866a-d851065fb096_6@MCPsignal.470.662:1.3e-08[&&NHX:Sample=rhizpot3:Type=capture:besthit=67.5:bitscore=173.0:capture_class=c__Gammaproteobacteria:capture_domain=d__Bacteria:capture_family=f__Burkholderiaceae:capture_genus=g__Paraburkholderia:capture_order=o__Burkholderiales:capture_phylum=p__Proteobacteria:capture_species=s__Paraburkholderia sp004361815:evalue=6.36e-54:gapopen=5.0:heptad=MCP-38H:length=200.0:mismatch=49.0:qcovhsp=100.0:qend=192.0:qstart=1.0:ref_name=RS_GCF_004135585.1_protein.faa_NZ_CP035501.1_2963@PF00015_full_PFAM.189.427:scovhsp=80.7:send=216.0:sstart=25.0],274d9171-1d4c-56b1-8e2c-4847bfb059dc_4@MCPsignal.175.226:0.118134[&&NHX:Sample=rhiztom3:Type=capture:capture_class=c__Alphaproteobacteria:capture_domain=d__Bacteria:capture_family=f__Xanthobacteraceae:capture_genus=g__Rhodopseudomonas:capture_order=o__Rhizobiales:capture_phylum=p__Proteobacteria:capture_species=s__Rhodopseudomonas palustris_D:heptad=MCP-38H])0.702:0.0587413[&&NHX:Sample_counter=rhizpot3--1||rhiztom3--1:Type_counter=capture--2:besthit_avg=67.5:besthit_max=67.5:besthit_min=67.5:besthit_std=0:besthit_sum=67.5:bitscore_avg=173.0:bitscore_max=173.0:bitscore_min=173.0:bitscore_std=0:bitscore_sum=173.0:capture_class_counter=c__Alphaproteobacteria--1||c__Gammaproteobacteria--1:capture_domain_counter=d__Bacteria--2:capture_family_counter=f__Burkholderiaceae--1||f__Xanthobacteraceae--1:capture_genus_counter=g__Paraburkholderia--1||g__Rhodopseudomonas--1:capture_order_counter=o__Burkholderiales--1||o__Rhizobiales--1:capture_phylum_counter=p__Proteobacteria--2:capture_species_counter=s__Paraburkholderia sp004361815--1||s__Rhodopseudomonas palustris_D--1:evalue_avg=6.36e-54:evalue_max=6.36e-54:evalue_min=6.36e-54:evalue_std=0:evalue_sum=6.36e-54:gapopen_avg=5.0:gapopen_max=5.0:gapopen_min=5.0:gapopen_std=0:gapopen_sum=5.0:gtdb_class_counter=:gtdb_domain_counter=:gtdb_family_counter=:gtdb_genus_counter=:gtdb_order_counter=:gtdb_phylum_counter=:gtdb_species_counter=:heptad_counter=MCP-38H--2:lbd_counter=:length_avg=200.0:length_max=200.0:length_min=200.0:length_std=0:length_sum=200.0:mismatch_avg=49.0:mismatch_max=49.0:mismatch_min=49.0:mismatch_std=0:mismatch_sum=49.0:name=N969494:qcovhsp_avg=100.0:qcovhsp_max=100.0:qcovhsp_min=100.0:qcovhsp_std=0:qcovhsp_sum=100.0:qend_avg=192.0:qend_max=192.0:qend_min=192.0:qend_std=0:qend_sum=192.0:qstart_avg=1.0:qstart_max=1.0:qstart_min=1.0:qstart_std=0:qstart_sum=1.0:ref_name_counter=RS_GCF_004135585.1_protein.faa_NZ_CP035501.1_2963@PF00015_full_PFAM.189.427--1:scovhsp_avg=80.7:scovhsp_max=80.7:scovhsp_min=80.7:scovhsp_std=0:scovhsp_sum=80.7:send_avg=216.0:send_max=216.0:send_min=216.0:send_std=0:send_sum=216.0:sstart_avg=25.0:sstart_max=25.0:sstart_min=25.0:sstart_std=0:sstart_sum=25.0])0.99:0.506183[&&NHX:Sample_counter=rhizpot3--1||rhiztom3--2:Type_counter=capture--3:besthit_avg=67.5:besthit_max=67.5:besthit_min=67.5:besthit_std=0:besthit_sum=67.5:bitscore_avg=173.0:bitscore_max=173.0:bitscore_min=173.0:bitscore_std=0:bitscore_sum=173.0:capture_class_counter=c__Actinomycetia--1||c__Alphaproteobacteria--1||c__Gammaproteobacteria--1:capture_domain_counter=d__Bacteria--3:capture_family_counter=f__Burkholderiaceae--1||f__Cellulomonadaceae--1||f__Xanthobacteraceae--1:capture_genus_counter=g__Cellulomonas--1||g__Paraburkholderia--1||g__Rhodopseudomonas--1:capture_order_counter=o__Actinomycetales--1||o__Burkholderiales--1||o__Rhizobiales--1:capture_phylum_counter=p__Actinobacteriota--1||p__Proteobacteria--2:capture_species_counter=s__Cellulomonas biazotea--1||s__Paraburkholderia sp004361815--1||s__Rhodopseudomonas palustris_D--1:evalue_avg=6.36e-54:evalue_max=6.36e-54:evalue_min=6.36e-54:evalue_std=0:evalue_sum=6.36e-54:gapopen_avg=5.0:gapopen_max=5.0:gapopen_min=5.0:gapopen_std=0:gapopen_sum=5.0:gtdb_class_counter=:gtdb_domain_counter=:gtdb_family_counter=:gtdb_genus_counter=:gtdb_order_counter=:gtdb_phylum_counter=:gtdb_species_counter=:heptad_counter=MCP-38H--3:lbd_counter=:length_avg=200.0:length_max=200.0:length_min=200.0:length_std=0:length_sum=200.0:mismatch_avg=49.0:mismatch_max=49.0:mismatch_min=49.0:mismatch_std=0:mismatch_sum=49.0:name=N969495:qcovhsp_avg=100.0:qcovhsp_max=100.0:qcovhsp_min=100.0:qcovhsp_std=0:qcovhsp_sum=100.0:qend_avg=192.0:qend_max=192.0:qend_min=192.0:qend_std=0:qend_sum=192.0:qstart_avg=1.0:qstart_max=1.0:qstart_min=1.0:qstart_std=0:qstart_sum=1.0:ref_name_counter=RS_GCF_004135585.1_protein.faa_NZ_CP035501.1_2963@PF00015_full_PFAM.189.427--1:scovhsp_avg=80.7:scovhsp_max=80.7:scovhsp_min=80.7:scovhsp_std=0:scovhsp_sum=80.7:send_avg=216.0:send_max=216.0:send_min=216.0:send_std=0:send_sum=216.0:sstart_avg=25.0:sstart_max=25.0:sstart_min=25.0:sstart_std=0:sstart_sum=25.0])0.99:0.4011[&&NHX:Sample_counter=rhizpot1--1||rhizpot3--1||rhiztom3--2:Type_counter=capture--4:besthit_avg=67.5:besthit_max=67.5:besthit_min=67.5:besthit_std=0:besthit_sum=67.5:bitscore_avg=173.0:bitscore_max=173.0:bitscore_min=173.0:bitscore_std=0:bitscore_sum=173.0:capture_class_counter=c__Actinomycetia--1||c__Alphaproteobacteria--2||c__Gammaproteobacteria--1:capture_domain_counter=d__Bacteria--4:capture_family_counter=f__Burkholderiaceae--1||f__Cellulomonadaceae--1||f__Sphingomonadaceae--1||f__Xanthobacteraceae--1:capture_genus_counter=g__Cellulomonas--1||g__Paraburkholderia--1||g__Rhodopseudomonas--1||g__Sphingomonas_E--1:capture_order_counter=o__Actinomycetales--1||o__Burkholderiales--1||o__Rhizobiales--1||o__Sphingomonadales--1:capture_phylum_counter=p__Actinobacteriota--1||p__Proteobacteria--3:capture_species_counter=s__Cellulomonas biazotea--1||s__Paraburkholderia sp004361815--1||s__Rhodopseudomonas palustris_D--1||s__Sphingomonas_E fennica--1:evalue_avg=6.36e-54:evalue_max=6.36e-54:evalue_min=6.36e-54:evalue_std=0:evalue_sum=6.36e-54:gapopen_avg=5.0:gapopen_max=5.0:gapopen_min=5.0:gapopen_std=0:gapopen_sum=5.0:gtdb_class_counter=:gtdb_domain_counter=:gtdb_family_counter=:gtdb_genus_counter=:gtdb_order_counter=:gtdb_phylum_counter=:gtdb_species_counter=:heptad_counter=MCP-38H--4:lbd_counter=:length_avg=200.0:length_max=200.0:length_min=200.0:length_std=0:length_sum=200.0:mismatch_avg=49.0:mismatch_max=49.0:mismatch_min=49.0:mismatch_std=0:mismatch_sum=49.0:name=N969496:qcovhsp_avg=100.0:qcovhsp_max=100.0:qcovhsp_min=100.0:qcovhsp_std=0:qcovhsp_sum=100.0:qend_avg=192.0:qend_max=192.0:qend_min=192.0:qend_std=0:qend_sum=192.0:qstart_avg=1.0:qstart_max=1.0:qstart_min=1.0:qstart_std=0:qstart_sum=1.0:ref_name_counter=RS_GCF_004135585.1_protein.faa_NZ_CP035501.1_2963@PF00015_full_PFAM.189.427--1:scovhsp_avg=80.7:scovhsp_max=80.7:scovhsp_min=80.7:scovhsp_std=0:scovhsp_sum=80.7:send_avg=216.0:send_max=216.0:send_min=216.0:send_std=0:send_sum=216.0:sstart_avg=25.0:sstart_max=25.0:sstart_min=25.0:sstart_std=0:sstart_sum=25.0],(1860f45a-8482-40aa-8965-4e0d890396da_5@MCPsignal.196.265:0.0250901[&&NHX:Sample=rhiztom3:Type=capture:capture_class=c__Gammaproteobacteria:capture_domain=d__Bacteria:capture_family=f__Burkholderiaceae:capture_genus=g__Thiomonas:capture_order=o__Burkholderiales:capture_phylum=p__Proteobacteria:capture_species=s__Thiomonas sp000377645:heptad=MCP-38H],b184d9e7-feb5-45df-9e71-0b5e9588d83f_6@MCPsignal.238.295:5e-09[&&NHX:Sample=rhiztom2:Type=capture:capture_class=c__Gammaproteobacteria:capture_domain=d__Bacteria:capture_family=f__Sedimenticolaceae:capture_genus=g__QGON01:capture_order=o__Chromatiales:capture_phylum=p__Proteobacteria:capture_species=s__QGON01 sp016756855:heptad=MCP-38H])0.832:0.0468336[&&NHX:Sample_counter=rhiztom2--1||rhiztom3--1:Type_counter=capture--2:capture_class_counter=c__Gammaproteobacteria--2:capture_domain_counter=d__Bacteria--2:capture_family_counter=f__Burkholderiaceae--1||f__Sedimenticolaceae--1:capture_genus_counter=g__QGON01--1||g__Thiomonas--1:capture_order_counter=o__Burkholderiales--1||o__Chromatiales--1:capture_phylum_counter=p__Proteobacteria--2:capture_species_counter=s__QGON01 sp016756855--1||s__Thiomonas sp000377645--1:gtdb_class_counter=:gtdb_domain_counter=:gtdb_family_counter=:gtdb_genus_counter=:gtdb_order_counter=:gtdb_phylum_counter=:gtdb_species_counter=:heptad_counter=MCP-38H--2:lbd_counter=:name=N969499:ref_name_counter=])0:5e-09[&&NHX:Sample_counter=rhizpot1--1||rhizpot3--1||rhiztom2--1||rhiztom3--3:Type_counter=capture--6:besthit_avg=67.5:besthit_max=67.5:besthit_min=67.5:besthit_std=0:besthit_sum=67.5:bitscore_avg=173.0:bitscore_max=173.0:bitscore_min=173.0:bitscore_std=0:bitscore_sum=173.0:capture_class_counter=c__Actinomycetia--1||c__Alphaproteobacteria--2||c__Gammaproteobacteria--3:capture_domain_counter=d__Bacteria--6:capture_family_counter=f__Burkholderiaceae--2||f__Cellulomonadaceae--1||f__Sedimenticolaceae--1||f__Sphingomonadaceae--1||f__Xanthobacteraceae--1:capture_genus_counter=g__Cellulomonas--1||g__Paraburkholderia--1||g__QGON01--1||g__Rhodopseudomonas--1||g__Sphingomonas_E--1||g__Thiomonas--1:capture_order_counter=o__Actinomycetales--1||o__Burkholderiales--2||o__Chromatiales--1||o__Rhizobiales--1||o__Sphingomonadales--1:capture_phylum_counter=p__Actinobacteriota--1||p__Proteobacteria--5:capture_species_counter=s__Cellulomonas biazotea--1||s__Paraburkholderia sp004361815--1||s__QGON01 sp016756855--1||s__Rhodopseudomonas palustris_D--1||s__Sphingomonas_E fennica--1||s__Thiomonas sp000377645--1:evalue_avg=6.36e-54:evalue_max=6.36e-54:evalue_min=6.36e-54:evalue_std=0:evalue_sum=6.36e-54:gapopen_avg=5.0:gapopen_max=5.0:gapopen_min=5.0:gapopen_std=0:gapopen_sum=5.0:gtdb_class_counter=:gtdb_domain_counter=:gtdb_family_counter=:gtdb_genus_counter=:gtdb_order_counter=:gtdb_phylum_counter=:gtdb_species_counter=:heptad_counter=MCP-38H--6:lbd_counter=:length_avg=200.0:length_max=200.0:length_min=200.0:length_std=0:length_sum=200.0:mismatch_avg=49.0:mismatch_max=49.0:mismatch_min=49.0:mismatch_std=0:mismatch_sum=49.0:name=N969500:qcovhsp_avg=100.0:qcovhsp_max=100.0:qcovhsp_min=100.0:qcovhsp_std=0:qcovhsp_sum=100.0:qend_avg=192.0:qend_max=192.0:qend_min=192.0:qend_std=0:qend_sum=192.0:qstart_avg=1.0:qstart_max=1.0:qstart_min=1.0:qstart_std=0:qstart_sum=1.0:ref_name_counter=RS_GCF_004135585.1_protein.faa_NZ_CP035501.1_2963@PF00015_full_PFAM.189.427--1:scovhsp_avg=80.7:scovhsp_max=80.7:scovhsp_min=80.7:scovhsp_std=0:scovhsp_sum=80.7:send_avg=216.0:send_max=216.0:send_min=216.0:send_std=0:send_sum=216.0:sstart_avg=25.0:sstart_max=25.0:sstart_min=25.0:sstart_std=0:sstart_sum=25.0],e90e3337-56cb-4f76-8faf-eb076c4f9234_2@MCPsignal.19.75:0.0743489[&&NHX:Sample=rhizpot1:Type=capture:capture_class=c__Holophagae:capture_domain=d__Bacteria:capture_family=f__Holophagaceae:capture_genus=g__Geothrix:capture_order=o__Holophagales:capture_phylum=p__Acidobacteriota:capture_species=s__Geothrix sp017859995:heptad=MCP-38H])0:7e-09[&&NHX:Sample_counter=rhizpot1--2||rhizpot3--1||rhiztom2--1||rhiztom3--3:Type_counter=capture--7:besthit_avg=67.5:besthit_max=67.5:besthit_min=67.5:besthit_std=0:besthit_sum=67.5:bitscore_avg=173.0:bitscore_max=173.0:bitscore_min=173.0:bitscore_std=0:bitscore_sum=173.0:capture_class_counter=c__Actinomycetia--1||c__Alphaproteobacteria--2||c__Gammaproteobacteria--3||c__Holophagae--1:capture_domain_counter=d__Bacteria--7:capture_family_counter=f__Burkholderiaceae--2||f__Cellulomonadaceae--1||f__Holophagaceae--1||f__Sedimenticolaceae--1||f__Sphingomonadaceae--1||f__Xanthobacteraceae--1:capture_genus_counter=g__Cellulomonas--1||g__Geothrix--1||g__Paraburkholderia--1||g__QGON01--1||g__Rhodopseudomonas--1||g__Sphingomonas_E--1||g__Thiomonas--1:capture_order_counter=o__Actinomycetales--1||o__Burkholderiales--2||o__Chromatiales--1||o__Holophagales--1||o__Rhizobiales--1||o__Sphingomonadales--1:capture_phylum_counter=p__Acidobacteriota--1||p__Actinobacteriota--1||p__Proteobacteria--5:capture_species_counter=s__Cellulomonas biazotea--1||s__Geothrix sp017859995--1||s__Paraburkholderia sp004361815--1||s__QGON01 sp016756855--1||s__Rhodopseudomonas palustris_D--1||s__Sphingomonas_E fennica--1||s__Thiomonas sp000377645--1:evalue_avg=6.36e-54:evalue_max=6.36e-54:evalue_min=6.36e-54:evalue_std=0:evalue_sum=6.36e-54:gapopen_avg=5.0:gapopen_max=5.0:gapopen_min=5.0:gapopen_std=0:gapopen_sum=5.0:gtdb_class_counter=:gtdb_domain_counter=:gtdb_family_counter=:gtdb_genus_counter=:gtdb_order_counter=:gtdb_phylum_counter=:gtdb_species_counter=:heptad_counter=MCP-38H--7:lbd_counter=:length_avg=200.0:length_max=200.0:length_min=200.0:length_std=0:length_sum=200.0:mismatch_avg=49.0:mismatch_max=49.0:mismatch_min=49.0:mismatch_std=0:mismatch_sum=49.0:name=N969502:qcovhsp_avg=100.0:qcovhsp_max=100.0:qcovhsp_min=100.0:qcovhsp_std=0:qcovhsp_sum=100.0:qend_avg=192.0:qend_max=192.0:qend_min=192.0:qend_std=0:qend_sum=192.0:qstart_avg=1.0:qstart_max=1.0:qstart_min=1.0:qstart_std=0:qstart_sum=1.0:ref_name_counter=RS_GCF_004135585.1_protein.faa_NZ_CP035501.1_2963@PF00015_full_PFAM.189.427--1:scovhsp_avg=80.7:scovhsp_max=80.7:scovhsp_min=80.7:scovhsp_std=0:scovhsp_sum=80.7:send_avg=216.0:send_max=216.0:send_min=216.0:send_std=0:send_sum=216.0:sstart_avg=25.0:sstart_max=25.0:sstart_min=25.0:sstart_std=0:sstart_sum=25.0],fd87bc28-2c6b-499d-9f81-59aaae3324e9_2@MCPsignal.263.317:5e-09[&&NHX:Sample=rhizpot3:Type=capture:capture_class=c__Desulfuromonadia:capture_domain=d__Bacteria:capture_family=f__Geobacteraceae:capture_genus=g__DSM-9736:capture_order=o__Geobacterales:capture_phylum=p__Desulfobacterota:capture_species=s__DSM-9736 sp900187405:heptad=MCP-38H])0.86:0.075329[&&NHX:Sample_counter=rhizpot1--2||rhizpot3--2||rhiztom2--1||rhiztom3--3:Type_counter=capture--8:besthit_avg=67.5:besthit_max=67.5:besthit_min=67.5:besthit_std=0:besthit_sum=67.5:bitscore_avg=173.0:bitscore_max=173.0:bitscore_min=173.0:bitscore_std=0:bitscore_sum=173.0:capture_class_counter=c__Actinomycetia--1||c__Alphaproteobacteria--2||c__Desulfuromonadia--1||c__Gammaproteobacteria--3||c__Holophagae--1:capture_domain_counter=d__Bacteria--8:capture_family_counter=f__Burkholderiaceae--2||f__Cellulomonadaceae--1||f__Geobacteraceae--1||f__Holophagaceae--1||f__Sedimenticolaceae--1||f__Sphingomonadaceae--1||f__Xanthobacteraceae--1:capture_genus_counter=g__Cellulomonas--1||g__DSM-9736--1||g__Geothrix--1||g__Paraburkholderia--1||g__QGON01--1||g__Rhodopseudomonas--1||g__Sphingomonas_E--1||g__Thiomonas--1:capture_order_counter=o__Actinomycetales--1||o__Burkholderiales--2||o__Chromatiales--1||o__Geobacterales--1||o__Holophagales--1||o__Rhizobiales--1||o__Sphingomonadales--1:capture_phylum_counter=p__Acidobacteriota--1||p__Actinobacteriota--1||p__Desulfobacterota--1||p__Proteobacteria--5:capture_species_counter=s__Cellulomonas biazotea--1||s__DSM-9736 sp900187405--1||s__Geothrix sp017859995--1||s__Paraburkholderia sp004361815--1||s__QGON01 sp016756855--1||s__Rhodopseudomonas palustris_D--1||s__Sphingomonas_E fennica--1||s__Thiomonas sp000377645--1:evalue_avg=6.36e-54:evalue_max=6.36e-54:evalue_min=6.36e-54:evalue_std=0:evalue_sum=6.36e-54:gapopen_avg=5.0:gapopen_max=5.0:gapopen_min=5.0:gapopen_std=0:gapopen_sum=5.0:gtdb_class_counter=:gtdb_domain_counter=:gtdb_family_counter=:gtdb_genus_counter=:gtdb_order_counter=:gtdb_phylum_counter=:gtdb_species_counter=:heptad_counter=MCP-38H--8:lbd_counter=:length_avg=200.0:length_max=200.0:length_min=200.0:length_std=0:length_sum=200.0:mismatch_avg=49.0:mismatch_max=49.0:mismatch_min=49.0:mismatch_std=0:mismatch_sum=49.0:name=N969504:qcovhsp_avg=100.0:qcovhsp_max=100.0:qcovhsp_min=100.0:qcovhsp_std=0:qcovhsp_sum=100.0:qend_avg=192.0:qend_max=192.0:qend_min=192.0:qend_std=0:qend_sum=192.0:qstart_avg=1.0:qstart_max=1.0:qstart_min=1.0:qstart_std=0:qstart_sum=1.0:ref_name_counter=RS_GCF_004135585.1_protein.faa_NZ_CP035501.1_2963@PF00015_full_PFAM.189.427--1:scovhsp_avg=80.7:scovhsp_max=80.7:scovhsp_min=80.7:scovhsp_std=0:scovhsp_sum=80.7:send_avg=216.0:send_max=216.0:send_min=216.0:send_std=0:send_sum=216.0:sstart_avg=25.0:sstart_max=25.0:sstart_min=25.0:sstart_std=0:sstart_sum=25.0])0:5e-09[&&NHX:Sample_counter=rhizpot1--2||rhizpot3--2||rhiztom2--1||rhiztom3--4:Type_counter=capture--9:besthit_avg=79.0:besthit_max=90.5:besthit_min=67.5:besthit_std=16.263455967290593:besthit_sum=158.0:bitscore_avg=120.95:bitscore_max=173.0:bitscore_min=68.9:bitscore_std=73.6098159215196:bitscore_sum=241.9:capture_class_counter=c__Actinomycetia--1||c__Alphaproteobacteria--3||c__Desulfuromonadia--1||c__Gammaproteobacteria--3||c__Holophagae--1:capture_domain_counter=d__Bacteria--9:capture_family_counter=f__Burkholderiaceae--2||f__Cellulomonadaceae--1||f__Geobacteraceae--1||f__Holophagaceae--1||f__Sedimenticolaceae--1||f__Sphingomonadaceae--2||f__Xanthobacteraceae--1:capture_genus_counter=g__Cellulomonas--1||g__DSM-9736--1||g__Geothrix--1||g__Paraburkholderia--1||g__QGON01--1||g__Rhodopseudomonas--1||g__Sphingobium--1||g__Sphingomonas_E--1||g__Thiomonas--1:capture_order_counter=o__Actinomycetales--1||o__Burkholderiales--2||o__Chromatiales--1||o__Geobacterales--1||o__Holophagales--1||o__Rhizobiales--1||o__Sphingomonadales--2:capture_phylum_counter=p__Acidobacteriota--1||p__Actinobacteriota--1||p__Desulfobacterota--1||p__Proteobacteria--6:capture_species_counter=s__Cellulomonas biazotea--1||s__DSM-9736 sp900187405--1||s__Geothrix sp017859995--1||s__Paraburkholderia sp004361815--1||s__QGON01 sp016756855--1||s__Rhodopseudomonas palustris_D--1||s__Sphingobium sp015693305--1||s__Sphingomonas_E fennica--1||s__Thiomonas sp000377645--1:evalue_avg=1.17e-17:evalue_max=2.34e-17:evalue_min=6.36e-54:evalue_std=1.654629867976521e-17:evalue_sum=2.34e-17:gapopen_avg=2.5:gapopen_max=5.0:gapopen_min=0.0:gapopen_std=3.5355339059327378:gapopen_sum=5.0:gtdb_class_counter=:gtdb_domain_counter=:gtdb_family_counter=:gtdb_genus_counter=:gtdb_order_counter=:gtdb_phylum_counter=:gtdb_species_counter=:heptad_counter=MCP-38H--9:lbd_counter=:length_avg=121.0:length_max=200.0:length_min=42.0:length_std=111.72287142747452:length_sum=242.0:mismatch_avg=26.5:mismatch_max=49.0:mismatch_min=4.0:mismatch_std=31.81980515339464:mismatch_sum=53.0:name=N969505:qcovhsp_avg=100.0:qcovhsp_max=100.0:qcovhsp_min=100.0:qcovhsp_std=0.0:qcovhsp_sum=200.0:qend_avg=117.0:qend_max=192.0:qend_min=42.0:qend_std=106.06601717798213:qend_sum=234.0:qstart_avg=1.0:qstart_max=1.0:qstart_min=1.0:qstart_std=0.0:qstart_sum=2.0:ref_name_counter=RS_GCF_004114935.1_protein.faa_NZ_CP022221.1_6337@PF00015_full_PFAM.245.321--1||RS_GCF_004135585.1_protein.faa_NZ_CP035501.1_2963@PF00015_full_PFAM.189.427--1:scovhsp_avg=68.0:scovhsp_max=80.7:scovhsp_min=55.3:scovhsp_std=17.96051224213831:scovhsp_sum=136.0:send_avg=144.0:send_max=216.0:send_min=72.0:send_std=101.82337649086284:send_sum=288.0:sstart_avg=28.0:sstart_max=31.0:sstart_min=25.0:sstart_std=4.242640687119285:sstart_sum=56.0])0:5e-09[&&NHX:Sample_counter=rhizpot1--2||rhizpot3--3||rhiztom2--1||rhiztom3--4:Type_counter=capture--10:besthit_avg=79.0:besthit_max=90.5:besthit_min=67.5:besthit_std=16.263455967290593:besthit_sum=158.0:bitscore_avg=120.95:bitscore_max=173.0:bitscore_min=68.9:bitscore_std=73.6098159215196:bitscore_sum=241.9:capture_class_counter=c__Actinomycetia--1||c__Alphaproteobacteria--4||c__Desulfuromonadia--1||c__Gammaproteobacteria--3||c__Holophagae--1:capture_domain_counter=d__Bacteria--10:capture_family_counter=f__Burkholderiaceae--2||f__Cellulomonadaceae--1||f__Geobacteraceae--1||f__Holophagaceae--1||f__Sedimenticolaceae--1||f__Sphingomonadaceae--3||f__Xanthobacteraceae--1:capture_genus_counter=g__Cellulomonas--1||g__DSM-9736--1||g__Geothrix--1||g__Paraburkholderia--1||g__QGON01--1||g__Rhodopseudomonas--1||g__Sphingobium--1||g__Sphingomonas--1||g__Sphingomonas_E--1||g__Thiomonas--1:capture_order_counter=o__Actinomycetales--1||o__Burkholderiales--2||o__Chromatiales--1||o__Geobacterales--1||o__Holophagales--1||o__Rhizobiales--1||o__Sphingomonadales--3:capture_phylum_counter=p__Acidobacteriota--1||p__Actinobacteriota--1||p__Desulfobacterota--1||p__Proteobacteria--7:capture_species_counter=s__Cellulomonas biazotea--1||s__DSM-9736 sp900187405--1||s__Geothrix sp017859995--1||s__Paraburkholderia sp004361815--1||s__QGON01 sp016756855--1||s__Rhodopseudomonas palustris_D--1||s__Sphingobium sp015693305--1||s__Sphingomonas sp013416555--1||s__Sphingomonas_E fennica--1||s__Thiomonas sp000377645--1:evalue_avg=1.17e-17:evalue_max=2.34e-17:evalue_min=6.36e-54:evalue_std=1.654629867976521e-17:evalue_sum=2.34e-17:gapopen_avg=2.5:gapopen_max=5.0:gapopen_min=0.0:gapopen_std=3.5355339059327378:gapopen_sum=5.0:gtdb_class_counter=:gtdb_domain_counter=:gtdb_family_counter=:gtdb_genus_counter=:gtdb_order_counter=:gtdb_phylum_counter=:gtdb_species_counter=:heptad_counter=MCP-38H--10:lbd_counter=:length_avg=121.0:length_max=200.0:length_min=42.0:length_std=111.72287142747452:length_sum=242.0:mismatch_avg=26.5:mismatch_max=49.0:mismatch_min=4.0:mismatch_std=31.81980515339464:mismatch_sum=53.0:name=N969506:qcovhsp_avg=100.0:qcovhsp_max=100.0:qcovhsp_min=100.0:qcovhsp_std=0.0:qcovhsp_sum=200.0:qend_avg=117.0:qend_max=192.0:qend_min=42.0:qend_std=106.06601717798213:qend_sum=234.0:qstart_avg=1.0:qstart_max=1.0:qstart_min=1.0:qstart_std=0.0:qstart_sum=2.0:ref_name_counter=RS_GCF_004114935.1_protein.faa_NZ_CP022221.1_6337@PF00015_full_PFAM.245.321--1||RS_GCF_004135585.1_protein.faa_NZ_CP035501.1_2963@PF00015_full_PFAM.189.427--1:scovhsp_avg=68.0:scovhsp_max=80.7:scovhsp_min=55.3:scovhsp_std=17.96051224213831:scovhsp_sum=136.0:send_avg=144.0:send_max=216.0:send_min=72.0:send_std=101.82337649086284:send_sum=288.0:sstart_avg=28.0:sstart_max=31.0:sstart_min=25.0:sstart_std=4.242640687119285:sstart_sum=56.0],(((b0a89ee6-e4ed-4011-aed1-c5b888b5c1d5_2@MCPsignal.385.431:0.0376503[&&NHX:Sample=rhizpot3:Type=capture:capture_class=c__Alphaproteobacteria:capture_domain=d__Bacteria:capture_family=f__Sphingomonadaceae:capture_genus=g__Allosphingosinicella:capture_order=o__Sphingomonadales:capture_phylum=p__Proteobacteria:capture_species=s__Allosphingosinicella parva:heptad=MCP-44H],((((GB_GCA_017544185.1_protein.faa_JAFYEQ010000366.1_6@PF00015_full_PFAM.200.505:1.69083[&&NHX:Type=GTDB:gtdb_class=c__Clostridia:gtdb_domain=d__Bacteria:gtdb_family=f__Ruminococcaceae:gtdb_genus=g__CAG-353:gtdb_order=o__Oscillospirales:gtdb_phylum=p__Firmicutes_A:gtdb_species=s__CAG-353 sp017544185:heptad=MCP-44H:species=d__Bacteria_p__Firmicutes_A_c__Clostridia_o__Oscillospirales_f__Ruminococcaceae_g__CAG-353_s__CAG-353 sp017544185],6770dd3b-6f2a-4248-b2b5-a188a9770d87_4@MCPsignal.2.64:0.127948[&&NHX:Sample=rhizpot3:Type=capture:capture_class=c__Alphaproteobacteria:capture_domain=d__Bacteria:capture_family=f__Beijerinckiaceae:capture_genus=g__Methylobacterium:capture_order=o__Rhizobiales:capture_phylum=p__Proteobacteria:capture_species=s__Methylobacterium tarhaniae:heptad=MCP-38H])0.821:0.255293[&&NHX:Sample_counter=rhizpot3--1:Type_counter=GTDB--1||capture--1:capture_class_counter=c__Alphaproteobacteria--1:capture_domain_counter=d__Bacteria--1:capture_family_counter=f__Beijerinckiaceae--1:capture_genus_counter=g__Methylobacterium--1:capture_order_counter=o__Rhizobiales--1:capture_phylum_counter=p__Proteobacteria--1:capture_species_counter=s__Methylobacterium tarhaniae--1:gtdb_class_counter=c__Clostridia--1:gtdb_domain_counter=d__Bacteria--1:gtdb_family_counter=f__Ruminococcaceae--1:gtdb_genus_counter=g__CAG-353--1:gtdb_order_counter=o__Oscillospirales--1:gtdb_phylum_counter=p__Firmicutes_A--1:gtdb_species_counter=s__CAG-353 sp017544185--1:heptad_counter=MCP-38H--1||MCP-44H--1:lbd_counter=:lca_tree=s__CAG-353 sp017544185:name=N969510:ref_name_counter=],(5bccf739-4df3-4ddb-83e8-115708c76c44_3@MCPsignal.255.305:5e-09[&&NHX:Sample=rhizpot3:Type=capture:capture_class=c__Blastocatellia:capture_domain=d__Bacteria:capture_family=f__RBC074:capture_genus=g__JAFDVL01:capture_order=o__RBC074:capture_phylum=p__Acidobacteriota:capture_species=s__JAFDVL01 sp018268995:heptad=MCP-38H],(((((((((4b3fdd16-1782-40d6-b3aa-f7f0bfe21f5f_2@MCPsignal.21.74:5e-09[&&NHX:Sample=rhiztom3:Type=capture:capture_class=c__Alphaproteobacteria:capture_domain=d__Bacteria:capture_family=f__Xanthobacteraceae:capture_genus=g__Bradyrhizobium:capture_order=o__Rhizobiales:capture_phylum=p__Proteobacteria:capture_species=s__Bradyrhizobium diazoefficiens_B:heptad=MCP-38H],b2fadbba-cc32-4fb5-b85f-3e7dffdec3ee_4@MCPsignal.23.74:5e-09[&&NHX:Sample=rhiztom1:Type=capture:capture_class=c__Gammaproteobacteria:capture_domain=d__Bacteria:capture_family=f__Rhodocyclaceae:capture_genus=g__Azonexus:capture_order=o__Burkholderiales:capture_phylum=p__Proteobacteria:capture_species=s__Azonexus sp002470165:heptad=MCP-38H])0.927:0.0389213[&&NHX:Sample_counter=rhiztom1--1||rhiztom3--1:Type_counter=capture--2:capture_class_counter=c__Alphaproteobacteria--1||c__Gammaproteobacteria--1:capture_domain_counter=d__Bacteria--2:capture_family_counter=f__Rhodocyclaceae--1||f__Xanthobacteraceae--1:capture_genus_counter=g__Azonexus--1||g__Bradyrhizobium--1:capture_order_counter=o__Burkholderiales--1||o__Rhizobiales--1:capture_phylum_counter=p__Proteobacteria--2:capture_species_counter=s__Azonexus sp002470165--1||s__Bradyrhizobium diazoefficiens_B--1:gtdb_class_counter=:gtdb_domain_counter=:gtdb_family_counter=:gtdb_genus_counter=:gtdb_order_counter=:gtdb_phylum_counter=:gtdb_species_counter=:heptad_counter=MCP-38H--2:lbd_counter=:name=N969514:ref_name_counter=],652162f9-679f-4d5b-b8a1-ecbd1f5bf8b9_2@MCPsignal.67.101:5e-09[&&NHX:Sample=rhiztom3:Type=capture:capture_class=c__Alphaproteobacteria:capture_domain=d__Bacteria:capture_family=f__Xanthobacteraceae:capture_genus=g__Azorhizobium:capture_order=o__Rhizobiales:capture_phylum=p__Proteobacteria:capture_species=s__Azorhizobium doebereinerae:heptad=MCP-44H])0:5e-09[&&NHX:Sample_counter=rhiztom1--1||rhiztom3--2:Type_counter=capture--3:capture_class_counter=c__Alphaproteobacteria--2||c__Gammaproteobacteria--1:capture_domain_counter=d__Bacteria--3:capture_family_counter=f__Rhodocyclaceae--1||f__Xanthobacteraceae--2:capture_genus_counter=g__Azonexus--1||g__Azorhizobium--1||g__Bradyrhizobium--1:capture_order_counter=o__Burkholderiales--1||o__Rhizobiales--2:capture_phylum_counter=p__Proteobacteria--3:capture_species_counter=s__Azonexus sp002470165--1||s__Azorhizobium doebereinerae--1||s__Bradyrhizobium diazoefficiens_B--1:gtdb_class_counter=:gtdb_domain_counter=:gtdb_family_counter=:gtdb_genus_counter=:gtdb_order_counter=:gtdb_phylum_counter=:gtdb_species_counter=:heptad_counter=MCP-38H--2||MCP-44H--1:lbd_counter=:name=N969516:ref_name_counter=],4a8c881b-d669-47d1-8b89-f5c583dbf95f_4@MCPsignal.194.245:5e-09[&&NHX:Sample=rhiztom3:Type=capture:capture_class=c__Alphaproteobacteria:capture_domain=d__Bacteria:capture_family=f__Xanthobacteraceae:capture_genus=g__Blastochloris:capture_order=o__Rhizobiales:capture_phylum=p__Proteobacteria:capture_species=s__Blastochloris sulfoviridis:heptad=MCP-38H])0:5e-09[&&NHX:Sample_counter=rhiztom1--1||rhiztom3--3:Type_counter=capture--4:capture_class_counter=c__Alphaproteobacteria--3||c__Gammaproteobacteria--1:capture_domain_counter=d__Bacteria--4:capture_family_counter=f__Rhodocyclaceae--1||f__Xanthobacteraceae--3:capture_genus_counter=g__Azonexus--1||g__Azorhizobium--1||g__Blastochloris--1||g__Bradyrhizobium--1:capture_order_counter=o__Burkholderiales--1||o__Rhizobiales--3:capture_phylum_counter=p__Proteobacteria--4:capture_species_counter=s__Azonexus sp002470165--1||s__Azorhizobium doebereinerae--1||s__Blastochloris sulfoviridis--1||s__Bradyrhizobium diazoefficiens_B--1:gtdb_class_counter=:gtdb_domain_counter=:gtdb_family_counter=:gtdb_genus_counter=:gtdb_order_counter=:gtdb_phylum_counter=:gtdb_species_counter=:heptad_counter=MCP-38H--3||MCP-44H--1:lbd_counter=:name=N969518:ref_name_counter=],((((RS_GCF_003112435.1_protein.faa_NZ_BDOQ01000006.1_184@PF00015_full_PFAM.344.513:0.586573[&&NHX:Type=GTDB:gtdb_class=c__Gammaproteobacteria:gtdb_domain=d__Bacteria:gtdb_family=f__Methylophilaceae:gtdb_genus=g__Novimethylophilus:gtdb_order=o__Burkholderiales:gtdb_phylum=p__Proteobacteria:gtdb_species=s__Novimethylophilus kurashikiensis:heptad=MCP-40H:species=d__Bacteria_p__Proteobacteria_c__Gammaproteobacteria_o__Burkholderiales_f__Methylophilaceae_g__Novimethylophilus_s__Novimethylophilus kurashikiensis],GB_GCA_016744535.1_protein.faa_JADGEE010000006.1_29@PF00015_full_PFAM.36.244:1.24923[&&NHX:Type=GTDB:gtdb_class=c__Campylobacteria:gtdb_domain=d__Bacteria:gtdb_family=f__BB28:gtdb_genus=g__BB28:gtdb_order=o__Campylobacterales:gtdb_phylum=p__Campylobacterota:gtdb_species=s__BB28 sp016744535:heptad=MCP-40H:species=d__Bacteria_p__Campylobacterota_c__Campylobacteria_o__Campylobacterales_f__BB28_g__BB28_s__BB28 sp016744535])0.891:0.306179[&&NHX:Sample_counter=:Type_counter=GTDB--2:capture_class_counter=:capture_domain_counter=:capture_family_counter=:capture_genus_counter=:capture_order_counter=:capture_phylum_counter=:capture_species_counter=:evoltype=D:gtdb_class_counter=c__Campylobacteria--1||c__Gammaproteobacteria--1:gtdb_domain_counter=d__Bacteria--2:gtdb_family_counter=f__BB28--1||f__Methylophilaceae--1:gtdb_genus_counter=g__BB28--1||g__Novimethylophilus--1:gtdb_order_counter=o__Burkholderiales--1||o__Campylobacterales--1:gtdb_phylum_counter=p__Campylobacterota--1||p__Proteobacteria--1:gtdb_species_counter=s__BB28 sp016744535--1||s__Novimethylophilus kurashikiensis--1:heptad_counter=MCP-40H--2:lbd_counter=:lca=d__Bacteria:lca_tree=d__Bacteria:name=N969521:ref_name_counter=],(cc32fb40-fb82-4a13-a982-b7848efa602c_6@MCPsignal.315.340:0[&&NHX:Sample=rhizpot1:Type=capture:capture_class=c__Alphaproteobacteria:capture_domain=d__Bacteria:capture_family=f__Magnetospirillaceae:capture_genus=g__Phaeospirillum:capture_order=o__Rhodospirillales:capture_phylum=p__Proteobacteria:capture_species=s__Phaeospirillum sp903853455:heptad=MCP-38H],ec29a304-596a-46e6-8c78-3d18d8b86529_5@MCPsignal.225.250:0[&&NHX:Sample=rhiztom2:Type=capture:capture_class=c__Actinomycetia:capture_domain=d__Bacteria:capture_family=f__Geodermatophilaceae:capture_genus=g__Geodermatophilus:capture_order=o__Mycobacteriales:capture_phylum=p__Actinobacteriota:capture_species=s__Geodermatophilus saharensis:heptad=MCP-38H]):5e-09[&&NHX:Sample_counter=rhizpot1--1||rhiztom2--1:Type_counter=capture--2:capture_class_counter=c__Actinomycetia--1||c__Alphaproteobacteria--1:capture_domain_counter=d__Bacteria--2:capture_family_counter=f__Geodermatophilaceae--1||f__Magnetospirillaceae--1:capture_genus_counter=g__Geodermatophilus--1||g__Phaeospirillum--1:capture_order_counter=o__Mycobacteriales--1||o__Rhodospirillales--1:capture_phylum_counter=p__Actinobacteriota--1||p__Proteobacteria--1:capture_species_counter=s__Geodermatophilus saharensis--1||s__Phaeospirillum sp903853455--1:gtdb_class_counter=:gtdb_domain_counter=:gtdb_family_counter=:gtdb_genus_counter=:gtdb_order_counter=:gtdb_phylum_counter=:gtdb_species_counter=:heptad_counter=MCP-38H--2:lbd_counter=:name=N969524:ref_name_counter=])0:9e-09[&&NHX:Sample_counter=rhizpot1--1||rhiztom2--1:Type_counter=GTDB--2||capture--2:capture_class_counter=c__Actinomycetia--1||c__Alphaproteobacteria--1:capture_domain_counter=d__Bacteria--2:capture_family_counter=f__Geodermatophilaceae--1||f__Magnetospirillaceae--1:capture_genus_counter=g__Geodermatophilus--1||g__Phaeospirillum--1:capture_order_counter=o__Mycobacteriales--1||o__Rhodospirillales--1:capture_phylum_counter=p__Actinobacteriota--1||p__Proteobacteria--1:capture_species_counter=s__Geodermatophilus saharensis--1||s__Phaeospirillum sp903853455--1:gtdb_class_counter=c__Campylobacteria--1||c__Gammaproteobacteria--1:gtdb_domain_counter=d__Bacteria--2:gtdb_family_counter=f__BB28--1||f__Methylophilaceae--1:gtdb_genus_counter=g__BB28--1||g__Novimethylophilus--1:gtdb_order_counter=o__Burkholderiales--1||o__Campylobacterales--1:gtdb_phylum_counter=p__Campylobacterota--1||p__Proteobacteria--1:gtdb_species_counter=s__BB28 sp016744535--1||s__Novimethylophilus kurashikiensis--1:heptad_counter=MCP-38H--2||MCP-40H--2:lbd_counter=:lca_tree=d__Bacteria:name=N969525:ref_name_counter=],((((0f7a7786-8454-4e2e-b9ff-fb9f0e0e3f16_4@MCPsignal.114.177:6e-09[&&NHX:Sample=rhizpot1:Type=capture:capture_class=c__Gammaproteobacteria:capture_domain=d__Bacteria:capture_family=f__Rhodocyclaceae:capture_genus=g__UBA2250:capture_order=o__Burkholderiales:capture_phylum=p__Proteobacteria:capture_species=s__UBA2250 sp002347285:heptad=MCP-44H],82b4d13a-8821-583a-ad8f-62f87eaf2858_5@MCPsignal.170.231:0.926703[&&NHX:Sample=rhiztom1:Type=capture:capture_class=c__Alphaproteobacteria:capture_domain=d__Bacteria:capture_family=f__CACIAM-22H2:capture_genus=g__JACQDQ01:capture_order=o__CACIAM-22H2:capture_phylum=p__Proteobacteria:capture_species=s__JACQDQ01 sp016201015:heptad=MCP-24H])0.691:0.197042[&&NHX:Sample_counter=rhizpot1--1||rhiztom1--1:Type_counter=capture--2:capture_class_counter=c__Alphaproteobacteria--1||c__Gammaproteobacteria--1:capture_domain_counter=d__Bacteria--2:capture_family_counter=f__CACIAM-22H2--1||f__Rhodocyclaceae--1:capture_genus_counter=g__JACQDQ01--1||g__UBA2250--1:capture_order_counter=o__Burkholderiales--1||o__CACIAM-22H2--1:capture_phylum_counter=p__Proteobacteria--2:capture_species_counter=s__JACQDQ01 sp016201015--1||s__UBA2250 sp002347285--1:gtdb_class_counter=:gtdb_domain_counter=:gtdb_family_counter=:gtdb_genus_counter=:gtdb_order_counter=:gtdb_phylum_counter=:gtdb_species_counter=:heptad_counter=MCP-24H--1||MCP-44H--1:lbd_counter=:name=N969528:ref_name_counter=],(97fa87d9-1452-523a-949b-7a68d2eb6ba9_1@MCPsignal.160.201:5e-09[&&NHX:Sample=rhizpot1:Type=capture:capture_class=c__Alphaproteobacteria:capture_domain=d__Bacteria:capture_family=f__Beijerinckiaceae:capture_genus=g__Methylobacterium:capture_order=o__Rhizobiales:capture_phylum=p__Proteobacteria:capture_species=s__Methylobacterium platani:heptad=MCP-38H],016101e5-4dc8-47b1-a465-0b4036f4c6b9_2@MCPsignal.200.259:5e-09[&&NHX:Sample=rhiztom3:Type=capture:capture_class=c__Alphaproteobacteria:capture_domain=d__Bacteria:capture_family=f__TH1-2:capture_genus=g__REEB506:capture_order=o__Caulobacterales:capture_phylum=p__Proteobacteria:capture_species=s__REEB506 sp018969015:heptad=MCP-44H])0.829:0.095484[&&NHX:Sample_counter=rhizpot1--1||rhiztom3--1:Type_counter=capture--2:capture_class_counter=c__Alphaproteobacteria--2:capture_domain_counter=d__Bacteria--2:capture_family_counter=f__Beijerinckiaceae--1||f__TH1-2--1:capture_genus_counter=g__Methylobacterium--1||g__REEB506--1:capture_order_counter=o__Caulobacterales--1||o__Rhizobiales--1:capture_phylum_counter=p__Proteobacteria--2:capture_species_counter=s__Methylobacterium platani--1||s__REEB506 sp018969015--1:gtdb_class_counter=:gtdb_domain_counter=:gtdb_family_counter=:gtdb_genus_counter=:gtdb_order_counter=:gtdb_phylum_counter=:gtdb_species_counter=:heptad_counter=MCP-38H--1||MCP-44H--1:lbd_counter=:name=N969531:ref_name_counter=])0.078:0.0855453[&&NHX:Sample_counter=rhizpot1--2||rhiztom1--1||rhiztom3--1:Type_counter=capture--4:capture_class_counter=c__Alphaproteobacteria--3||c__Gammaproteobacteria--1:capture_domain_counter=d__Bacteria--4:capture_family_counter=f__Beijerinckiaceae--1||f__CACIAM-22H2--1||f__Rhodocyclaceae--1||f__TH1-2--1:capture_genus_counter=g__JACQDQ01--1||g__Methylobacterium--1||g__REEB506--1||g__UBA2250--1:capture_order_counter=o__Burkholderiales--1||o__CACIAM-22H2--1||o__Caulobacterales--1||o__Rhizobiales--1:capture_phylum_counter=p__Proteobacteria--4:capture_species_counter=s__JACQDQ01 sp016201015--1||s__Methylobacterium platani--1||s__REEB506 sp018969015--1||s__UBA2250 sp002347285--1:gtdb_class_counter=:gtdb_domain_counter=:gtdb_family_counter=:gtdb_genus_counter=:gtdb_order_counter=:gtdb_phylum_counter=:gtdb_species_counter=:heptad_counter=MCP-24H--1||MCP-38H--1||MCP-44H--2:lbd_counter=:name=N969532:ref_name_counter=],cc67c787-02b7-453f-af38-637fd2e5714a_1@MCPsignal.189.227:0.274986[&&NHX:Sample=rhizpot3:Type=capture:capture_class=c__Actinomycetia:capture_domain=d__Bacteria:capture_family=f__Micromonosporaceae:capture_genus=g__Actinoplanes:capture_order=o__Mycobacteriales:capture_phylum=p__Actinobacteriota:capture_species=s__Actinoplanes utahensis:heptad=MCP-38H])0.318:0.0429514[&&NHX:Sample_counter=rhizpot1--2||rhizpot3--1||rhiztom1--1||rhiztom3--1:Type_counter=capture--5:capture_class_counter=c__Actinomycetia--1||c__Alphaproteobacteria--3||c__Gammaproteobacteria--1:capture_domain_counter=d__Bacteria--5:capture_family_counter=f__Beijerinckiaceae--1||f__CACIAM-22H2--1||f__Micromonosporaceae--1||f__Rhodocyclaceae--1||f__TH1-2--1:capture_genus_counter=g__Actinoplanes--1||g__JACQDQ01--1||g__Methylobacterium--1||g__REEB506--1||g__UBA2250--1:capture_order_counter=o__Burkholderiales--1||o__CACIAM-22H2--1||o__Caulobacterales--1||o__Mycobacteriales--1||o__Rhizobiales--1:capture_phylum_counter=p__Actinobacteriota--1||p__Proteobacteria--4:capture_species_counter=s__Actinoplanes utahensis--1||s__JACQDQ01 sp016201015--1||s__Methylobacterium platani--1||s__REEB506 sp018969015--1||s__UBA2250 sp002347285--1:gtdb_class_counter=:gtdb_domain_counter=:gtdb_family_counter=:gtdb_genus_counter=:gtdb_order_counter=:gtdb_phylum_counter=:gtdb_species_counter=:heptad_counter=MCP-24H--1||MCP-38H--2||MCP-44H--2:lbd_counter=:name=N969534:ref_name_counter=],((0a51e861-cedc-5896-a7f5-df695048c0d2_4@MCPsignal.66.114:0.14857[&&NHX:Sample=rhiztom2:Type=capture:capture_class=c__Gemmatimonadetes:capture_domain=d__Bacteria:capture_family=f__GWC2-71-9:capture_genus=g__JABFSM01:capture_order=o__Gemmatimonadales:capture_phylum=p__Gemmatimonadota:capture_species=s__JABFSM01 sp902826755:heptad=MCP-38H],8c177134-ce6a-4c23-bd96-1ce57670f59a_1@MCPsignal.24.57:5e-09[&&NHX:Sample=rhiztom2:Type=capture:capture_class=c__Alphaproteobacteria:capture_domain=d__Bacteria:capture_family=f__Dongiaceae:capture_genus=g__Dongia:capture_order=o__Dongiales:capture_phylum=p__Proteobacteria:capture_species=s__Dongia sp016712715:heptad=MCP-38H])0:1.8e-08[&&NHX:Sample_counter=rhiztom2--2:Type_counter=capture--2:capture_class_counter=c__Alphaproteobacteria--1||c__Gemmatimonadetes--1:capture_domain_counter=d__Bacteria--2:capture_family_counter=f__Dongiaceae--1||f__GWC2-71-9--1:capture_genus_counter=g__Dongia--1||g__JABFSM01--1:capture_order_counter=o__Dongiales--1||o__Gemmatimonadales--1:capture_phylum_counter=p__Gemmatimonadota--1||p__Proteobacteria--1:capture_species_counter=s__Dongia sp016712715--1||s__JABFSM01 sp902826755--1:gtdb_class_counter=:gtdb_domain_counter=:gtdb_family_counter=:gtdb_genus_counter=:gtdb_order_counter=:gtdb_phylum_counter=:gtdb_species_counter=:heptad_counter=MCP-38H--2:lbd_counter=:name=N969537:ref_name_counter=],(((GB_GCA_903832055.1_protein.faa_CAILAC010000009.1_55@PF00015_full_PFAM.318.502:0.285624[&&NHX:Type=GTDB:gtdb_class=c__Acidobacteriae:gtdb_domain=d__Bacteria:gtdb_family=f__Acidobacteriaceae:gtdb_genus=g__CAIVDV01:gtdb_order=o__Acidobacteriales:gtdb_phylum=p__Acidobacteriota:gtdb_species=s__CAIVDV01 sp903832055:heptad=MCP-40H:species=d__Bacteria_p__Acidobacteriota_c__Acidobacteriae_o__Acidobacteriales_f__Acidobacteriaceae_g__CAIVDV01_s__CAIVDV01 sp903832055],GB_GCA_903832475.1_protein.faa_CAILBQ010000378.1_4@PF00015_full_PFAM.255.496:0.235288[&&NHX:Type=GTDB:gtdb_class=c__Acidobacteriae:gtdb_domain=d__Bacteria:gtdb_family=f__Acidobacteriaceae:gtdb_genus=g__CAIVDV01:gtdb_order=o__Acidobacteriales:gtdb_phylum=p__Acidobacteriota:gtdb_species=s__CAIVDV01 sp903832475:heptad=MCP-40H:species=d__Bacteria_p__Acidobacteriota_c__Acidobacteriae_o__Acidobacteriales_f__Acidobacteriaceae_g__CAIVDV01_s__CAIVDV01 sp903832475])1:1.07019[&&NHX:Sample_counter=:Type_counter=GTDB--2:capture_class_counter=:capture_domain_counter=:capture_family_counter=:capture_genus_counter=:capture_order_counter=:capture_phylum_counter=:capture_species_counter=:evoltype=D:gtdb_class_counter=c__Acidobacteriae--2:gtdb_domain_counter=d__Bacteria--2:gtdb_family_counter=f__Acidobacteriaceae--2:gtdb_genus_counter=g__CAIVDV01--2:gtdb_order_counter=o__Acidobacteriales--2:gtdb_phylum_counter=p__Acidobacteriota--2:gtdb_species_counter=s__CAIVDV01 sp903832055--1||s__CAIVDV01 sp903832475--1:heptad_counter=MCP-40H--2:lbd_counter=:lca=d__Bacteria:lca_tree=g__CAIVDV01:name=N969540:ref_name_counter=],6ff26698-1d3e-4d75-ab82-9ff0a337c678_1@MCPsignal.186.217:5e-09[&&NHX:Sample=rhiztom1:Type=capture:capture_class=c__Gammaproteobacteria:capture_domain=d__Bacteria:capture_family=f__Burkholderiaceae:capture_genus=g__Albitalea:capture_order=o__Burkholderiales:capture_phylum=p__Proteobacteria:capture_species=s__Albitalea terrae:heptad=MCP-38H])0:5e-09[&&NHX:Sample_counter=rhiztom1--1:Type_counter=GTDB--2||capture--1:capture_class_counter=c__Gammaproteobacteria--1:capture_domain_counter=d__Bacteria--1:capture_family_counter=f__Burkholderiaceae--1:capture_genus_counter=g__Albitalea--1:capture_order_counter=o__Burkholderiales--1:capture_phylum_counter=p__Proteobacteria--1:capture_species_counter=s__Albitalea terrae--1:gtdb_class_counter=c__Acidobacteriae--2:gtdb_domain_counter=d__Bacteria--2:gtdb_family_counter=f__Acidobacteriaceae--2:gtdb_genus_counter=g__CAIVDV01--2:gtdb_order_counter=o__Acidobacteriales--2:gtdb_phylum_counter=p__Acidobacteriota--2:gtdb_species_counter=s__CAIVDV01 sp903832055--1||s__CAIVDV01 sp903832475--1:heptad_counter=MCP-38H--1||MCP-40H--2:lbd_counter=:lca_tree=g__CAIVDV01:name=N969542:ref_name_counter=],(4a6bdb7d-0440-4867-99c2-880421aedc8c_1@MCPsignal.329.359:5e-09[&&NHX:Sample=rhizpot2:Type=capture:capture_class=c__Alphaproteobacteria:capture_domain=d__Bacteria:capture_family=f__Xanthobacteraceae:capture_genus=g__Bradyrhizobium:capture_order=o__Rhizobiales:capture_phylum=p__Proteobacteria:capture_species=s__Bradyrhizobium diversitatis:heptad=MCP-38H],((GB_GCA_003249225.1_protein.faa_QKJQ01000033.1_113@PF00015_full_PFAM.439.675:0.687074[&&NHX:Type=GTDB:gtdb_class=c__Clostridia:gtdb_domain=d__Bacteria:gtdb_family=f__Lachnospiraceae:gtdb_genus=g__SZUA-448:gtdb_order=o__Lachnospirales:gtdb_phylum=p__Firmicutes_A:gtdb_species=s__SZUA-448 sp003249225:heptad=MCP-44H:species=d__Bacteria_p__Firmicutes_A_c__Clostridia_o__Lachnospirales_f__Lachnospiraceae_g__SZUA-448_s__SZUA-448 sp003249225],(GB_GCA_016291405.1_protein.faa_JAEEXG010000008.1_92@PF00015_full_PFAM.249.468:0.423546[&&NHX:Type=GTDB:gtdb_class=c__Clostridia:gtdb_domain=d__Bacteria:gtdb_family=f__Lachnospiraceae:gtdb_genus=g__UBA1258:gtdb_order=o__Lachnospirales:gtdb_phylum=p__Firmicutes_A:gtdb_species=s__UBA1258 sp016291405:heptad=MCP-44H:species=d__Bacteria_p__Firmicutes_A_c__Clostridia_o__Lachnospirales_f__Lachnospiraceae_g__UBA1258_s__UBA1258 sp016291405],86cbb994-16c1-47d6-a77b-ff52fe4b7384_4@MCPsignal.327.350:0.159961[&&NHX:Sample=rhizpot1:Type=capture:capture_class=c__Alphaproteobacteria:capture_domain=d__Bacteria:capture_family=f__Sphingomonadaceae:capture_genus=g__Pelagerythrobacter:capture_order=o__Sphingomonadales:capture_phylum=p__Proteobacteria:capture_species=s__Pelagerythrobacter marensis:heptad=MCP-38H])0.474:0.408748[&&NHX:Sample_counter=rhizpot1--1:Type_counter=GTDB--1||capture--1:capture_class_counter=c__Alphaproteobacteria--1:capture_domain_counter=d__Bacteria--1:capture_family_counter=f__Sphingomonadaceae--1:capture_genus_counter=g__Pelagerythrobacter--1:capture_order_counter=o__Sphingomonadales--1:capture_phylum_counter=p__Proteobacteria--1:capture_species_counter=s__Pelagerythrobacter marensis--1:gtdb_class_counter=c__Clostridia--1:gtdb_domain_counter=d__Bacteria--1:gtdb_family_counter=f__Lachnospiraceae--1:gtdb_genus_counter=g__UBA1258--1:gtdb_order_counter=o__Lachnospirales--1:gtdb_phylum_counter=p__Firmicutes_A--1:gtdb_species_counter=s__UBA1258 sp016291405--1:heptad_counter=MCP-38H--1||MCP-44H--1:lbd_counter=:lca_tree=s__UBA1258 sp016291405:name=N969547:ref_name_counter=])0.888:0.214476[&&NHX:Sample_counter=rhizpot1--1:Type_counter=GTDB--2||capture--1:capture_class_counter=c__Alphaproteobacteria--1:capture_domain_counter=d__Bacteria--1:capture_family_counter=f__Sphingomonadaceae--1:capture_genus_counter=g__Pelagerythrobacter--1:capture_order_counter=o__Sphingomonadales--1:capture_phylum_counter=p__Proteobacteria--1:capture_species_counter=s__Pelagerythrobacter marensis--1:gtdb_class_counter=c__Clostridia--2:gtdb_domain_counter=d__Bacteria--2:gtdb_family_counter=f__Lachnospiraceae--2:gtdb_genus_counter=g__SZUA-448--1||g__UBA1258--1:gtdb_order_counter=o__Lachnospirales--2:gtdb_phylum_counter=p__Firmicutes_A--2:gtdb_species_counter=s__SZUA-448 sp003249225--1||s__UBA1258 sp016291405--1:heptad_counter=MCP-38H--1||MCP-44H--2:lbd_counter=:lca_tree=f__Lachnospiraceae:name=N969548:ref_name_counter=],(ac906772-27f0-5973-921c-58d407eb7f52_4@MCPsignal.160.315:7e-09[&&NHX:Sample=rhiztom3:Type=capture:capture_class=c__Desulfovibrionia:capture_domain=d__Bacteria:capture_family=f__Desulfovibrionaceae:capture_genus=g__Solidesulfovibrio:capture_order=o__Desulfovibrionales:capture_phylum=p__Desulfobacterota_I:capture_species=s__Solidesulfovibrio magneticus_A:heptad=MCP-40H],(f6fc187c-0c64-4174-93f2-5e95342fbe59_1@MCPsignal.229.407:5e-09[&&NHX:Sample=rhiztom1:Type=capture:besthit=39.0:bitscore=107.0:capture_class=c__Bacilli:capture_domain=d__Bacteria:capture_family=f__Paenibacillaceae:capture_genus=g__Cohnella:capture_order=o__Paenibacillales:capture_phylum=p__Firmicutes:capture_species=s__Cohnella xylanilytica:evalue=6.72e-29:gapopen=0.0:heptad=MCP-40H:length=172.0:mismatch=105.0:qcovhsp=96.6:qend=174.0:qstart=3.0:ref_name=RS_GCF_001936625.1_protein.faa_NZ_MSDU01000003.1_85@PF00015_full_PFAM.346.531:scovhsp=93.0:send=185.0:sstart=14.0],b5a0d06b-0fe5-41c3-a692-510e0db0b3e7_1@MCPsignal.203.281:0.0524548[&&NHX:Sample=rhiztom1:Type=capture:capture_class=c__Spirochaetia:capture_domain=d__Bacteria:capture_family=f__Alkalispirochaetaceae:capture_genus=g__Alkalispirochaeta:capture_order=o__DSM-27196:capture_phylum=p__Spirochaetota:capture_species=s__Alkalispirochaeta sp002313505:heptad=MCP-40H])0.437:0.0310058[&&NHX:Sample_counter=rhiztom1--2:Type_counter=capture--2:besthit_avg=39.0:besthit_max=39.0:besthit_min=39.0:besthit_std=0:besthit_sum=39.0:bitscore_avg=107.0:bitscore_max=107.0:bitscore_min=107.0:bitscore_std=0:bitscore_sum=107.0:capture_class_counter=c__Bacilli--1||c__Spirochaetia--1:capture_domain_counter=d__Bacteria--2:capture_family_counter=f__Alkalispirochaetaceae--1||f__Paenibacillaceae--1:capture_genus_counter=g__Alkalispirochaeta--1||g__Cohnella--1:capture_order_counter=o__DSM-27196--1||o__Paenibacillales--1:capture_phylum_counter=p__Firmicutes--1||p__Spirochaetota--1:capture_species_counter=s__Alkalispirochaeta sp002313505--1||s__Cohnella xylanilytica--1:evalue_avg=6.72e-29:evalue_max=6.72e-29:evalue_min=6.72e-29:evalue_std=0:evalue_sum=6.72e-29:gapopen_avg=0.0:gapopen_max=0.0:gapopen_min=0.0:gapopen_std=0:gapopen_sum=0.0:gtdb_class_counter=:gtdb_domain_counter=:gtdb_family_counter=:gtdb_genus_counter=:gtdb_order_counter=:gtdb_phylum_counter=:gtdb_species_counter=:heptad_counter=MCP-40H--2:lbd_counter=:length_avg=172.0:length_max=172.0:length_min=172.0:length_std=0:length_sum=172.0:mismatch_avg=105.0:mismatch_max=105.0:mismatch_min=105.0:mismatch_std=0:mismatch_sum=105.0:name=N969552:qcovhsp_avg=96.6:qcovhsp_max=96.6:qcovhsp_min=96.6:qcovhsp_std=0:qcovhsp_sum=96.6:qend_avg=174.0:qend_max=174.0:qend_min=174.0:qend_std=0:qend_sum=174.0:qstart_avg=3.0:qstart_max=3.0:qstart_min=3.0:qstart_std=0:qstart_sum=3.0:ref_name_counter=RS_GCF_001936625.1_protein.faa_NZ_MSDU01000003.1_85@PF00015_full_PFAM.346.531--1:scovhsp_avg=93.0:scovhsp_max=93.0:scovhsp_min=93.0:scovhsp_std=0:scovhsp_sum=93.0:send_avg=185.0:send_max=185.0:send_min=185.0:send_std=0:send_sum=185.0:sstart_avg=14.0:sstart_max=14.0:sstart_min=14.0:sstart_std=0:sstart_sum=14.0])1:1.02269[&&NHX:Sample_counter=rhiztom1--2||rhiztom3--1:Type_counter=capture--3:besthit_avg=39.0:besthit_max=39.0:besthit_min=39.0:besthit_std=0:besthit_sum=39.0:bitscore_avg=107.0:bitscore_max=107.0:bitscore_min=107.0:bitscore_std=0:bitscore_sum=107.0:capture_class_counter=c__Bacilli--1||c__Desulfovibrionia--1||c__Spirochaetia--1:capture_domain_counter=d__Bacteria--3:capture_family_counter=f__Alkalispirochaetaceae--1||f__Desulfovibrionaceae--1||f__Paenibacillaceae--1:capture_genus_counter=g__Alkalispirochaeta--1||g__Cohnella--1||g__Solidesulfovibrio--1:capture_order_counter=o__DSM-27196--1||o__Desulfovibrionales--1||o__Paenibacillales--1:capture_phylum_counter=p__Desulfobacterota_I--1||p__Firmicutes--1||p__Spirochaetota--1:capture_species_counter=s__Alkalispirochaeta sp002313505--1||s__Cohnella xylanilytica--1||s__Solidesulfovibrio magneticus_A--1:evalue_avg=6.72e-29:evalue_max=6.72e-29:evalue_min=6.72e-29:evalue_std=0:evalue_sum=6.72e-29:gapopen_avg=0.0:gapopen_max=0.0:gapopen_min=0.0:gapopen_std=0:gapopen_sum=0.0:gtdb_class_counter=:gtdb_domain_counter=:gtdb_family_counter=:gtdb_genus_counter=:gtdb_order_counter=:gtdb_phylum_counter=:gtdb_species_counter=:heptad_counter=MCP-40H--3:lbd_counter=:length_avg=172.0:length_max=172.0:length_min=172.0:length_std=0:length_sum=172.0:mismatch_avg=105.0:mismatch_max=105.0:mismatch_min=105.0:mismatch_std=0:mismatch_sum=105.0:name=N969553:qcovhsp_avg=96.6:qcovhsp_max=96.6:qcovhsp_min=96.6:qcovhsp_std=0:qcovhsp_sum=96.6:qend_avg=174.0:qend_max=174.0:qend_min=174.0:qend_std=0:qend_sum=174.0:qstart_avg=3.0:qstart_max=3.0:qstart_min=3.0:qstart_std=0:qstart_sum=3.0:ref_name_counter=RS_GCF_001936625.1_protein.faa_NZ_MSDU01000003.1_85@PF00015_full_PFAM.346.531--1:scovhsp_avg=93.0:scovhsp_max=93.0:scovhsp_min=93.0:scovhsp_std=0:scovhsp_sum=93.0:send_avg=185.0:send_max=185.0:send_min=185.0:send_std=0:send_sum=185.0:sstart_avg=14.0:sstart_max=14.0:sstart_min=14.0:sstart_std=0:sstart_sum=14.0])0.746:0.0742708[&&NHX:Sample_counter=rhizpot1--1||rhiztom1--2||rhiztom3--1:Type_counter=GTDB--2||capture--4:besthit_avg=39.0:besthit_max=39.0:besthit_min=39.0:besthit_std=0:besthit_sum=39.0:bitscore_avg=107.0:bitscore_max=107.0:bitscore_min=107.0:bitscore_std=0:bitscore_sum=107.0:capture_class_counter=c__Alphaproteobacteria--1||c__Bacilli--1||c__Desulfovibrionia--1||c__Spirochaetia--1:capture_domain_counter=d__Bacteria--4:capture_family_counter=f__Alkalispirochaetaceae--1||f__Desulfovibrionaceae--1||f__Paenibacillaceae--1||f__Sphingomonadaceae--1:capture_genus_counter=g__Alkalispirochaeta--1||g__Cohnella--1||g__Pelagerythrobacter--1||g__Solidesulfovibrio--1:capture_order_counter=o__DSM-27196--1||o__Desulfovibrionales--1||o__Paenibacillales--1||o__Sphingomonadales--1:capture_phylum_counter=p__Desulfobacterota_I--1||p__Firmicutes--1||p__Proteobacteria--1||p__Spirochaetota--1:capture_species_counter=s__Alkalispirochaeta sp002313505--1||s__Cohnella xylanilytica--1||s__Pelagerythrobacter marensis--1||s__Solidesulfovibrio magneticus_A--1:evalue_avg=6.72e-29:evalue_max=6.72e-29:evalue_min=6.72e-29:evalue_std=0:evalue_sum=6.72e-29:gapopen_avg=0.0:gapopen_max=0.0:gapopen_min=0.0:gapopen_std=0:gapopen_sum=0.0:gtdb_class_counter=c__Clostridia--2:gtdb_domain_counter=d__Bacteria--2:gtdb_family_counter=f__Lachnospiraceae--2:gtdb_genus_counter=g__SZUA-448--1||g__UBA1258--1:gtdb_order_counter=o__Lachnospirales--2:gtdb_phylum_counter=p__Firmicutes_A--2:gtdb_species_counter=s__SZUA-448 sp003249225--1||s__UBA1258 sp016291405--1:heptad_counter=MCP-38H--1||MCP-40H--3||MCP-44H--2:lbd_counter=:lca_tree=f__Lachnospiraceae:length_avg=172.0:length_max=172.0:length_min=172.0:length_std=0:length_sum=172.0:mismatch_avg=105.0:mismatch_max=105.0:mismatch_min=105.0:mismatch_std=0:mismatch_sum=105.0:name=N969554:qcovhsp_avg=96.6:qcovhsp_max=96.6:qcovhsp_min=96.6:qcovhsp_std=0:qcovhsp_sum=96.6:qend_avg=174.0:qend_max=174.0:qend_min=174.0:qend_std=0:qend_sum=174.0:qstart_avg=3.0:qstart_max=3.0:qstart_min=3.0:qstart_std=0:qstart_sum=3.0:ref_name_counter=RS_GCF_001936625.1_protein.faa_NZ_MSDU01000003.1_85@PF00015_full_PFAM.346.531--1:scovhsp_avg=93.0:scovhsp_max=93.0:scovhsp_min=93.0:scovhsp_std=0:scovhsp_sum=93.0:send_avg=185.0:send_max=185.0:send_min=185.0:send_std=0:send_sum=185.0:sstart_avg=14.0:sstart_max=14.0:sstart_min=14.0:sstart_std=0:sstart_sum=14.0])0:7e-09[&&NHX:Sample_counter=rhizpot1--1||rhizpot2--1||rhiztom1--2||rhiztom3--1:Type_counter=GTDB--2||capture--5:besthit_avg=39.0:besthit_max=39.0:besthit_min=39.0:besthit_std=0:besthit_sum=39.0:bitscore_avg=107.0:bitscore_max=107.0:bitscore_min=107.0:bitscore_std=0:bitscore_sum=107.0:capture_class_counter=c__Alphaproteobacteria--2||c__Bacilli--1||c__Desulfovibrionia--1||c__Spirochaetia--1:capture_domain_counter=d__Bacteria--5:capture_family_counter=f__Alkalispirochaetaceae--1||f__Desulfovibrionaceae--1||f__Paenibacillaceae--1||f__Sphingomonadaceae--1||f__Xanthobacteraceae--1:capture_genus_counter=g__Alkalispirochaeta--1||g__Bradyrhizobium--1||g__Cohnella--1||g__Pelagerythrobacter--1||g__Solidesulfovibrio--1:capture_order_counter=o__DSM-27196--1||o__Desulfovibrionales--1||o__Paenibacillales--1||o__Rhizobiales--1||o__Sphingomonadales--1:capture_phylum_counter=p__Desulfobacterota_I--1||p__Firmicutes--1||p__Proteobacteria--2||p__Spirochaetota--1:capture_species_counter=s__Alkalispirochaeta sp002313505--1||s__Bradyrhizobium diversitatis--1||s__Cohnella xylanilytica--1||s__Pelagerythrobacter marensis--1||s__Solidesulfovibrio magneticus_A--1:evalue_avg=6.72e-29:evalue_max=6.72e-29:evalue_min=6.72e-29:evalue_std=0:evalue_sum=6.72e-29:gapopen_avg=0.0:gapopen_max=0.0:gapopen_min=0.0:gapopen_std=0:gapopen_sum=0.0:gtdb_class_counter=c__Clostridia--2:gtdb_domain_counter=d__Bacteria--2:gtdb_family_counter=f__Lachnospiraceae--2:gtdb_genus_counter=g__SZUA-448--1||g__UBA1258--1:gtdb_order_counter=o__Lachnospirales--2:gtdb_phylum_counter=p__Firmicutes_A--2:gtdb_species_counter=s__SZUA-448 sp003249225--1||s__UBA1258 sp016291405--1:heptad_counter=MCP-38H--2||MCP-40H--3||MCP-44H--2:lbd_counter=:lca_tree=f__Lachnospiraceae:length_avg=172.0:length_max=172.0:length_min=172.0:length_std=0:length_sum=172.0:mismatch_avg=105.0:mismatch_max=105.0:mismatch_min=105.0:mismatch_std=0:mismatch_sum=105.0:name=N969555:qcovhsp_avg=96.6:qcovhsp_max=96.6:qcovhsp_min=96.6:qcovhsp_std=0:qcovhsp_sum=96.6:qend_avg=174.0:qend_max=174.0:qend_min=174.0:qend_std=0:qend_sum=174.0:qstart_avg=3.0:qstart_max=3.0:qstart_min=3.0:qstart_std=0:qstart_sum=3.0:ref_name_counter=RS_GCF_001936625.1_protein.faa_NZ_MSDU01000003.1_85@PF00015_full_PFAM.346.531--1:scovhsp_avg=93.0:scovhsp_max=93.0:scovhsp_min=93.0:scovhsp_std=0:scovhsp_sum=93.0:send_avg=185.0:send_max=185.0:send_min=185.0:send_std=0:send_sum=185.0:sstart_avg=14.0:sstart_max=14.0:sstart_min=14.0:sstart_std=0:sstart_sum=14.0])0.865:0.151997[&&NHX:Sample_counter=rhizpot1--1||rhizpot2--1||rhiztom1--3||rhiztom3--1:Type_counter=GTDB--4||capture--6:besthit_avg=39.0:besthit_max=39.0:besthit_min=39.0:besthit_std=0:besthit_sum=39.0:bitscore_avg=107.0:bitscore_max=107.0:bitscore_min=107.0:bitscore_std=0:bitscore_sum=107.0:capture_class_counter=c__Alphaproteobacteria--2||c__Bacilli--1||c__Desulfovibrionia--1||c__Gammaproteobacteria--1||c__Spirochaetia--1:capture_domain_counter=d__Bacteria--6:capture_family_counter=f__Alkalispirochaetaceae--1||f__Burkholderiaceae--1||f__Desulfovibrionaceae--1||f__Paenibacillaceae--1||f__Sphingomonadaceae--1||f__Xanthobacteraceae--1:capture_genus_counter=g__Albitalea--1||g__Alkalispirochaeta--1||g__Bradyrhizobium--1||g__Cohnella--1||g__Pelagerythrobacter--1||g__Solidesulfovibrio--1:capture_order_counter=o__Burkholderiales--1||o__DSM-27196--1||o__Desulfovibrionales--1||o__Paenibacillales--1||o__Rhizobiales--1||o__Sphingomonadales--1:capture_phylum_counter=p__Desulfobacterota_I--1||p__Firmicutes--1||p__Proteobacteria--3||p__Spirochaetota--1:capture_species_counter=s__Albitalea terrae--1||s__Alkalispirochaeta sp002313505--1||s__Bradyrhizobium diversitatis--1||s__Cohnella xylanilytica--1||s__Pelagerythrobacter marensis--1||s__Solidesulfovibrio magneticus_A--1:evalue_avg=6.72e-29:evalue_max=6.72e-29:evalue_min=6.72e-29:evalue_std=0:evalue_sum=6.72e-29:gapopen_avg=0.0:gapopen_max=0.0:gapopen_min=0.0:gapopen_std=0:gapopen_sum=0.0:gtdb_class_counter=c__Acidobacteriae--2||c__Clostridia--2:gtdb_domain_counter=d__Bacteria--4:gtdb_family_counter=f__Acidobacteriaceae--2||f__Lachnospiraceae--2:gtdb_genus_counter=g__CAIVDV01--2||g__SZUA-448--1||g__UBA1258--1:gtdb_order_counter=o__Acidobacteriales--2||o__Lachnospirales--2:gtdb_phylum_counter=p__Acidobacteriota--2||p__Firmicutes_A--2:gtdb_species_counter=s__CAIVDV01 sp903832055--1||s__CAIVDV01 sp903832475--1||s__SZUA-448 sp003249225--1||s__UBA1258 sp016291405--1:heptad_counter=MCP-38H--3||MCP-40H--5||MCP-44H--2:lbd_counter=:lca_tree=d__Bacteria:length_avg=172.0:length_max=172.0:length_min=172.0:length_std=0:length_sum=172.0:mismatch_avg=105.0:mismatch_max=105.0:mismatch_min=105.0:mismatch_std=0:mismatch_sum=105.0:name=N969556:qcovhsp_avg=96.6:qcovhsp_max=96.6:qcovhsp_min=96.6:qcovhsp_std=0:qcovhsp_sum=96.6:qend_avg=174.0:qend_max=174.0:qend_min=174.0:qend_std=0:qend_sum=174.0:qstart_avg=3.0:qstart_max=3.0:qstart_min=3.0:qstart_std=0:qstart_sum=3.0:ref_name_counter=RS_GCF_001936625.1_protein.faa_NZ_MSDU01000003.1_85@PF00015_full_PFAM.346.531--1:scovhsp_avg=93.0:scovhsp_max=93.0:scovhsp_min=93.0:scovhsp_std=0:scovhsp_sum=93.0:send_avg=185.0:send_max=185.0:send_min=185.0:send_std=0:send_sum=185.0:sstart_avg=14.0:sstart_max=14.0:sstart_min=14.0:sstart_std=0:sstart_sum=14.0])0.749:0.104883[&&NHX:Sample_counter=rhizpot1--1||rhizpot2--1||rhiztom1--3||rhiztom2--2||rhiztom3--1:Type_counter=GTDB--4||capture--8:besthit_avg=39.0:besthit_max=39.0:besthit_min=39.0:besthit_std=0:besthit_sum=39.0:bitscore_avg=107.0:bitscore_max=107.0:bitscore_min=107.0:bitscore_std=0:bitscore_sum=107.0:capture_class_counter=c__Alphaproteobacteria--3||c__Bacilli--1||c__Desulfovibrionia--1||c__Gammaproteobacteria--1||c__Gemmatimonadetes--1||c__Spirochaetia--1:capture_domain_counter=d__Bacteria--8:capture_family_counter=f__Alkalispirochaetaceae--1||f__Burkholderiaceae--1||f__Desulfovibrionaceae--1||f__Dongiaceae--1||f__GWC2-71-9--1||f__Paenibacillaceae--1||f__Sphingomonadaceae--1||f__Xanthobacteraceae--1:capture_genus_counter=g__Albitalea--1||g__Alkalispirochaeta--1||g__Bradyrhizobium--1||g__Cohnella--1||g__Dongia--1||g__JABFSM01--1||g__Pelagerythrobacter--1||g__Solidesulfovibrio--1:capture_order_counter=o__Burkholderiales--1||o__DSM-27196--1||o__Desulfovibrionales--1||o__Dongiales--1||o__Gemmatimonadales--1||o__Paenibacillales--1||o__Rhizobiales--1||o__Sphingomonadales--1:capture_phylum_counter=p__Desulfobacterota_I--1||p__Firmicutes--1||p__Gemmatimonadota--1||p__Proteobacteria--4||p__Spirochaetota--1:capture_species_counter=s__Albitalea terrae--1||s__Alkalispirochaeta sp002313505--1||s__Bradyrhizobium diversitatis--1||s__Cohnella xylanilytica--1||s__Dongia sp016712715--1||s__JABFSM01 sp902826755--1||s__Pelagerythrobacter marensis--1||s__Solidesulfovibrio magneticus_A--1:evalue_avg=6.72e-29:evalue_max=6.72e-29:evalue_min=6.72e-29:evalue_std=0:evalue_sum=6.72e-29:gapopen_avg=0.0:gapopen_max=0.0:gapopen_min=0.0:gapopen_std=0:gapopen_sum=0.0:gtdb_class_counter=c__Acidobacteriae--2||c__Clostridia--2:gtdb_domain_counter=d__Bacteria--4:gtdb_family_counter=f__Acidobacteriaceae--2||f__Lachnospiraceae--2:gtdb_genus_counter=g__CAIVDV01--2||g__SZUA-448--1||g__UBA1258--1:gtdb_order_counter=o__Acidobacteriales--2||o__Lachnospirales--2:gtdb_phylum_counter=p__Acidobacteriota--2||p__Firmicutes_A--2:gtdb_species_counter=s__CAIVDV01 sp903832055--1||s__CAIVDV01 sp903832475--1||s__SZUA-448 sp003249225--1||s__UBA1258 sp016291405--1:heptad_counter=MCP-38H--5||MCP-40H--5||MCP-44H--2:lbd_counter=:lca_tree=d__Bacteria:length_avg=172.0:length_max=172.0:length_min=172.0:length_std=0:length_sum=172.0:mismatch_avg=105.0:mismatch_max=105.0:mismatch_min=105.0:mismatch_std=0:mismatch_sum=105.0:name=N969557:qcovhsp_avg=96.6:qcovhsp_max=96.6:qcovhsp_min=96.6:qcovhsp_std=0:qcovhsp_sum=96.6:qend_avg=174.0:qend_max=174.0:qend_min=174.0:qend_std=0:qend_sum=174.0:qstart_avg=3.0:qstart_max=3.0:qstart_min=3.0:qstart_std=0:qstart_sum=3.0:ref_name_counter=RS_GCF_001936625.1_protein.faa_NZ_MSDU01000003.1_85@PF00015_full_PFAM.346.531--1:scovhsp_avg=93.0:scovhsp_max=93.0:scovhsp_min=93.0:scovhsp_std=0:scovhsp_sum=93.0:send_avg=185.0:send_max=185.0:send_min=185.0:send_std=0:send_sum=185.0:sstart_avg=14.0:sstart_max=14.0:sstart_min=14.0:sstart_std=0:sstart_sum=14.0])0:5e-09[&&NHX:Sample_counter=rhizpot1--3||rhizpot2--1||rhizpot3--1||rhiztom1--4||rhiztom2--2||rhiztom3--2:Type_counter=GTDB--4||capture--13:besthit_avg=39.0:besthit_max=39.0:besthit_min=39.0:besthit_std=0:besthit_sum=39.0:bitscore_avg=107.0:bitscore_max=107.0:bitscore_min=107.0:bitscore_std=0:bitscore_sum=107.0:capture_class_counter=c__Actinomycetia--1||c__Alphaproteobacteria--6||c__Bacilli--1||c__Desulfovibrionia--1||c__Gammaproteobacteria--2||c__Gemmatimonadetes--1||c__Spirochaetia--1:capture_domain_counter=d__Bacteria--13:capture_family_counter=f__Alkalispirochaetaceae--1||f__Beijerinckiaceae--1||f__Burkholderiaceae--1||f__CACIAM-22H2--1||f__Desulfovibrionaceae--1||f__Dongiaceae--1||f__GWC2-71-9--1||f__Micromonosporaceae--1||f__Paenibacillaceae--1||f__Rhodocyclaceae--1||f__Sphingomonadaceae--1||f__TH1-2--1||f__Xanthobacteraceae--1:capture_genus_counter=g__Actinoplanes--1||g__Albitalea--1||g__Alkalispirochaeta--1||g__Bradyrhizobium--1||g__Cohnella--1||g__Dongia--1||g__JABFSM01--1||g__JACQDQ01--1||g__Methylobacterium--1||g__Pelagerythrobacter--1||g__REEB506--1||g__Solidesulfovibrio--1||g__UBA2250--1:capture_order_counter=o__Burkholderiales--2||o__CACIAM-22H2--1||o__Caulobacterales--1||o__DSM-27196--1||o__Desulfovibrionales--1||o__Dongiales--1||o__Gemmatimonadales--1||o__Mycobacteriales--1||o__Paenibacillales--1||o__Rhizobiales--2||o__Sphingomonadales--1:capture_phylum_counter=p__Actinobacteriota--1||p__Desulfobacterota_I--1||p__Firmicutes--1||p__Gemmatimonadota--1||p__Proteobacteria--8||p__Spirochaetota--1:capture_species_counter=s__Actinoplanes utahensis--1||s__Albitalea terrae--1||s__Alkalispirochaeta sp002313505--1||s__Bradyrhizobium diversitatis--1||s__Cohnella xylanilytica--1||s__Dongia sp016712715--1||s__JABFSM01 sp902826755--1||s__JACQDQ01 sp016201015--1||s__Methylobacterium platani--1||s__Pelagerythrobacter marensis--1||s__REEB506 sp018969015--1||s__Solidesulfovibrio magneticus_A--1||s__UBA2250 sp002347285--1:evalue_avg=6.72e-29:evalue_max=6.72e-29:evalue_min=6.72e-29:evalue_std=0:evalue_sum=6.72e-29:gapopen_avg=0.0:gapopen_max=0.0:gapopen_min=0.0:gapopen_std=0:gapopen_sum=0.0:gtdb_class_counter=c__Acidobacteriae--2||c__Clostridia--2:gtdb_domain_counter=d__Bacteria--4:gtdb_family_counter=f__Acidobacteriaceae--2||f__Lachnospiraceae--2:gtdb_genus_counter=g__CAIVDV01--2||g__SZUA-448--1||g__UBA1258--1:gtdb_order_counter=o__Acidobacteriales--2||o__Lachnospirales--2:gtdb_phylum_counter=p__Acidobacteriota--2||p__Firmicutes_A--2:gtdb_species_counter=s__CAIVDV01 sp903832055--1||s__CAIVDV01 sp903832475--1||s__SZUA-448 sp003249225--1||s__UBA1258 sp016291405--1:heptad_counter=MCP-24H--1||MCP-38H--7||MCP-40H--5||MCP-44H--4:lbd_counter=:lca_tree=d__Bacteria:length_avg=172.0:length_max=172.0:length_min=172.0:length_std=0:length_sum=172.0:mismatch_avg=105.0:mismatch_max=105.0:mismatch_min=105.0:mismatch_std=0:mismatch_sum=105.0:name=N969558:qcovhsp_avg=96.6:qcovhsp_max=96.6:qcovhsp_min=96.6:qcovhsp_std=0:qcovhsp_sum=96.6:qend_avg=174.0:qend_max=174.0:qend_min=174.0:qend_std=0:qend_sum=174.0:qstart_avg=3.0:qstart_max=3.0:qstart_min=3.0:qstart_std=0:qstart_sum=3.0:ref_name_counter=RS_GCF_001936625.1_protein.faa_NZ_MSDU01000003.1_85@PF00015_full_PFAM.346.531--1:scovhsp_avg=93.0:scovhsp_max=93.0:scovhsp_min=93.0:scovhsp_std=0:scovhsp_sum=93.0:send_avg=185.0:send_max=185.0:send_min=185.0:send_std=0:send_sum=185.0:sstart_avg=14.0:sstart_max=14.0:sstart_min=14.0:sstart_std=0:sstart_sum=14.0])0:5e-09[&&NHX:Sample_counter=rhizpot1--4||rhizpot2--1||rhizpot3--1||rhiztom1--4||rhiztom2--3||rhiztom3--2:Type_counter=GTDB--6||capture--15:besthit_avg=39.0:besthit_max=39.0:besthit_min=39.0:besthit_std=0:besthit_sum=39.0:bitscore_avg=107.0:bitscore_max=107.0:bitscore_min=107.0:bitscore_std=0:bitscore_sum=107.0:capture_class_counter=c__Actinomycetia--2||c__Alphaproteobacteria--7||c__Bacilli--1||c__Desulfovibrionia--1||c__Gammaproteobacteria--2||c__Gemmatimonadetes--1||c__Spirochaetia--1:capture_domain_counter=d__Bacteria--15:capture_family_counter=f__Alkalispirochaetaceae--1||f__Beijerinckiaceae--1||f__Burkholderiaceae--1||f__CACIAM-22H2--1||f__Desulfovibrionaceae--1||f__Dongiaceae--1||f__GWC2-71-9--1||f__Geodermatophilaceae--1||f__Magnetospirillaceae--1||f__Micromonosporaceae--1||f__Paenibacillaceae--1||f__Rhodocyclaceae--1||f__Sphingomonadaceae--1||f__TH1-2--1||f__Xanthobacteraceae--1:capture_genus_counter=g__Actinoplanes--1||g__Albitalea--1||g__Alkalispirochaeta--1||g__Bradyrhizobium--1||g__Cohnella--1||g__Dongia--1||g__Geodermatophilus--1||g__JABFSM01--1||g__JACQDQ01--1||g__Methylobacterium--1||g__Pelagerythrobacter--1||g__Phaeospirillum--1||g__REEB506--1||g__Solidesulfovibrio--1||g__UBA2250--1:capture_order_counter=o__Burkholderiales--2||o__CACIAM-22H2--1||o__Caulobacterales--1||o__DSM-27196--1||o__Desulfovibrionales--1||o__Dongiales--1||o__Gemmatimonadales--1||o__Mycobacteriales--2||o__Paenibacillales--1||o__Rhizobiales--2||o__Rhodospirillales--1||o__Sphingomonadales--1:capture_phylum_counter=p__Actinobacteriota--2||p__Desulfobacterota_I--1||p__Firmicutes--1||p__Gemmatimonadota--1||p__Proteobacteria--9||p__Spirochaetota--1:capture_species_counter=s__Actinoplanes utahensis--1||s__Albitalea terrae--1||s__Alkalispirochaeta sp002313505--1||s__Bradyrhizobium diversitatis--1||s__Cohnella xylanilytica--1||s__Dongia sp016712715--1||s__Geodermatophilus saharensis--1||s__JABFSM01 sp902826755--1||s__JACQDQ01 sp016201015--1||s__Methylobacterium platani--1||s__Pelagerythrobacter marensis--1||s__Phaeospirillum sp903853455--1||s__REEB506 sp018969015--1||s__Solidesulfovibrio magneticus_A--1||s__UBA2250 sp002347285--1:evalue_avg=6.72e-29:evalue_max=6.72e-29:evalue_min=6.72e-29:evalue_std=0:evalue_sum=6.72e-29:gapopen_avg=0.0:gapopen_max=0.0:gapopen_min=0.0:gapopen_std=0:gapopen_sum=0.0:gtdb_class_counter=c__Acidobacteriae--2||c__Campylobacteria--1||c__Clostridia--2||c__Gammaproteobacteria--1:gtdb_domain_counter=d__Bacteria--6:gtdb_family_counter=f__Acidobacteriaceae--2||f__BB28--1||f__Lachnospiraceae--2||f__Methylophilaceae--1:gtdb_genus_counter=g__BB28--1||g__CAIVDV01--2||g__Novimethylophilus--1||g__SZUA-448--1||g__UBA1258--1:gtdb_order_counter=o__Acidobacteriales--2||o__Burkholderiales--1||o__Campylobacterales--1||o__Lachnospirales--2:gtdb_phylum_counter=p__Acidobacteriota--2||p__Campylobacterota--1||p__Firmicutes_A--2||p__Proteobacteria--1:gtdb_species_counter=s__BB28 sp016744535--1||s__CAIVDV01 sp903832055--1||s__CAIVDV01 sp903832475--1||s__Novimethylophilus kurashikiensis--1||s__SZUA-448 sp003249225--1||s__UBA1258 sp016291405--1:heptad_counter=MCP-24H--1||MCP-38H--9||MCP-40H--7||MCP-44H--4:lbd_counter=:lca_tree=d__Bacteria:length_avg=172.0:length_max=172.0:length_min=172.0:length_std=0:length_sum=172.0:mismatch_avg=105.0:mismatch_max=105.0:mismatch_min=105.0:mismatch_std=0:mismatch_sum=105.0:name=N969559:qcovhsp_avg=96.6:qcovhsp_max=96.6:qcovhsp_min=96.6:qcovhsp_std=0:qcovhsp_sum=96.6:qend_avg=174.0:qend_max=174.0:qend_min=174.0:qend_std=0:qend_sum=174.0:qstart_avg=3.0:qstart_max=3.0:qstart_min=3.0:qstart_std=0:qstart_sum=3.0:ref_name_counter=RS_GCF_001936625.1_protein.faa_NZ_MSDU01000003.1_85@PF00015_full_PFAM.346.531--1:scovhsp_avg=93.0:scovhsp_max=93.0:scovhsp_min=93.0:scovhsp_std=0:scovhsp_sum=93.0:send_avg=185.0:send_max=185.0:send_min=185.0:send_std=0:send_sum=185.0:sstart_avg=14.0:sstart_max=14.0:sstart_min=14.0:sstart_std=0:sstart_sum=14.0],(13717755-802d-460f-9c02-70b3a80699e5_2@MCPsignal.270.317:5e-09[&&NHX:Sample=rhizpot1:Type=capture:capture_class=c__Actinomycetia:capture_domain=d__Bacteria:capture_family=f__Cellulomonadaceae:capture_genus=g__Cellulomonas:capture_order=o__Actinomycetales:capture_phylum=p__Actinobacteriota:capture_species=s__Cellulomonas persica:heptad=MCP-38H],4535dac0-a6a9-4cbe-a157-4a190a74bb8d_6@MCPsignal.200.228:0.075812[&&NHX:Sample=rhiztom3:Type=capture:capture_class=c__Alphaproteobacteria:capture_domain=d__Bacteria:capture_family=f__Dongiaceae:capture_genus=g__Dongia:capture_order=o__Dongiales:capture_phylum=p__Proteobacteria:capture_species=s__Dongia sp016794165:heptad=MCP-44H])0:5e-09[&&NHX:Sample_counter=rhizpot1--1||rhiztom3--1:Type_counter=capture--2:capture_class_counter=c__Actinomycetia--1||c__Alphaproteobacteria--1:capture_domain_counter=d__Bacteria--2:capture_family_counter=f__Cellulomonadaceae--1||f__Dongiaceae--1:capture_genus_counter=g__Cellulomonas--1||g__Dongia--1:capture_order_counter=o__Actinomycetales--1||o__Dongiales--1:capture_phylum_counter=p__Actinobacteriota--1||p__Proteobacteria--1:capture_species_counter=s__Cellulomonas persica--1||s__Dongia sp016794165--1:gtdb_class_counter=:gtdb_domain_counter=:gtdb_family_counter=:gtdb_genus_counter=:gtdb_order_counter=:gtdb_phylum_counter=:gtdb_species_counter=:heptad_counter=MCP-38H--1||MCP-44H--1:lbd_counter=:name=N969562:ref_name_counter=])0.853:0.0471264[&&NHX:Sample_counter=rhizpot1--5||rhizpot2--1||rhizpot3--1||rhiztom1--4||rhiztom2--3||rhiztom3--3:Type_counter=GTDB--6||capture--17:besthit_avg=39.0:besthit_max=39.0:besthit_min=39.0:besthit_std=0:besthit_sum=39.0:bitscore_avg=107.0:bitscore_max=107.0:bitscore_min=107.0:bitscore_std=0:bitscore_sum=107.0:capture_class_counter=c__Actinomycetia--3||c__Alphaproteobacteria--8||c__Bacilli--1||c__Desulfovibrionia--1||c__Gammaproteobacteria--2||c__Gemmatimonadetes--1||c__Spirochaetia--1:capture_domain_counter=d__Bacteria--17:capture_family_counter=f__Alkalispirochaetaceae--1||f__Beijerinckiaceae--1||f__Burkholderiaceae--1||f__CACIAM-22H2--1||f__Cellulomonadaceae--1||f__Desulfovibrionaceae--1||f__Dongiaceae--2||f__GWC2-71-9--1||f__Geodermatophilaceae--1||f__Magnetospirillaceae--1||f__Micromonosporaceae--1||f__Paenibacillaceae--1||f__Rhodocyclaceae--1||f__Sphingomonadaceae--1||f__TH1-2--1||f__Xanthobacteraceae--1:capture_genus_counter=g__Actinoplanes--1||g__Albitalea--1||g__Alkalispirochaeta--1||g__Bradyrhizobium--1||g__Cellulomonas--1||g__Cohnella--1||g__Dongia--2||g__Geodermatophilus--1||g__JABFSM01--1||g__JACQDQ01--1||g__Methylobacterium--1||g__Pelagerythrobacter--1||g__Phaeospirillum--1||g__REEB506--1||g__Solidesulfovibrio--1||g__UBA2250--1:capture_order_counter=o__Actinomycetales--1||o__Burkholderiales--2||o__CACIAM-22H2--1||o__Caulobacterales--1||o__DSM-27196--1||o__Desulfovibrionales--1||o__Dongiales--2||o__Gemmatimonadales--1||o__Mycobacteriales--2||o__Paenibacillales--1||o__Rhizobiales--2||o__Rhodospirillales--1||o__Sphingomonadales--1:capture_phylum_counter=p__Actinobacteriota--3||p__Desulfobacterota_I--1||p__Firmicutes--1||p__Gemmatimonadota--1||p__Proteobacteria--10||p__Spirochaetota--1:capture_species_counter=s__Actinoplanes utahensis--1||s__Albitalea terrae--1||s__Alkalispirochaeta sp002313505--1||s__Bradyrhizobium diversitatis--1||s__Cellulomonas persica--1||s__Cohnella xylanilytica--1||s__Dongia sp016712715--1||s__Dongia sp016794165--1||s__Geodermatophilus saharensis--1||s__JABFSM01 sp902826755--1||s__JACQDQ01 sp016201015--1||s__Methylobacterium platani--1||s__Pelagerythrobacter marensis--1||s__Phaeospirillum sp903853455--1||s__REEB506 sp018969015--1||s__Solidesulfovibrio magneticus_A--1||s__UBA2250 sp002347285--1:evalue_avg=6.72e-29:evalue_max=6.72e-29:evalue_min=6.72e-29:evalue_std=0:evalue_sum=6.72e-29:gapopen_avg=0.0:gapopen_max=0.0:gapopen_min=0.0:gapopen_std=0:gapopen_sum=0.0:gtdb_class_counter=c__Acidobacteriae--2||c__Campylobacteria--1||c__Clostridia--2||c__Gammaproteobacteria--1:gtdb_domain_counter=d__Bacteria--6:gtdb_family_counter=f__Acidobacteriaceae--2||f__BB28--1||f__Lachnospiraceae--2||f__Methylophilaceae--1:gtdb_genus_counter=g__BB28--1||g__CAIVDV01--2||g__Novimethylophilus--1||g__SZUA-448--1||g__UBA1258--1:gtdb_order_counter=o__Acidobacteriales--2||o__Burkholderiales--1||o__Campylobacterales--1||o__Lachnospirales--2:gtdb_phylum_counter=p__Acidobacteriota--2||p__Campylobacterota--1||p__Firmicutes_A--2||p__Proteobacteria--1:gtdb_species_counter=s__BB28 sp016744535--1||s__CAIVDV01 sp903832055--1||s__CAIVDV01 sp903832475--1||s__Novimethylophilus kurashikiensis--1||s__SZUA-448 sp003249225--1||s__UBA1258 sp016291405--1:heptad_counter=MCP-24H--1||MCP-38H--10||MCP-40H--7||MCP-44H--5:lbd_counter=:lca_tree=d__Bacteria:length_avg=172.0:length_max=172.0:length_min=172.0:length_std=0:length_sum=172.0:mismatch_avg=105.0:mismatch_max=105.0:mismatch_min=105.0:mismatch_std=0:mismatch_sum=105.0:name=N969563:qcovhsp_avg=96.6:qcovhsp_max=96.6:qcovhsp_min=96.6:qcovhsp_std=0:qcovhsp_sum=96.6:qend_avg=174.0:qend_max=174.0:qend_min=174.0:qend_std=0:qend_sum=174.0:qstart_avg=3.0:qstart_max=3.0:qstart_min=3.0:qstart_std=0:qstart_sum=3.0:ref_name_counter=RS_GCF_001936625.1_protein.faa_NZ_MSDU01000003.1_85@PF00015_full_PFAM.346.531--1:scovhsp_avg=93.0:scovhsp_max=93.0:scovhsp_min=93.0:scovhsp_std=0:scovhsp_sum=93.0:send_avg=185.0:send_max=185.0:send_min=185.0:send_std=0:send_sum=185.0:sstart_avg=14.0:sstart_max=14.0:sstart_min=14.0:sstart_std=0:sstart_sum=14.0])0.386:0.0385772[&&NHX:Sample_counter=rhizpot1--5||rhizpot2--1||rhizpot3--1||rhiztom1--5||rhiztom2--3||rhiztom3--6:Type_counter=GTDB--6||capture--21:besthit_avg=39.0:besthit_max=39.0:besthit_min=39.0:besthit_std=0:besthit_sum=39.0:bitscore_avg=107.0:bitscore_max=107.0:bitscore_min=107.0:bitscore_std=0:bitscore_sum=107.0:capture_class_counter=c__Actinomycetia--3||c__Alphaproteobacteria--11||c__Bacilli--1||c__Desulfovibrionia--1||c__Gammaproteobacteria--3||c__Gemmatimonadetes--1||c__Spirochaetia--1:capture_domain_counter=d__Bacteria--21:capture_family_counter=f__Alkalispirochaetaceae--1||f__Beijerinckiaceae--1||f__Burkholderiaceae--1||f__CACIAM-22H2--1||f__Cellulomonadaceae--1||f__Desulfovibrionaceae--1||f__Dongiaceae--2||f__GWC2-71-9--1||f__Geodermatophilaceae--1||f__Magnetospirillaceae--1||f__Micromonosporaceae--1||f__Paenibacillaceae--1||f__Rhodocyclaceae--2||f__Sphingomonadaceae--1||f__TH1-2--1||f__Xanthobacteraceae--4:capture_genus_counter=g__Actinoplanes--1||g__Albitalea--1||g__Alkalispirochaeta--1||g__Azonexus--1||g__Azorhizobium--1||g__Blastochloris--1||g__Bradyrhizobium--2||g__Cellulomonas--1||g__Cohnella--1||g__Dongia--2||g__Geodermatophilus--1||g__JABFSM01--1||g__JACQDQ01--1||g__Methylobacterium--1||g__Pelagerythrobacter--1||g__Phaeospirillum--1||g__REEB506--1||g__Solidesulfovibrio--1||g__UBA2250--1:capture_order_counter=o__Actinomycetales--1||o__Burkholderiales--3||o__CACIAM-22H2--1||o__Caulobacterales--1||o__DSM-27196--1||o__Desulfovibrionales--1||o__Dongiales--2||o__Gemmatimonadales--1||o__Mycobacteriales--2||o__Paenibacillales--1||o__Rhizobiales--5||o__Rhodospirillales--1||o__Sphingomonadales--1:capture_phylum_counter=p__Actinobacteriota--3||p__Desulfobacterota_I--1||p__Firmicutes--1||p__Gemmatimonadota--1||p__Proteobacteria--14||p__Spirochaetota--1:capture_species_counter=s__Actinoplanes utahensis--1||s__Albitalea terrae--1||s__Alkalispirochaeta sp002313505--1||s__Azonexus sp002470165--1||s__Azorhizobium doebereinerae--1||s__Blastochloris sulfoviridis--1||s__Bradyrhizobium diazoefficiens_B--1||s__Bradyrhizobium diversitatis--1||s__Cellulomonas persica--1||s__Cohnella xylanilytica--1||s__Dongia sp016712715--1||s__Dongia sp016794165--1||s__Geodermatophilus saharensis--1||s__JABFSM01 sp902826755--1||s__JACQDQ01 sp016201015--1||s__Methylobacterium platani--1||s__Pelagerythrobacter marensis--1||s__Phaeospirillum sp903853455--1||s__REEB506 sp018969015--1||s__Solidesulfovibrio magneticus_A--1||s__UBA2250 sp002347285--1:evalue_avg=6.72e-29:evalue_max=6.72e-29:evalue_min=6.72e-29:evalue_std=0:evalue_sum=6.72e-29:gapopen_avg=0.0:gapopen_max=0.0:gapopen_min=0.0:gapopen_std=0:gapopen_sum=0.0:gtdb_class_counter=c__Acidobacteriae--2||c__Campylobacteria--1||c__Clostridia--2||c__Gammaproteobacteria--1:gtdb_domain_counter=d__Bacteria--6:gtdb_family_counter=f__Acidobacteriaceae--2||f__BB28--1||f__Lachnospiraceae--2||f__Methylophilaceae--1:gtdb_genus_counter=g__BB28--1||g__CAIVDV01--2||g__Novimethylophilus--1||g__SZUA-448--1||g__UBA1258--1:gtdb_order_counter=o__Acidobacteriales--2||o__Burkholderiales--1||o__Campylobacterales--1||o__Lachnospirales--2:gtdb_phylum_counter=p__Acidobacteriota--2||p__Campylobacterota--1||p__Firmicutes_A--2||p__Proteobacteria--1:gtdb_species_counter=s__BB28 sp016744535--1||s__CAIVDV01 sp903832055--1||s__CAIVDV01 sp903832475--1||s__Novimethylophilus kurashikiensis--1||s__SZUA-448 sp003249225--1||s__UBA1258 sp016291405--1:heptad_counter=MCP-24H--1||MCP-38H--13||MCP-40H--7||MCP-44H--6:lbd_counter=:lca_tree=d__Bacteria:length_avg=172.0:length_max=172.0:length_min=172.0:length_std=0:length_sum=172.0:mismatch_avg=105.0:mismatch_max=105.0:mismatch_min=105.0:mismatch_std=0:mismatch_sum=105.0:name=N969564:qcovhsp_avg=96.6:qcovhsp_max=96.6:qcovhsp_min=96.6:qcovhsp_std=0:qcovhsp_sum=96.6:qend_avg=174.0:qend_max=174.0:qend_min=174.0:qend_std=0:qend_sum=174.0:qstart_avg=3.0:qstart_max=3.0:qstart_min=3.0:qstart_std=0:qstart_sum=3.0:ref_name_counter=RS_GCF_001936625.1_protein.faa_NZ_MSDU01000003.1_85@PF00015_full_PFAM.346.531--1:scovhsp_avg=93.0:scovhsp_max=93.0:scovhsp_min=93.0:scovhsp_std=0:scovhsp_sum=93.0:send_avg=185.0:send_max=185.0:send_min=185.0:send_std=0:send_sum=185.0:sstart_avg=14.0:sstart_max=14.0:sstart_min=14.0:sstart_std=0:sstart_sum=14.0],(((6e90332f-2873-42de-a09e-b02669f56e33_2@MCPsignal.1.47.97:0.0335841[&&NHX:Sample=rhizpot1:Type=capture:capture_class=c__Alphaproteobacteria:capture_domain=d__Bacteria:capture_family=f__Beijerinckiaceae:capture_genus=g__Roseiarcus:capture_order=o__Rhizobiales:capture_phylum=p__Proteobacteria:capture_species=s__Roseiarcus sp003164915:heptad=MCP-38H],90237a2f-3255-52de-8713-0b48ea725129_4@MCPsignal.263.286:5e-09[&&NHX:Sample=rhizpot3:Type=capture:capture_class=c__Alphaproteobacteria:capture_domain=d__Bacteria:capture_family=f__Beijerinckiaceae:capture_genus=g__Methylobacterium:capture_order=o__Rhizobiales:capture_phylum=p__Proteobacteria:capture_species=s__Methylobacterium zatmanii:heptad=MCP-38H])0:5e-09[&&NHX:Sample_counter=rhizpot1--1||rhizpot3--1:Type_counter=capture--2:capture_class_counter=c__Alphaproteobacteria--2:capture_domain_counter=d__Bacteria--2:capture_family_counter=f__Beijerinckiaceae--2:capture_genus_counter=g__Methylobacterium--1||g__Roseiarcus--1:capture_order_counter=o__Rhizobiales--2:capture_phylum_counter=p__Proteobacteria--2:capture_species_counter=s__Methylobacterium zatmanii--1||s__Roseiarcus sp003164915--1:gtdb_class_counter=:gtdb_domain_counter=:gtdb_family_counter=:gtdb_genus_counter=:gtdb_order_counter=:gtdb_phylum_counter=:gtdb_species_counter=:heptad_counter=MCP-38H--2:lbd_counter=:name=N969567:ref_name_counter=],81092cbf-239d-4a24-aa39-e9cfa78a5f8b_5@MCPsignal.78.137:5e-09[&&NHX:Sample=rhizpot1:Type=capture:capture_class=c__Alphaproteobacteria:capture_domain=d__Bacteria:capture_family=f__Beijerinckiaceae:capture_genus=g__Methylobacterium:capture_order=o__Rhizobiales:capture_phylum=p__Proteobacteria:capture_species=s__Methylobacterium sp003173775:heptad=MCP-38H])0:5e-09[&&NHX:Sample_counter=rhizpot1--2||rhizpot3--1:Type_counter=capture--3:capture_class_counter=c__Alphaproteobacteria--3:capture_domain_counter=d__Bacteria--3:capture_family_counter=f__Beijerinckiaceae--3:capture_genus_counter=g__Methylobacterium--2||g__Roseiarcus--1:capture_order_counter=o__Rhizobiales--3:capture_phylum_counter=p__Proteobacteria--3:capture_species_counter=s__Methylobacterium sp003173775--1||s__Methylobacterium zatmanii--1||s__Roseiarcus sp003164915--1:gtdb_class_counter=:gtdb_domain_counter=:gtdb_family_counter=:gtdb_genus_counter=:gtdb_order_counter=:gtdb_phylum_counter=:gtdb_species_counter=:heptad_counter=MCP-38H--3:lbd_counter=:name=N969569:ref_name_counter=],(9014ed77-2767-4b74-acb4-175e47cb2148_4@MCPsignal.228.291:0.0250928[&&NHX:Sample=rhizpot1:Type=capture:capture_class=c__Alphaproteobacteria:capture_domain=d__Bacteria:capture_family=f__Beijerinckiaceae:capture_genus=g__Roseiarcus:capture_order=o__Rhizobiales:capture_phylum=p__Proteobacteria:capture_species=s__Roseiarcus sp003164915:heptad=MCP-38H],((((050f17d1-8c34-4409-b2b1-2313f0c30bfe_6@MCPsignal.209.385:0.310568[&&NHX:Sample=rhiztom3:Type=capture:besthit=45.7:bitscore=129.0:capture_class=c__Myxococcia:capture_domain=d__Bacteria:capture_family=f__Myxococcaceae:capture_genus=g__JAEUJQ01:capture_order=o__Myxococcales:capture_phylum=p__Myxococcota:capture_species=s__JAEUJQ01 sp014879945:evalue=4.79e-37:gapopen=0.0:heptad=MCP-40H:length=175.0:mismatch=95.0:qcovhsp=99.4:qend=175.0:qstart=1.0:ref_name=RS_GCF_007833815.1_protein.faa_NZ_CP033464.1_1950@PF00015_full_PFAM.71.320:scovhsp=70.3:send=222.0:sstart=48.0],(RS_GCF_007833815.1_protein.faa_NZ_CP033464.1_1950@PF00015_full_PFAM.71.320:0.0213646[&&NHX:Type=GTDB:gtdb_class=c__Bacilli:gtdb_domain=d__Bacteria:gtdb_family=f__Brevibacillaceae:gtdb_genus=g__Brevibacillus_B:gtdb_order=o__Brevibacillales:gtdb_phylum=p__Firmicutes:gtdb_species=s__Brevibacillus_B laterosporus_D:heptad=MCP-44H:species=d__Bacteria_p__Firmicutes_c__Bacilli_o__Brevibacillales_f__Brevibacillaceae_g__Brevibacillus_B_s__Brevibacillus_B laterosporus_D],(RS_GCF_002706795.1_protein.faa_NZ_CP017705.1_3038@PF00015_full_PFAM.73.319:0.0100595[&&NHX:Type=GTDB:gtdb_class=c__Bacilli:gtdb_domain=d__Bacteria:gtdb_family=f__Brevibacillaceae:gtdb_genus=g__Brevibacillus_B:gtdb_order=o__Brevibacillales:gtdb_phylum=p__Firmicutes:gtdb_species=s__Brevibacillus_B laterosporus:heptad=MCP-44H:species=d__Bacteria_p__Firmicutes_c__Bacilli_o__Brevibacillales_f__Brevibacillaceae_g__Brevibacillus_B_s__Brevibacillus_B laterosporus],RS_GCF_000219535.2_protein.faa_NZ_CP007806.1_892@PF00015_full_PFAM.68.318:0.0215871[&&NHX:Type=GTDB:gtdb_class=c__Bacilli:gtdb_domain=d__Bacteria:gtdb_family=f__Brevibacillaceae:gtdb_genus=g__Brevibacillus_B:gtdb_order=o__Brevibacillales:gtdb_phylum=p__Firmicutes:gtdb_species=s__Brevibacillus_B halotolerans:heptad=MCP-44H:species=d__Bacteria_p__Firmicutes_c__Bacilli_o__Brevibacillales_f__Brevibacillaceae_g__Brevibacillus_B_s__Brevibacillus_B halotolerans])0.88:0.0380788[&&NHX:Sample_counter=:Type_counter=GTDB--2:capture_class_counter=:capture_domain_counter=:capture_family_counter=:capture_genus_counter=:capture_order_counter=:capture_phylum_counter=:capture_species_counter=:evoltype=D:gtdb_class_counter=c__Bacilli--2:gtdb_domain_counter=d__Bacteria--2:gtdb_family_counter=f__Brevibacillaceae--2:gtdb_genus_counter=g__Brevibacillus_B--2:gtdb_order_counter=o__Brevibacillales--2:gtdb_phylum_counter=p__Firmicutes--2:gtdb_species_counter=s__Brevibacillus_B halotolerans--1||s__Brevibacillus_B laterosporus--1:heptad_counter=MCP-44H--2:lbd_counter=:lca=d__Bacteria:lca_tree=g__Brevibacillus_B:name=N969575:ref_name_counter=])0.992:0.439854[&&NHX:Sample_counter=:Type_counter=GTDB--3:capture_class_counter=:capture_domain_counter=:capture_family_counter=:capture_genus_counter=:capture_order_counter=:capture_phylum_counter=:capture_species_counter=:evoltype=D:gtdb_class_counter=c__Bacilli--3:gtdb_domain_counter=d__Bacteria--3:gtdb_family_counter=f__Brevibacillaceae--3:gtdb_genus_counter=g__Brevibacillus_B--3:gtdb_order_counter=o__Brevibacillales--3:gtdb_phylum_counter=p__Firmicutes--3:gtdb_species_counter=s__Brevibacillus_B halotolerans--1||s__Brevibacillus_B laterosporus--1||s__Brevibacillus_B laterosporus_D--1:heptad_counter=MCP-44H--3:lbd_counter=:lca=d__Bacteria:lca_tree=g__Brevibacillus_B:name=N969576:ref_name_counter=])0.97:0.424543[&&NHX:Sample_counter=rhiztom3--1:Type_counter=GTDB--3||capture--1:besthit_avg=45.7:besthit_max=45.7:besthit_min=45.7:besthit_std=0:besthit_sum=45.7:bitscore_avg=129.0:bitscore_max=129.0:bitscore_min=129.0:bitscore_std=0:bitscore_sum=129.0:capture_class_counter=c__Myxococcia--1:capture_domain_counter=d__Bacteria--1:capture_family_counter=f__Myxococcaceae--1:capture_genus_counter=g__JAEUJQ01--1:capture_order_counter=o__Myxococcales--1:capture_phylum_counter=p__Myxococcota--1:capture_species_counter=s__JAEUJQ01 sp014879945--1:evalue_avg=4.79e-37:evalue_max=4.79e-37:evalue_min=4.79e-37:evalue_std=0:evalue_sum=4.79e-37:gapopen_avg=0.0:gapopen_max=0.0:gapopen_min=0.0:gapopen_std=0:gapopen_sum=0.0:gtdb_class_counter=c__Bacilli--3:gtdb_domain_counter=d__Bacteria--3:gtdb_family_counter=f__Brevibacillaceae--3:gtdb_genus_counter=g__Brevibacillus_B--3:gtdb_order_counter=o__Brevibacillales--3:gtdb_phylum_counter=p__Firmicutes--3:gtdb_species_counter=s__Brevibacillus_B halotolerans--1||s__Brevibacillus_B laterosporus--1||s__Brevibacillus_B laterosporus_D--1:heptad_counter=MCP-40H--1||MCP-44H--3:lbd_counter=:lca_tree=g__Brevibacillus_B:length_avg=175.0:length_max=175.0:length_min=175.0:length_std=0:length_sum=175.0:mismatch_avg=95.0:mismatch_max=95.0:mismatch_min=95.0:mismatch_std=0:mismatch_sum=95.0:name=N969577:qcovhsp_avg=99.4:qcovhsp_max=99.4:qcovhsp_min=99.4:qcovhsp_std=0:qcovhsp_sum=99.4:qend_avg=175.0:qend_max=175.0:qend_min=175.0:qend_std=0:qend_sum=175.0:qstart_avg=1.0:qstart_max=1.0:qstart_min=1.0:qstart_std=0:qstart_sum=1.0:ref_name_counter=RS_GCF_007833815.1_protein.faa_NZ_CP033464.1_1950@PF00015_full_PFAM.71.320--1:scovhsp_avg=70.3:scovhsp_max=70.3:scovhsp_min=70.3:scovhsp_std=0:scovhsp_sum=70.3:send_avg=222.0:send_max=222.0:send_min=222.0:send_std=0:send_sum=222.0:sstart_avg=48.0:sstart_max=48.0:sstart_min=48.0:sstart_std=0:sstart_sum=48.0],(RS_GCF_000510645.1_protein.faa_NZ_KI783301.1_1458@PF00015_full_PFAM.223.430:0.4685[&&NHX:Type=GTDB:gtdb_class=c__Bacilli:gtdb_domain=d__Bacteria:gtdb_family=f__Thermicanaceae:gtdb_genus=g__Thermicanus:gtdb_order=o__Thermicanales:gtdb_phylum=p__Firmicutes:gtdb_species=s__Thermicanus aegyptius:heptad=MCP-44H:species=d__Bacteria_p__Firmicutes_c__Bacilli_o__Thermicanales_f__Thermicanaceae_g__Thermicanus_s__Thermicanus aegyptius],2c6a8de6-f5f3-466b-aa70-6e431fc59ea9_3@MCPsignal.39.69:0.470407[&&NHX:Sample=rhizpot1:Type=capture:capture_class=c__Desulfovibrionia:capture_domain=d__Bacteria:capture_family=f__Desulfomicrobiaceae:capture_genus=g__Desulfomicrobium:capture_order=o__Desulfovibrionales:capture_phylum=p__Desulfobacterota_I:capture_species=s__Desulfomicrobium macestii:heptad=MCP-24H])0.234:0.313057[&&NHX:Sample_counter=rhizpot1--1:Type_counter=GTDB--1||capture--1:capture_class_counter=c__Desulfovibrionia--1:capture_domain_counter=d__Bacteria--1:capture_family_counter=f__Desulfomicrobiaceae--1:capture_genus_counter=g__Desulfomicrobium--1:capture_order_counter=o__Desulfovibrionales--1:capture_phylum_counter=p__Desulfobacterota_I--1:capture_species_counter=s__Desulfomicrobium macestii--1:gtdb_class_counter=c__Bacilli--1:gtdb_domain_counter=d__Bacteria--1:gtdb_family_counter=f__Thermicanaceae--1:gtdb_genus_counter=g__Thermicanus--1:gtdb_order_counter=o__Thermicanales--1:gtdb_phylum_counter=p__Firmicutes--1:gtdb_species_counter=s__Thermicanus aegyptius--1:heptad_counter=MCP-24H--1||MCP-44H--1:lbd_counter=:lca_tree=s__Thermicanus aegyptius:name=N969580:ref_name_counter=])0.801:0.282254[&&NHX:Sample_counter=rhizpot1--1||rhiztom3--1:Type_counter=GTDB--4||capture--2:besthit_avg=45.7:besthit_max=45.7:besthit_min=45.7:besthit_std=0:besthit_sum=45.7:bitscore_avg=129.0:bitscore_max=129.0:bitscore_min=129.0:bitscore_std=0:bitscore_sum=129.0:capture_class_counter=c__Desulfovibrionia--1||c__Myxococcia--1:capture_domain_counter=d__Bacteria--2:capture_family_counter=f__Desulfomicrobiaceae--1||f__Myxococcaceae--1:capture_genus_counter=g__Desulfomicrobium--1||g__JAEUJQ01--1:capture_order_counter=o__Desulfovibrionales--1||o__Myxococcales--1:capture_phylum_counter=p__Desulfobacterota_I--1||p__Myxococcota--1:capture_species_counter=s__Desulfomicrobium macestii--1||s__JAEUJQ01 sp014879945--1:evalue_avg=4.79e-37:evalue_max=4.79e-37:evalue_min=4.79e-37:evalue_std=0:evalue_sum=4.79e-37:gapopen_avg=0.0:gapopen_max=0.0:gapopen_min=0.0:gapopen_std=0:gapopen_sum=0.0:gtdb_class_counter=c__Bacilli--4:gtdb_domain_counter=d__Bacteria--4:gtdb_family_counter=f__Brevibacillaceae--3||f__Thermicanaceae--1:gtdb_genus_counter=g__Brevibacillus_B--3||g__Thermicanus--1:gtdb_order_counter=o__Brevibacillales--3||o__Thermicanales--1:gtdb_phylum_counter=p__Firmicutes--4:gtdb_species_counter=s__Brevibacillus_B halotolerans--1||s__Brevibacillus_B laterosporus--1||s__Brevibacillus_B laterosporus_D--1||s__Thermicanus aegyptius--1:heptad_counter=MCP-24H--1||MCP-40H--1||MCP-44H--4:lbd_counter=:lca_tree=c__Bacilli:length_avg=175.0:length_max=175.0:length_min=175.0:length_std=0:length_sum=175.0:mismatch_avg=95.0:mismatch_max=95.0:mismatch_min=95.0:mismatch_std=0:mismatch_sum=95.0:name=N969581:qcovhsp_avg=99.4:qcovhsp_max=99.4:qcovhsp_min=99.4:qcovhsp_std=0:qcovhsp_sum=99.4:qend_avg=175.0:qend_max=175.0:qend_min=175.0:qend_std=0:qend_sum=175.0:qstart_avg=1.0:qstart_max=1.0:qstart_min=1.0:qstart_std=0:qstart_sum=1.0:ref_name_counter=RS_GCF_007833815.1_protein.faa_NZ_CP033464.1_1950@PF00015_full_PFAM.71.320--1:scovhsp_avg=70.3:scovhsp_max=70.3:scovhsp_min=70.3:scovhsp_std=0:scovhsp_sum=70.3:send_avg=222.0:send_max=222.0:send_min=222.0:send_std=0:send_sum=222.0:sstart_avg=48.0:sstart_max=48.0:sstart_min=48.0:sstart_std=0:sstart_sum=48.0],f8c4b0a7-fe40-4185-acd2-9c4d0797db47_1@MCPsignal.147.176:0.110838[&&NHX:Sample=rhiztom1:Type=capture:capture_class=c__Alphaproteobacteria:capture_domain=d__Bacteria:capture_family=f__Xanthobacteraceae:capture_genus=g__Bradyrhizobium:capture_order=o__Rhizobiales:capture_phylum=p__Proteobacteria:capture_species=s__Bradyrhizobium erythrophlei_D:heptad=MCP-24H])0.922:0.424397[&&NHX:Sample_counter=rhizpot1--1||rhiztom1--1||rhiztom3--1:Type_counter=GTDB--4||capture--3:besthit_avg=45.7:besthit_max=45.7:besthit_min=45.7:besthit_std=0:besthit_sum=45.7:bitscore_avg=129.0:bitscore_max=129.0:bitscore_min=129.0:bitscore_std=0:bitscore_sum=129.0:capture_class_counter=c__Alphaproteobacteria--1||c__Desulfovibrionia--1||c__Myxococcia--1:capture_domain_counter=d__Bacteria--3:capture_family_counter=f__Desulfomicrobiaceae--1||f__Myxococcaceae--1||f__Xanthobacteraceae--1:capture_genus_counter=g__Bradyrhizobium--1||g__Desulfomicrobium--1||g__JAEUJQ01--1:capture_order_counter=o__Desulfovibrionales--1||o__Myxococcales--1||o__Rhizobiales--1:capture_phylum_counter=p__Desulfobacterota_I--1||p__Myxococcota--1||p__Proteobacteria--1:capture_species_counter=s__Bradyrhizobium erythrophlei_D--1||s__Desulfomicrobium macestii--1||s__JAEUJQ01 sp014879945--1:evalue_avg=4.79e-37:evalue_max=4.79e-37:evalue_min=4.79e-37:evalue_std=0:evalue_sum=4.79e-37:gapopen_avg=0.0:gapopen_max=0.0:gapopen_min=0.0:gapopen_std=0:gapopen_sum=0.0:gtdb_class_counter=c__Bacilli--4:gtdb_domain_counter=d__Bacteria--4:gtdb_family_counter=f__Brevibacillaceae--3||f__Thermicanaceae--1:gtdb_genus_counter=g__Brevibacillus_B--3||g__Thermicanus--1:gtdb_order_counter=o__Brevibacillales--3||o__Thermicanales--1:gtdb_phylum_counter=p__Firmicutes--4:gtdb_species_counter=s__Brevibacillus_B halotolerans--1||s__Brevibacillus_B laterosporus--1||s__Brevibacillus_B laterosporus_D--1||s__Thermicanus aegyptius--1:heptad_counter=MCP-24H--2||MCP-40H--1||MCP-44H--4:lbd_counter=:lca_tree=c__Bacilli:length_avg=175.0:length_max=175.0:length_min=175.0:length_std=0:length_sum=175.0:mismatch_avg=95.0:mismatch_max=95.0:mismatch_min=95.0:mismatch_std=0:mismatch_sum=95.0:name=N969583:qcovhsp_avg=99.4:qcovhsp_max=99.4:qcovhsp_min=99.4:qcovhsp_std=0:qcovhsp_sum=99.4:qend_avg=175.0:qend_max=175.0:qend_min=175.0:qend_std=0:qend_sum=175.0:qstart_avg=1.0:qstart_max=1.0:qstart_min=1.0:qstart_std=0:qstart_sum=1.0:ref_name_counter=RS_GCF_007833815.1_protein.faa_NZ_CP033464.1_1950@PF00015_full_PFAM.71.320--1:scovhsp_avg=70.3:scovhsp_max=70.3:scovhsp_min=70.3:scovhsp_std=0:scovhsp_sum=70.3:send_avg=222.0:send_max=222.0:send_min=222.0:send_std=0:send_sum=222.0:sstart_avg=48.0:sstart_max=48.0:sstart_min=48.0:sstart_std=0:sstart_sum=48.0],d72aa0d4-13e0-4576-be4f-09c71f3321a6_3@MCPsignal.129.190:5e-09[&&NHX:Sample=rhizpot1:Type=capture:capture_class=c__Alphaproteobacteria:capture_domain=d__Bacteria:capture_family=f__Sphingomonadaceae:capture_genus=g__Sphingomicrobium:capture_order=o__Sphingomonadales:capture_phylum=p__Proteobacteria:capture_species=s__Sphingomicrobium ginsengisoli:heptad=MCP-38H])0.524:0.0237189[&&NHX:Sample_counter=rhizpot1--2||rhiztom1--1||rhiztom3--1:Type_counter=GTDB--4||capture--4:besthit_avg=45.7:besthit_max=45.7:besthit_min=45.7:besthit_std=0:besthit_sum=45.7:bitscore_avg=129.0:bitscore_max=129.0:bitscore_min=129.0:bitscore_std=0:bitscore_sum=129.0:capture_class_counter=c__Alphaproteobacteria--2||c__Desulfovibrionia--1||c__Myxococcia--1:capture_domain_counter=d__Bacteria--4:capture_family_counter=f__Desulfomicrobiaceae--1||f__Myxococcaceae--1||f__Sphingomonadaceae--1||f__Xanthobacteraceae--1:capture_genus_counter=g__Bradyrhizobium--1||g__Desulfomicrobium--1||g__JAEUJQ01--1||g__Sphingomicrobium--1:capture_order_counter=o__Desulfovibrionales--1||o__Myxococcales--1||o__Rhizobiales--1||o__Sphingomonadales--1:capture_phylum_counter=p__Desulfobacterota_I--1||p__Myxococcota--1||p__Proteobacteria--2:capture_species_counter=s__Bradyrhizobium erythrophlei_D--1||s__Desulfomicrobium macestii--1||s__JAEUJQ01 sp014879945--1||s__Sphingomicrobium ginsengisoli--1:evalue_avg=4.79e-37:evalue_max=4.79e-37:evalue_min=4.79e-37:evalue_std=0:evalue_sum=4.79e-37:gapopen_avg=0.0:gapopen_max=0.0:gapopen_min=0.0:gapopen_std=0:gapopen_sum=0.0:gtdb_class_counter=c__Bacilli--4:gtdb_domain_counter=d__Bacteria--4:gtdb_family_counter=f__Brevibacillaceae--3||f__Thermicanaceae--1:gtdb_genus_counter=g__Brevibacillus_B--3||g__Thermicanus--1:gtdb_order_counter=o__Brevibacillales--3||o__Thermicanales--1:gtdb_phylum_counter=p__Firmicutes--4:gtdb_species_counter=s__Brevibacillus_B halotolerans--1||s__Brevibacillus_B laterosporus--1||s__Brevibacillus_B laterosporus_D--1||s__Thermicanus aegyptius--1:heptad_counter=MCP-24H--2||MCP-38H--1||MCP-40H--1||MCP-44H--4:lbd_counter=:lca_tree=c__Bacilli:length_avg=175.0:length_max=175.0:length_min=175.0:length_std=0:length_sum=175.0:mismatch_avg=95.0:mismatch_max=95.0:mismatch_min=95.0:mismatch_std=0:mismatch_sum=95.0:name=N969585:qcovhsp_avg=99.4:qcovhsp_max=99.4:qcovhsp_min=99.4:qcovhsp_std=0:qcovhsp_sum=99.4:qend_avg=175.0:qend_max=175.0:qend_min=175.0:qend_std=0:qend_sum=175.0:qstart_avg=1.0:qstart_max=1.0:qstart_min=1.0:qstart_std=0:qstart_sum=1.0:ref_name_counter=RS_GCF_007833815.1_protein.faa_NZ_CP033464.1_1950@PF00015_full_PFAM.71.320--1:scovhsp_avg=70.3:scovhsp_max=70.3:scovhsp_min=70.3:scovhsp_std=0:scovhsp_sum=70.3:send_avg=222.0:send_max=222.0:send_min=222.0:send_std=0:send_sum=222.0:sstart_avg=48.0:sstart_max=48.0:sstart_min=48.0:sstart_std=0:sstart_sum=48.0])0:5e-09[&&NHX:Sample_counter=rhizpot1--3||rhiztom1--1||rhiztom3--1:Type_counter=GTDB--4||capture--5:besthit_avg=45.7:besthit_max=45.7:besthit_min=45.7:besthit_std=0:besthit_sum=45.7:bitscore_avg=129.0:bitscore_max=129.0:bitscore_min=129.0:bitscore_std=0:bitscore_sum=129.0:capture_class_counter=c__Alphaproteobacteria--3||c__Desulfovibrionia--1||c__Myxococcia--1:capture_domain_counter=d__Bacteria--5:capture_family_counter=f__Beijerinckiaceae--1||f__Desulfomicrobiaceae--1||f__Myxococcaceae--1||f__Sphingomonadaceae--1||f__Xanthobacteraceae--1:capture_genus_counter=g__Bradyrhizobium--1||g__Desulfomicrobium--1||g__JAEUJQ01--1||g__Roseiarcus--1||g__Sphingomicrobium--1:capture_order_counter=o__Desulfovibrionales--1||o__Myxococcales--1||o__Rhizobiales--2||o__Sphingomonadales--1:capture_phylum_counter=p__Desulfobacterota_I--1||p__Myxococcota--1||p__Proteobacteria--3:capture_species_counter=s__Bradyrhizobium erythrophlei_D--1||s__Desulfomicrobium macestii--1||s__JAEUJQ01 sp014879945--1||s__Roseiarcus sp003164915--1||s__Sphingomicrobium ginsengisoli--1:evalue_avg=4.79e-37:evalue_max=4.79e-37:evalue_min=4.79e-37:evalue_std=0:evalue_sum=4.79e-37:gapopen_avg=0.0:gapopen_max=0.0:gapopen_min=0.0:gapopen_std=0:gapopen_sum=0.0:gtdb_class_counter=c__Bacilli--4:gtdb_domain_counter=d__Bacteria--4:gtdb_family_counter=f__Brevibacillaceae--3||f__Thermicanaceae--1:gtdb_genus_counter=g__Brevibacillus_B--3||g__Thermicanus--1:gtdb_order_counter=o__Brevibacillales--3||o__Thermicanales--1:gtdb_phylum_counter=p__Firmicutes--4:gtdb_species_counter=s__Brevibacillus_B halotolerans--1||s__Brevibacillus_B laterosporus--1||s__Brevibacillus_B laterosporus_D--1||s__Thermicanus aegyptius--1:heptad_counter=MCP-24H--2||MCP-38H--2||MCP-40H--1||MCP-44H--4:lbd_counter=:lca_tree=c__Bacilli:length_avg=175.0:length_max=175.0:length_min=175.0:length_std=0:length_sum=175.0:mismatch_avg=95.0:mismatch_max=95.0:mismatch_min=95.0:mismatch_std=0:mismatch_sum=95.0:name=N969586:qcovhsp_avg=99.4:qcovhsp_max=99.4:qcovhsp_min=99.4:qcovhsp_std=0:qcovhsp_sum=99.4:qend_avg=175.0:qend_max=175.0:qend_min=175.0:qend_std=0:qend_sum=175.0:qstart_avg=1.0:qstart_max=1.0:qstart_min=1.0:qstart_std=0:qstart_sum=1.0:ref_name_counter=RS_GCF_007833815.1_protein.faa_NZ_CP033464.1_1950@PF00015_full_PFAM.71.320--1:scovhsp_avg=70.3:scovhsp_max=70.3:scovhsp_min=70.3:scovhsp_std=0:scovhsp_sum=70.3:send_avg=222.0:send_max=222.0:send_min=222.0:send_std=0:send_sum=222.0:sstart_avg=48.0:sstart_max=48.0:sstart_min=48.0:sstart_std=0:sstart_sum=48.0])0.814:0.0411865[&&NHX:Sample_counter=rhizpot1--5||rhizpot3--1||rhiztom1--1||rhiztom3--1:Type_counter=GTDB--4||capture--8:besthit_avg=45.7:besthit_max=45.7:besthit_min=45.7:besthit_std=0:besthit_sum=45.7:bitscore_avg=129.0:bitscore_max=129.0:bitscore_min=129.0:bitscore_std=0:bitscore_sum=129.0:capture_class_counter=c__Alphaproteobacteria--6||c__Desulfovibrionia--1||c__Myxococcia--1:capture_domain_counter=d__Bacteria--8:capture_family_counter=f__Beijerinckiaceae--4||f__Desulfomicrobiaceae--1||f__Myxococcaceae--1||f__Sphingomonadaceae--1||f__Xanthobacteraceae--1:capture_genus_counter=g__Bradyrhizobium--1||g__Desulfomicrobium--1||g__JAEUJQ01--1||g__Methylobacterium--2||g__Roseiarcus--2||g__Sphingomicrobium--1:capture_order_counter=o__Desulfovibrionales--1||o__Myxococcales--1||o__Rhizobiales--5||o__Sphingomonadales--1:capture_phylum_counter=p__Desulfobacterota_I--1||p__Myxococcota--1||p__Proteobacteria--6:capture_species_counter=s__Bradyrhizobium erythrophlei_D--1||s__Desulfomicrobium macestii--1||s__JAEUJQ01 sp014879945--1||s__Methylobacterium sp003173775--1||s__Methylobacterium zatmanii--1||s__Roseiarcus sp003164915--2||s__Sphingomicrobium ginsengisoli--1:evalue_avg=4.79e-37:evalue_max=4.79e-37:evalue_min=4.79e-37:evalue_std=0:evalue_sum=4.79e-37:gapopen_avg=0.0:gapopen_max=0.0:gapopen_min=0.0:gapopen_std=0:gapopen_sum=0.0:gtdb_class_counter=c__Bacilli--4:gtdb_domain_counter=d__Bacteria--4:gtdb_family_counter=f__Brevibacillaceae--3||f__Thermicanaceae--1:gtdb_genus_counter=g__Brevibacillus_B--3||g__Thermicanus--1:gtdb_order_counter=o__Brevibacillales--3||o__Thermicanales--1:gtdb_phylum_counter=p__Firmicutes--4:gtdb_species_counter=s__Brevibacillus_B halotolerans--1||s__Brevibacillus_B laterosporus--1||s__Brevibacillus_B laterosporus_D--1||s__Thermicanus aegyptius--1:heptad_counter=MCP-24H--2||MCP-38H--5||MCP-40H--1||MCP-44H--4:lbd_counter=:lca_tree=c__Bacilli:length_avg=175.0:length_max=175.0:length_min=175.0:length_std=0:length_sum=175.0:mismatch_avg=95.0:mismatch_max=95.0:mismatch_min=95.0:mismatch_std=0:mismatch_sum=95.0:name=N969587:qcovhsp_avg=99.4:qcovhsp_max=99.4:qcovhsp_min=99.4:qcovhsp_std=0:qcovhsp_sum=99.4:qend_avg=175.0:qend_max=175.0:qend_min=175.0:qend_std=0:qend_sum=175.0:qstart_avg=1.0:qstart_max=1.0:qstart_min=1.0:qstart_std=0:qstart_sum=1.0:ref_name_counter=RS_GCF_007833815.1_protein.faa_NZ_CP033464.1_1950@PF00015_full_PFAM.71.320--1:scovhsp_avg=70.3:scovhsp_max=70.3:scovhsp_min=70.3:scovhsp_std=0:scovhsp_sum=70.3:send_avg=222.0:send_max=222.0:send_min=222.0:send_std=0:send_sum=222.0:sstart_avg=48.0:sstart_max=48.0:sstart_min=48.0:sstart_std=0:sstart_sum=48.0])0.796:0.0392506[&&NHX:Sample_counter=rhizpot1--10||rhizpot2--1||rhizpot3--2||rhiztom1--6||rhiztom2--3||rhiztom3--7:Type_counter=GTDB--10||capture--29:besthit_avg=42.35:besthit_max=45.7:besthit_min=39.0:besthit_std=4.737615433949871:besthit_sum=84.7:bitscore_avg=118.0:bitscore_max=129.0:bitscore_min=107.0:bitscore_std=15.556349186104045:bitscore_sum=236.0:capture_class_counter=c__Actinomycetia--3||c__Alphaproteobacteria--17||c__Bacilli--1||c__Desulfovibrionia--2||c__Gammaproteobacteria--3||c__Gemmatimonadetes--1||c__Myxococcia--1||c__Spirochaetia--1:capture_domain_counter=d__Bacteria--29:capture_family_counter=f__Alkalispirochaetaceae--1||f__Beijerinckiaceae--5||f__Burkholderiaceae--1||f__CACIAM-22H2--1||f__Cellulomonadaceae--1||f__Desulfomicrobiaceae--1||f__Desulfovibrionaceae--1||f__Dongiaceae--2||f__GWC2-71-9--1||f__Geodermatophilaceae--1||f__Magnetospirillaceae--1||f__Micromonosporaceae--1||f__Myxococcaceae--1||f__Paenibacillaceae--1||f__Rhodocyclaceae--2||f__Sphingomonadaceae--2||f__TH1-2--1||f__Xanthobacteraceae--5:capture_genus_counter=g__Actinoplanes--1||g__Albitalea--1||g__Alkalispirochaeta--1||g__Azonexus--1||g__Azorhizobium--1||g__Blastochloris--1||g__Bradyrhizobium--3||g__Cellulomonas--1||g__Cohnella--1||g__Desulfomicrobium--1||g__Dongia--2||g__Geodermatophilus--1||g__JABFSM01--1||g__JACQDQ01--1||g__JAEUJQ01--1||g__Methylobacterium--3||g__Pelagerythrobacter--1||g__Phaeospirillum--1||g__REEB506--1||g__Roseiarcus--2||g__Solidesulfovibrio--1||g__Sphingomicrobium--1||g__UBA2250--1:capture_order_counter=o__Actinomycetales--1||o__Burkholderiales--3||o__CACIAM-22H2--1||o__Caulobacterales--1||o__DSM-27196--1||o__Desulfovibrionales--2||o__Dongiales--2||o__Gemmatimonadales--1||o__Mycobacteriales--2||o__Myxococcales--1||o__Paenibacillales--1||o__Rhizobiales--10||o__Rhodospirillales--1||o__Sphingomonadales--2:capture_phylum_counter=p__Actinobacteriota--3||p__Desulfobacterota_I--2||p__Firmicutes--1||p__Gemmatimonadota--1||p__Myxococcota--1||p__Proteobacteria--20||p__Spirochaetota--1:capture_species_counter=s__Actinoplanes utahensis--1||s__Albitalea terrae--1||s__Alkalispirochaeta sp002313505--1||s__Azonexus sp002470165--1||s__Azorhizobium doebereinerae--1||s__Blastochloris sulfoviridis--1||s__Bradyrhizobium diazoefficiens_B--1||s__Bradyrhizobium diversitatis--1||s__Bradyrhizobium erythrophlei_D--1||s__Cellulomonas persica--1||s__Cohnella xylanilytica--1||s__Desulfomicrobium macestii--1||s__Dongia sp016712715--1||s__Dongia sp016794165--1||s__Geodermatophilus saharensis--1||s__JABFSM01 sp902826755--1||s__JACQDQ01 sp016201015--1||s__JAEUJQ01 sp014879945--1||s__Methylobacterium platani--1||s__Methylobacterium sp003173775--1||s__Methylobacterium zatmanii--1||s__Pelagerythrobacter marensis--1||s__Phaeospirillum sp903853455--1||s__REEB506 sp018969015--1||s__Roseiarcus sp003164915--2||s__Solidesulfovibrio magneticus_A--1||s__Sphingomicrobium ginsengisoli--1||s__UBA2250 sp002347285--1:evalue_avg=3.3600000239500004e-29:evalue_max=6.72e-29:evalue_min=4.79e-37:evalue_std=4.7517575357031846e-29:evalue_sum=6.720000047900001e-29:gapopen_avg=0.0:gapopen_max=0.0:gapopen_min=0.0:gapopen_std=0.0:gapopen_sum=0.0:gtdb_class_counter=c__Acidobacteriae--2||c__Bacilli--4||c__Campylobacteria--1||c__Clostridia--2||c__Gammaproteobacteria--1:gtdb_domain_counter=d__Bacteria--10:gtdb_family_counter=f__Acidobacteriaceae--2||f__BB28--1||f__Brevibacillaceae--3||f__Lachnospiraceae--2||f__Methylophilaceae--1||f__Thermicanaceae--1:gtdb_genus_counter=g__BB28--1||g__Brevibacillus_B--3||g__CAIVDV01--2||g__Novimethylophilus--1||g__SZUA-448--1||g__Thermicanus--1||g__UBA1258--1:gtdb_order_counter=o__Acidobacteriales--2||o__Brevibacillales--3||o__Burkholderiales--1||o__Campylobacterales--1||o__Lachnospirales--2||o__Thermicanales--1:gtdb_phylum_counter=p__Acidobacteriota--2||p__Campylobacterota--1||p__Firmicutes--4||p__Firmicutes_A--2||p__Proteobacteria--1:gtdb_species_counter=s__BB28 sp016744535--1||s__Brevibacillus_B halotolerans--1||s__Brevibacillus_B laterosporus--1||s__Brevibacillus_B laterosporus_D--1||s__CAIVDV01 sp903832055--1||s__CAIVDV01 sp903832475--1||s__Novimethylophilus kurashikiensis--1||s__SZUA-448 sp003249225--1||s__Thermicanus aegyptius--1||s__UBA1258 sp016291405--1:heptad_counter=MCP-24H--3||MCP-38H--18||MCP-40H--8||MCP-44H--10:lbd_counter=:lca_tree=d__Bacteria:length_avg=173.5:length_max=175.0:length_min=172.0:length_std=2.1213203435596424:length_sum=347.0:mismatch_avg=100.0:mismatch_max=105.0:mismatch_min=95.0:mismatch_std=7.0710678118654755:mismatch_sum=200.0:name=N969588:qcovhsp_avg=98.0:qcovhsp_max=99.4:qcovhsp_min=96.6:qcovhsp_std=1.9798989873223412:qcovhsp_sum=196.0:qend_avg=174.5:qend_max=175.0:qend_min=174.0:qend_std=0.7071067811865476:qend_sum=349.0:qstart_avg=2.0:qstart_max=3.0:qstart_min=1.0:qstart_std=1.4142135623730951:qstart_sum=4.0:ref_name_counter=RS_GCF_001936625.1_protein.faa_NZ_MSDU01000003.1_85@PF00015_full_PFAM.346.531--1||RS_GCF_007833815.1_protein.faa_NZ_CP033464.1_1950@PF00015_full_PFAM.71.320--1:scovhsp_avg=81.65:scovhsp_max=93.0:scovhsp_min=70.3:scovhsp_std=16.051323932934633:scovhsp_sum=163.3:send_avg=203.5:send_max=222.0:send_min=185.0:send_std=26.16295090390226:send_sum=407.0:sstart_avg=31.0:sstart_max=48.0:sstart_min=14.0:sstart_std=24.041630560342615:sstart_sum=62.0],(f337420e-e6c8-595a-b86f-4b5b3a3314ad_3@MCPsignal.33.99:0.0732747[&&NHX:Sample=rhizpot1:Type=capture:capture_class=c__Alphaproteobacteria:capture_domain=d__Bacteria:capture_family=f__Azospirillaceae:capture_genus=g__Azospirillum:capture_order=o__Azospirillales:capture_phylum=p__Proteobacteria:capture_species=s__Azospirillum picis:heptad=MCP-38H],((((((((GB_GCA_008501635.1_protein.faa_QQUJ01000010.1_609@PF00015_full_PFAM.78.294:0.820466[&&NHX:Type=GTDB:gtdb_class=c__Gammaproteobacteria:gtdb_domain=d__Bacteria:gtdb_family=f__QQUJ01:gtdb_genus=g__QQUJ01:gtdb_order=o__QQUJ01:gtdb_phylum=p__Proteobacteria:gtdb_species=s__QQUJ01 sp008501635:heptad=MCP-44H:species=d__Bacteria_p__Proteobacteria_c__Gammaproteobacteria_o__QQUJ01_f__QQUJ01_g__QQUJ01_s__QQUJ01 sp008501635],((RS_GCF_000332455.1_protein.faa_NZ_AOGY02000011.1_26@PF00015_full_PFAM.290.477:0.00405216[&&NHX:Type=GTDB:gtdb_class=c__Leptospirae:gtdb_domain=d__Bacteria:gtdb_family=f__Leptospiraceae:gtdb_genus=g__Leptospira_A:gtdb_order=o__Leptospirales:gtdb_phylum=p__Spirochaetota:gtdb_species=s__Leptospira_A vanthielii:heptad=MCP-44H:species=d__Bacteria_p__Spirochaetota_c__Leptospirae_o__Leptospirales_f__Leptospiraceae_g__Leptospira_A_s__Leptospira_A vanthielii],((RS_GCF_000332495.1_protein.faa_NZ_AOGW02000018.1_271@PF00015_full_PFAM.301.490:0.00827716[&&NHX:Type=GTDB:gtdb_class=c__Leptospirae:gtdb_domain=d__Bacteria:gtdb_family=f__Leptospiraceae:gtdb_genus=g__Leptospira_A:gtdb_order=o__Leptospirales:gtdb_phylum=p__Spirochaetota:gtdb_species=s__Leptospira_A terpstrae:heptad=MCP-44H:species=d__Bacteria_p__Spirochaetota_c__Leptospirae_o__Leptospirales_f__Leptospiraceae_g__Leptospira_A_s__Leptospira_A terpstrae],RS_GCF_016918735.1_protein.faa_NZ_JAFFPR010000009.1_172@PF00015_full_PFAM.287.479:0.0153343[&&NHX:Type=GTDB:gtdb_class=c__Leptospirae:gtdb_domain=d__Bacteria:gtdb_family=f__Leptospiraceae:gtdb_genus=g__Leptospira_A:gtdb_order=o__Leptospirales:gtdb_phylum=p__Spirochaetota:gtdb_species=s__Leptospira_A sp016918735:heptad=MCP-44H:species=d__Bacteria_p__Spirochaetota_c__Leptospirae_o__Leptospirales_f__Leptospiraceae_g__Leptospira_A_s__Leptospira_A sp016918735])0.434:0.00384922[&&NHX:Sample_counter=:Type_counter=GTDB--2:capture_class_counter=:capture_domain_counter=:capture_family_counter=:capture_genus_counter=:capture_order_counter=:capture_phylum_counter=:capture_species_counter=:evoltype=D:gtdb_class_counter=c__Leptospirae--2:gtdb_domain_counter=d__Bacteria--2:gtdb_family_counter=f__Leptospiraceae--2:gtdb_genus_counter=g__Leptospira_A--2:gtdb_order_counter=o__Leptospirales--2:gtdb_phylum_counter=p__Spirochaetota--2:gtdb_species_counter=s__Leptospira_A sp016918735--1||s__Leptospira_A terpstrae--1:heptad_counter=MCP-44H--2:lbd_counter=:lca=d__Bacteria:lca_tree=g__Leptospira_A:name=N969594:ref_name_counter=],(RS_GCF_003114855.1_protein.faa_NZ_BFBB01000004.1_263@PF00015_full_PFAM.295.504:0.361614[&&NHX:Type=GTDB:gtdb_class=c__Leptospirae:gtdb_domain=d__Bacteria:gtdb_family=f__Leptospiraceae:gtdb_genus=g__Leptospira_A:gtdb_order=o__Leptospirales:gtdb_phylum=p__Spirochaetota:gtdb_species=s__Leptospira_A ryugenii:heptad=MCP-44H:species=d__Bacteria_p__Spirochaetota_c__Leptospirae_o__Leptospirales_f__Leptospiraceae_g__Leptospira_A_s__Leptospira_A ryugenii],(RS_GCF_004770045.1_protein.faa_NZ_RQFO01000014.1_60@PF00015_full_PFAM.291.470:0.00423816[&&NHX:Type=GTDB:gtdb_class=c__Leptospirae:gtdb_domain=d__Bacteria:gtdb_family=f__Leptospiraceae:gtdb_genus=g__Leptospira_A:gtdb_order=o__Leptospirales:gtdb_phylum=p__Spirochaetota:gtdb_species=s__Leptospira_A montravelensis:heptad=MCP-44H:species=d__Bacteria_p__Spirochaetota_c__Leptospirae_o__Leptospirales_f__Leptospiraceae_g__Leptospira_A_s__Leptospira_A montravelensis],(RS_GCF_004368965.1_protein.faa_NZ_SORO01000003.1_42@PF00015_full_PFAM.289.471:5e-09[&&NHX:Type=GTDB:gtdb_class=c__Leptospirae:gtdb_domain=d__Bacteria:gtdb_family=f__Leptospiraceae:gtdb_genus=g__Leptospira_A:gtdb_order=o__Leptospirales:gtdb_phylum=p__Spirochaetota:gtdb_species=s__Leptospira_A meyeri:heptad=MCP-44H:species=d__Bacteria_p__Spirochaetota_c__Leptospirae_o__Leptospirales_f__Leptospiraceae_g__Leptospira_A_s__Leptospira_A meyeri],(((((RS_GCF_004770265.1_protein.faa_NZ_RQGQ01000009.1_257@PF00015_full_PFAM.386.574:0.00381276[&&NHX:Type=GTDB:gtdb_class=c__Leptospirae:gtdb_domain=d__Bacteria:gtdb_family=f__Leptospiraceae:gtdb_genus=g__Leptospira_A:gtdb_order=o__Leptospirales:gtdb_phylum=p__Spirochaetota:gtdb_species=s__Leptospira_A congkakensis:heptad=MCP-44H:species=d__Bacteria_p__Spirochaetota_c__Leptospirae_o__Leptospirales_f__Leptospiraceae_g__Leptospira_A_s__Leptospira_A congkakensis],RS_GCF_002812125.1_protein.faa_NZ_NPDQ01000005.1_292@PF00015_full_PFAM.289.481:0.0289937[&&NHX:Type=GTDB:gtdb_class=c__Leptospirae:gtdb_domain=d__Bacteria:gtdb_family=f__Leptospiraceae:gtdb_genus=g__Leptospira_A:gtdb_order=o__Leptospirales:gtdb_phylum=p__Spirochaetota:gtdb_species=s__Leptospira_A brenneri:heptad=MCP-44H:species=d__Bacteria_p__Spirochaetota_c__Leptospirae_o__Leptospirales_f__Leptospiraceae_g__Leptospira_A_s__Leptospira_A brenneri])0.745:0.00411578[&&NHX:Sample_counter=:Type_counter=GTDB--2:capture_class_counter=:capture_domain_counter=:capture_family_counter=:capture_genus_counter=:capture_order_counter=:capture_phylum_counter=:capture_species_counter=:evoltype=D:gtdb_class_counter=c__Leptospirae--2:gtdb_domain_counter=d__Bacteria--2:gtdb_family_counter=f__Leptospiraceae--2:gtdb_genus_counter=g__Leptospira_A--2:gtdb_order_counter=o__Leptospirales--2:gtdb_phylum_counter=p__Spirochaetota--2:gtdb_species_counter=s__Leptospira_A brenneri--1||s__Leptospira_A congkakensis--1:heptad_counter=MCP-44H--2:lbd_counter=:lca=d__Bacteria:lca_tree=g__Leptospira_A:name=N969600:ref_name_counter=],RS_GCF_004769235.1_protein.faa_NZ_RQFG01000012.1_38@PF00015_full_PFAM.292.480:0.00777408[&&NHX:Type=GTDB:gtdb_class=c__Leptospirae:gtdb_domain=d__Bacteria:gtdb_family=f__Leptospiraceae:gtdb_genus=g__Leptospira_A:gtdb_order=o__Leptospirales:gtdb_phylum=p__Spirochaetota:gtdb_species=s__Leptospira_A kanakyensis:heptad=MCP-44H:species=d__Bacteria_p__Spirochaetota_c__Leptospirae_o__Leptospirales_f__Leptospiraceae_g__Leptospira_A_s__Leptospira_A kanakyensis])0.443:0.00406918[&&NHX:Sample_counter=:Type_counter=GTDB--3:capture_class_counter=:capture_domain_counter=:capture_family_counter=:capture_genus_counter=:capture_order_counter=:capture_phylum_counter=:capture_species_counter=:evoltype=D:gtdb_class_counter=c__Leptospirae--3:gtdb_domain_counter=d__Bacteria--3:gtdb_family_counter=f__Leptospiraceae--3:gtdb_genus_counter=g__Leptospira_A--3:gtdb_order_counter=o__Leptospirales--3:gtdb_phylum_counter=p__Spirochaetota--3:gtdb_species_counter=s__Leptospira_A brenneri--1||s__Leptospira_A congkakensis--1||s__Leptospira_A kanakyensis--1:heptad_counter=MCP-44H--3:lbd_counter=:lca=d__Bacteria:lca_tree=g__Leptospira_A:name=N969602:ref_name_counter=],(RS_GCF_004769575.1_protein.faa_NZ_RQGA01000009.1_183@PF00015_full_PFAM.291.476:6e-09[&&NHX:Type=GTDB:gtdb_class=c__Leptospirae:gtdb_domain=d__Bacteria:gtdb_family=f__Leptospiraceae:gtdb_genus=g__Leptospira_A:gtdb_order=o__Leptospirales:gtdb_phylum=p__Spirochaetota:gtdb_species=s__Leptospira_A perdikensis:heptad=MCP-44H:species=d__Bacteria_p__Spirochaetota_c__Leptospirae_o__Leptospirales_f__Leptospiraceae_g__Leptospira_A_s__Leptospira_A perdikensis],RS_GCF_016919165.1_protein.faa_NZ_JAFFPS010000063.1_78@PF00015_full_PFAM.291.477:5e-09[&&NHX:Type=GTDB:gtdb_class=c__Leptospirae:gtdb_domain=d__Bacteria:gtdb_family=f__Leptospiraceae:gtdb_genus=g__Leptospira_A:gtdb_order=o__Leptospirales:gtdb_phylum=p__Spirochaetota:gtdb_species=s__Leptospira_A sp016919165:heptad=MCP-44H:species=d__Bacteria_p__Spirochaetota_c__Leptospirae_o__Leptospirales_f__Leptospiraceae_g__Leptospira_A_s__Leptospira_A sp016919165])0.776:5e-09[&&NHX:Sample_counter=:Type_counter=GTDB--2:capture_class_counter=:capture_domain_counter=:capture_family_counter=:capture_genus_counter=:capture_order_counter=:capture_phylum_counter=:capture_species_counter=:evoltype=D:gtdb_class_counter=c__Leptospirae--2:gtdb_domain_counter=d__Bacteria--2:gtdb_family_counter=f__Leptospiraceae--2:gtdb_genus_counter=g__Leptospira_A--2:gtdb_order_counter=o__Leptospirales--2:gtdb_phylum_counter=p__Spirochaetota--2:gtdb_species_counter=s__Leptospira_A perdikensis--1||s__Leptospira_A sp016919165--1:heptad_counter=MCP-44H--2:lbd_counter=:lca=d__Bacteria:lca_tree=g__Leptospira_A:name=N969605:ref_name_counter=])0.869:0.0152594[&&NHX:Sample_counter=:Type_counter=GTDB--5:capture_class_counter=:capture_domain_counter=:capture_family_counter=:capture_genus_counter=:capture_order_counter=:capture_phylum_counter=:capture_species_counter=:evoltype=D:gtdb_class_counter=c__Leptospirae--5:gtdb_domain_counter=d__Bacteria--5:gtdb_family_counter=f__Leptospiraceae--5:gtdb_genus_counter=g__Leptospira_A--5:gtdb_order_counter=o__Leptospirales--5:gtdb_phylum_counter=p__Spirochaetota--5:gtdb_species_counter=s__Leptospira_A brenneri--1||s__Leptospira_A congkakensis--1||s__Leptospira_A kanakyensis--1||s__Leptospira_A perdikensis--1||s__Leptospira_A sp016919165--1:heptad_counter=MCP-44H--5:lbd_counter=:lca=d__Bacteria:lca_tree=g__Leptospira_A:name=N969606:ref_name_counter=],(((GB_GCA_016742255.1_protein.faa_JACVCB010000001.1_225@PF00015_full_PFAM.290.481:0.00384011[&&NHX:Type=GTDB:gtdb_class=c__Leptospirae:gtdb_domain=d__Bacteria:gtdb_family=f__Leptospiraceae:gtdb_genus=g__Leptospira_A:gtdb_order=o__Leptospirales:gtdb_phylum=p__Spirochaetota:gtdb_species=s__Leptospira_A sp016742255:heptad=MCP-44H:species=d__Bacteria_p__Spirochaetota_c__Leptospirae_o__Leptospirales_f__Leptospiraceae_g__Leptospira_A_s__Leptospira_A sp016742255],(RS_GCF_002812085.1_protein.faa_NZ_NPDM01000004.1_214@PF00015_full_PFAM.290.481:5e-09[&&NHX:Type=GTDB:gtdb_class=c__Leptospirae:gtdb_domain=d__Bacteria:gtdb_family=f__Leptospiraceae:gtdb_genus=g__Leptospira_A:gtdb_order=o__Leptospirales:gtdb_phylum=p__Spirochaetota:gtdb_species=s__Leptospira_A levettii:heptad=MCP-44H:species=d__Bacteria_p__Spirochaetota_c__Leptospirae_o__Leptospirales_f__Leptospiraceae_g__Leptospira_A_s__Leptospira_A levettii],RS_GCF_003114815.1_protein.faa_NZ_BFAZ01000005.1_33@PF00015_full_PFAM.288.481:5e-09[&&NHX:Type=GTDB:gtdb_class=c__Leptospirae:gtdb_domain=d__Bacteria:gtdb_family=f__Leptospiraceae:gtdb_genus=g__Leptospira_A:gtdb_order=o__Leptospirales:gtdb_phylum=p__Spirochaetota:gtdb_species=s__Leptospira_A ellinghausenii:heptad=MCP-44H:species=d__Bacteria_p__Spirochaetota_c__Leptospirae_o__Leptospirales_f__Leptospiraceae_g__Leptospira_A_s__Leptospira_A ellinghausenii])0.792:0.00469239[&&NHX:Sample_counter=:Type_counter=GTDB--2:capture_class_counter=:capture_domain_counter=:capture_family_counter=:capture_genus_counter=:capture_order_counter=:capture_phylum_counter=:capture_species_counter=:evoltype=D:gtdb_class_counter=c__Leptospirae--2:gtdb_domain_counter=d__Bacteria--2:gtdb_family_counter=f__Leptospiraceae--2:gtdb_genus_counter=g__Leptospira_A--2:gtdb_order_counter=o__Leptospirales--2:gtdb_phylum_counter=p__Spirochaetota--2:gtdb_species_counter=s__Leptospira_A ellinghausenii--1||s__Leptospira_A levettii--1:heptad_counter=MCP-44H--2:lbd_counter=:lca=d__Bacteria:lca_tree=g__Leptospira_A:name=N969610:ref_name_counter=])0.767:0.00690312[&&NHX:Sample_counter=:Type_counter=GTDB--3:capture_class_counter=:capture_domain_counter=:capture_family_counter=:capture_genus_counter=:capture_order_counter=:capture_phylum_counter=:capture_species_counter=:evoltype=D:gtdb_class_counter=c__Leptospirae--3:gtdb_domain_counter=d__Bacteria--3:gtdb_family_counter=f__Leptospiraceae--3:gtdb_genus_counter=g__Leptospira_A--3:gtdb_order_counter=o__Leptospirales--3:gtdb_phylum_counter=p__Spirochaetota--3:gtdb_species_counter=s__Leptospira_A ellinghausenii--1||s__Leptospira_A levettii--1||s__Leptospira_A sp016742255--1:heptad_counter=MCP-44H--3:lbd_counter=:lca=d__Bacteria:lca_tree=g__Leptospira_A:name=N969611:ref_name_counter=],((RS_GCF_000332475.2_protein.faa_NZ_AOGX02000032.1_24@PF00015_full_PFAM.289.481:5e-09[&&NHX:Type=GTDB:gtdb_class=c__Leptospirae:gtdb_domain=d__Bacteria:gtdb_family=f__Leptospiraceae:gtdb_genus=g__Leptospira_A:gtdb_order=o__Leptospirales:gtdb_phylum=p__Spirochaetota:gtdb_species=s__Leptospira_A yanagawae:heptad=MCP-44H:species=d__Bacteria_p__Spirochaetota_c__Leptospirae_o__Leptospirales_f__Leptospiraceae_g__Leptospira_A_s__Leptospira_A yanagawae],RS_GCF_004769635.1_protein.faa_NZ_RQGH01000007.1_19@PF00015_full_PFAM.289.481:0.0191772[&&NHX:Type=GTDB:gtdb_class=c__Leptospirae:gtdb_domain=d__Bacteria:gtdb_family=f__Leptospiraceae:gtdb_genus=g__Leptospira_A:gtdb_order=o__Leptospirales:gtdb_phylum=p__Spirochaetota:gtdb_species=s__Leptospira_A jelokensis:heptad=MCP-44H:species=d__Bacteria_p__Spirochaetota_c__Leptospirae_o__Leptospirales_f__Leptospiraceae_g__Leptospira_A_s__Leptospira_A jelokensis])0.816:0.00858241[&&NHX:Sample_counter=:Type_counter=GTDB--2:capture_class_counter=:capture_domain_counter=:capture_family_counter=:capture_genus_counter=:capture_order_counter=:capture_phylum_counter=:capture_species_counter=:evoltype=D:gtdb_class_counter=c__Leptospirae--2:gtdb_domain_counter=d__Bacteria--2:gtdb_family_counter=f__Leptospiraceae--2:gtdb_genus_counter=g__Leptospira_A--2:gtdb_order_counter=o__Leptospirales--2:gtdb_phylum_counter=p__Spirochaetota--2:gtdb_species_counter=s__Leptospira_A jelokensis--1||s__Leptospira_A yanagawae--1:heptad_counter=MCP-44H--2:lbd_counter=:lca=d__Bacteria:lca_tree=g__Leptospira_A:name=N969614:ref_name_counter=],RS_GCF_004769665.1_protein.faa_NZ_RQGG01000028.1_19@PF00015_full_PFAM.285.481:0.0076953[&&NHX:Type=GTDB:gtdb_class=c__Leptospirae:gtdb_domain=d__Bacteria:gtdb_family=f__Leptospiraceae:gtdb_genus=g__Leptospira_A:gtdb_order=o__Leptospirales:gtdb_phylum=p__Spirochaetota:gtdb_species=s__Leptospira_A kemamanensis:heptad=MCP-44H:species=d__Bacteria_p__Spirochaetota_c__Leptospirae_o__Leptospirales_f__Leptospiraceae_g__Leptospira_A_s__Leptospira_A kemamanensis])0.81:0.0138757[&&NHX:Sample_counter=:Type_counter=GTDB--3:capture_class_counter=:capture_domain_counter=:capture_family_counter=:capture_genus_counter=:capture_order_counter=:capture_phylum_counter=:capture_species_counter=:evoltype=D:gtdb_class_counter=c__Leptospirae--3:gtdb_domain_counter=d__Bacteria--3:gtdb_family_counter=f__Leptospiraceae--3:gtdb_genus_counter=g__Leptospira_A--3:gtdb_order_counter=o__Leptospirales--3:gtdb_phylum_counter=p__Spirochaetota--3:gtdb_species_counter=s__Leptospira_A jelokensis--1||s__Leptospira_A kemamanensis--1||s__Leptospira_A yanagawae--1:heptad_counter=MCP-44H--3:lbd_counter=:lca=d__Bacteria:lca_tree=g__Leptospira_A:name=N969616:ref_name_counter=])0.87:0.0131956[&&NHX:Sample_counter=:Type_counter=GTDB--6:capture_class_counter=:capture_domain_counter=:capture_family_counter=:capture_genus_counter=:capture_order_counter=:capture_phylum_counter=:capture_species_counter=:evoltype=D:gtdb_class_counter=c__Leptospirae--6:gtdb_domain_counter=d__Bacteria--6:gtdb_family_counter=f__Leptospiraceae--6:gtdb_genus_counter=g__Leptospira_A--6:gtdb_order_counter=o__Leptospirales--6:gtdb_phylum_counter=p__Spirochaetota--6:gtdb_species_counter=s__Leptospira_A ellinghausenii--1||s__Leptospira_A jelokensis--1||s__Leptospira_A kemamanensis--1||s__Leptospira_A levettii--1||s__Leptospira_A sp016742255--1||s__Leptospira_A yanagawae--1:heptad_counter=MCP-44H--6:lbd_counter=:lca=d__Bacteria:lca_tree=g__Leptospira_A:name=N969617:ref_name_counter=],(RS_GCF_000017685.1_protein.faa_NC_010602.1_2219@PF00015_full_PFAM.287.479:0.00707653[&&NHX:Type=GTDB:gtdb_class=c__Leptospirae:gtdb_domain=d__Bacteria:gtdb_family=f__Leptospiraceae:gtdb_genus=g__Leptospira_A:gtdb_order=o__Leptospirales:gtdb_phylum=p__Spirochaetota:gtdb_species=s__Leptospira_A biflexa:heptad=MCP-44H:species=d__Bacteria_p__Spirochaetota_c__Leptospirae_o__Leptospirales_f__Leptospiraceae_g__Leptospira_A_s__Leptospira_A biflexa],RS_GCF_004769525.1_protein.faa_NZ_RQFT01000010.1_227@PF00015_full_PFAM.288.481:0.00826141[&&NHX:Type=GTDB:gtdb_class=c__Leptospirae:gtdb_domain=d__Bacteria:gtdb_family=f__Leptospiraceae:gtdb_genus=g__Leptospira_A:gtdb_order=o__Leptospirales:gtdb_phylum=p__Spirochaetota:gtdb_species=s__Leptospira_A bouyouniensis:heptad=MCP-44H:species=d__Bacteria_p__Spirochaetota_c__Leptospirae_o__Leptospirales_f__Leptospiraceae_g__Leptospira_A_s__Leptospira_A bouyouniensis])0.728:0.00309411[&&NHX:Sample_counter=:Type_counter=GTDB--2:capture_class_counter=:capture_domain_counter=:capture_family_counter=:capture_genus_counter=:capture_order_counter=:capture_phylum_counter=:capture_species_counter=:evoltype=D:gtdb_class_counter=c__Leptospirae--2:gtdb_domain_counter=d__Bacteria--2:gtdb_family_counter=f__Leptospiraceae--2:gtdb_genus_counter=g__Leptospira_A--2:gtdb_order_counter=o__Leptospirales--2:gtdb_phylum_counter=p__Spirochaetota--2:gtdb_species_counter=s__Leptospira_A biflexa--1||s__Leptospira_A bouyouniensis--1:heptad_counter=MCP-44H--2:lbd_counter=:lca=d__Bacteria:lca_tree=g__Leptospira_A:name=N969620:ref_name_counter=])0.995:0.0566964[&&NHX:Sample_counter=:Type_counter=GTDB--8:capture_class_counter=:capture_domain_counter=:capture_family_counter=:capture_genus_counter=:capture_order_counter=:capture_phylum_counter=:capture_species_counter=:evoltype=D:gtdb_class_counter=c__Leptospirae--8:gtdb_domain_counter=d__Bacteria--8:gtdb_family_counter=f__Leptospiraceae--8:gtdb_genus_counter=g__Leptospira_A--8:gtdb_order_counter=o__Leptospirales--8:gtdb_phylum_counter=p__Spirochaetota--8:gtdb_species_counter=s__Leptospira_A biflexa--1||s__Leptospira_A bouyouniensis--1||s__Leptospira_A ellinghausenii--1||s__Leptospira_A jelokensis--1||s__Leptospira_A kemamanensis--1||s__Leptospira_A levettii--1||s__Leptospira_A sp016742255--1||s__Leptospira_A yanagawae--1:heptad_counter=MCP-44H--8:lbd_counter=:lca=d__Bacteria:lca_tree=g__Leptospira_A:name=N969621:ref_name_counter=])0.954:0.0236215[&&NHX:Sample_counter=:Type_counter=GTDB--13:capture_class_counter=:capture_domain_counter=:capture_family_counter=:capture_genus_counter=:capture_order_counter=:capture_phylum_counter=:capture_species_counter=:evoltype=D:gtdb_class_counter=c__Leptospirae--13:gtdb_domain_counter=d__Bacteria--13:gtdb_family_counter=f__Leptospiraceae--13:gtdb_genus_counter=g__Leptospira_A--13:gtdb_order_counter=o__Leptospirales--13:gtdb_phylum_counter=p__Spirochaetota--13:gtdb_species_counter=s__Leptospira_A biflexa--1||s__Leptospira_A bouyouniensis--1||s__Leptospira_A brenneri--1||s__Leptospira_A congkakensis--1||s__Leptospira_A ellinghausenii--1||s__Leptospira_A jelokensis--1||s__Leptospira_A kanakyensis--1||s__Leptospira_A kemamanensis--1||s__Leptospira_A levettii--1||s__Leptospira_A perdikensis--1||s__Leptospira_A sp016742255--1||s__Leptospira_A sp016919165--1||s__Leptospira_A yanagawae--1:heptad_counter=MCP-44H--13:lbd_counter=:lca=d__Bacteria:lca_tree=g__Leptospira_A:name=N969622:ref_name_counter=],((RS_GCF_004770905.1_protein.faa_NZ_RQHT01000014.1_1988@PF00015_full_PFAM.288.469:0.0124063[&&NHX:Type=GTDB:gtdb_class=c__Leptospirae:gtdb_domain=d__Bacteria:gtdb_family=f__Leptospiraceae:gtdb_genus=g__Leptospira_A:gtdb_order=o__Leptospirales:gtdb_phylum=p__Spirochaetota:gtdb_species=s__Leptospira_A bandrabouensis:heptad=MCP-44H:species=d__Bacteria_p__Spirochaetota_c__Leptospirae_o__Leptospirales_f__Leptospiraceae_g__Leptospira_A_s__Leptospira_A bandrabouensis],((RS_GCF_004770145.1_protein.faa_NZ_RQFW01000016.1_273@PF00015_full_PFAM.292.475:5e-09[&&NHX:Type=GTDB:gtdb_class=c__Leptospirae:gtdb_domain=d__Bacteria:gtdb_family=f__Leptospiraceae:gtdb_genus=g__Leptospira_A:gtdb_order=o__Leptospirales:gtdb_phylum=p__Spirochaetota:gtdb_species=s__Leptospira_A bourretii:heptad=MCP-44H:species=d__Bacteria_p__Spirochaetota_c__Leptospirae_o__Leptospirales_f__Leptospiraceae_g__Leptospira_A_s__Leptospira_A bourretii],RS_GCF_004770475.1_protein.faa_NZ_RQHK01000015.1_266@PF00015_full_PFAM.290.471:0.00417173[&&NHX:Type=GTDB:gtdb_class=c__Leptospirae:gtdb_domain=d__Bacteria:gtdb_family=f__Leptospiraceae:gtdb_genus=g__Leptospira_A:gtdb_order=o__Leptospirales:gtdb_phylum=p__Spirochaetota:gtdb_species=s__Leptospira_A mtsangambouensis:heptad=MCP-44H:species=d__Bacteria_p__Spirochaetota_c__Leptospirae_o__Leptospirales_f__Leptospiraceae_g__Leptospira_A_s__Leptospira_A mtsangambouensis])0.775:0.00822303[&&NHX:Sample_counter=:Type_counter=GTDB--2:capture_class_counter=:capture_domain_counter=:capture_family_counter=:capture_genus_counter=:capture_order_counter=:capture_phylum_counter=:capture_species_counter=:evoltype=D:gtdb_class_counter=c__Leptospirae--2:gtdb_domain_counter=d__Bacteria--2:gtdb_family_counter=f__Leptospiraceae--2:gtdb_genus_counter=g__Leptospira_A--2:gtdb_order_counter=o__Leptospirales--2:gtdb_phylum_counter=p__Spirochaetota--2:gtdb_species_counter=s__Leptospira_A bourretii--1||s__Leptospira_A mtsangambouensis--1:heptad_counter=MCP-44H--2:lbd_counter=:lca=d__Bacteria:lca_tree=g__Leptospira_A:name=N969626:ref_name_counter=],RS_GCF_004770765.1_protein.faa_NZ_RQFK01000007.1_255@PF00015_full_PFAM.290.469:0.0256152[&&NHX:Type=GTDB:gtdb_class=c__Leptospirae:gtdb_domain=d__Bacteria:gtdb_family=f__Leptospiraceae:gtdb_genus=g__Leptospira_A:gtdb_order=o__Leptospirales:gtdb_phylum=p__Spirochaetota:gtdb_species=s__Leptospira_A noumeaensis:heptad=MCP-44H:species=d__Bacteria_p__Spirochaetota_c__Leptospirae_o__Leptospirales_f__Leptospiraceae_g__Leptospira_A_s__Leptospira_A noumeaensis])0:5e-09[&&NHX:Sample_counter=:Type_counter=GTDB--3:capture_class_counter=:capture_domain_counter=:capture_family_counter=:capture_genus_counter=:capture_order_counter=:capture_phylum_counter=:capture_species_counter=:evoltype=D:gtdb_class_counter=c__Leptospirae--3:gtdb_domain_counter=d__Bacteria--3:gtdb_family_counter=f__Leptospiraceae--3:gtdb_genus_counter=g__Leptospira_A--3:gtdb_order_counter=o__Leptospirales--3:gtdb_phylum_counter=p__Spirochaetota--3:gtdb_species_counter=s__Leptospira_A bourretii--1||s__Leptospira_A mtsangambouensis--1||s__Leptospira_A noumeaensis--1:heptad_counter=MCP-44H--3:lbd_counter=:lca=d__Bacteria:lca_tree=g__Leptospira_A:name=N969628:ref_name_counter=])0.836:0.00398798[&&NHX:Sample_counter=:Type_counter=GTDB--4:capture_class_counter=:capture_domain_counter=:capture_family_counter=:capture_genus_counter=:capture_order_counter=:capture_phylum_counter=:capture_species_counter=:evoltype=D:gtdb_class_counter=c__Leptospirae--4:gtdb_domain_counter=d__Bacteria--4:gtdb_family_counter=f__Leptospiraceae--4:gtdb_genus_counter=g__Leptospira_A--4:gtdb_order_counter=o__Leptospirales--4:gtdb_phylum_counter=p__Spirochaetota--4:gtdb_species_counter=s__Leptospira_A bandrabouensis--1||s__Leptospira_A bourretii--1||s__Leptospira_A mtsangambouensis--1||s__Leptospira_A noumeaensis--1:heptad_counter=MCP-44H--4:lbd_counter=:lca=d__Bacteria:lca_tree=g__Leptospira_A:name=N969629:ref_name_counter=],RS_GCF_002811945.1_protein.faa_NZ_NPDX01000003.1_35@PF00015_full_PFAM.289.473:5e-09[&&NHX:Type=GTDB:gtdb_class=c__Leptospirae:gtdb_domain=d__Bacteria:gtdb_family=f__Leptospiraceae:gtdb_genus=g__Leptospira_A:gtdb_order=o__Leptospirales:gtdb_phylum=p__Spirochaetota:gtdb_species=s__Leptospira_A harrisiae:heptad=MCP-44H:species=d__Bacteria_p__Spirochaetota_c__Leptospirae_o__Leptospirales_f__Leptospiraceae_g__Leptospira_A_s__Leptospira_A harrisiae])0:5e-09[&&NHX:Sample_counter=:Type_counter=GTDB--5:capture_class_counter=:capture_domain_counter=:capture_family_counter=:capture_genus_counter=:capture_order_counter=:capture_phylum_counter=:capture_species_counter=:evoltype=D:gtdb_class_counter=c__Leptospirae--5:gtdb_domain_counter=d__Bacteria--5:gtdb_family_counter=f__Leptospiraceae--5:gtdb_genus_counter=g__Leptospira_A--5:gtdb_order_counter=o__Leptospirales--5:gtdb_phylum_counter=p__Spirochaetota--5:gtdb_species_counter=s__Leptospira_A bandrabouensis--1||s__Leptospira_A bourretii--1||s__Leptospira_A harrisiae--1||s__Leptospira_A mtsangambouensis--1||s__Leptospira_A noumeaensis--1:heptad_counter=MCP-44H--5:lbd_counter=:lca=d__Bacteria:lca_tree=g__Leptospira_A:name=N969631:ref_name_counter=])0:5e-09[&&NHX:Sample_counter=:Type_counter=GTDB--18:capture_class_counter=:capture_domain_counter=:capture_family_counter=:capture_genus_counter=:capture_order_counter=:capture_phylum_counter=:capture_species_counter=:evoltype=D:gtdb_class_counter=c__Leptospirae--18:gtdb_domain_counter=d__Bacteria--18:gtdb_family_counter=f__Leptospiraceae--18:gtdb_genus_counter=g__Leptospira_A--18:gtdb_order_counter=o__Leptospirales--18:gtdb_phylum_counter=p__Spirochaetota--18:gtdb_species_counter=s__Leptospira_A bandrabouensis--1||s__Leptospira_A biflexa--1||s__Leptospira_A bourretii--1||s__Leptospira_A bouyouniensis--1||s__Leptospira_A brenneri--1||s__Leptospira_A congkakensis--1||s__Leptospira_A ellinghausenii--1||s__Leptospira_A harrisiae--1||s__Leptospira_A jelokensis--1||s__Leptospira_A kanakyensis--1||s__Leptospira_A kemamanensis--1||s__Leptospira_A levettii--1||s__Leptospira_A mtsangambouensis--1||s__Leptospira_A noumeaensis--1||s__Leptospira_A perdikensis--1||s__Leptospira_A sp016742255--1||s__Leptospira_A sp016919165--1||s__Leptospira_A yanagawae--1:heptad_counter=MCP-44H--18:lbd_counter=:lca=d__Bacteria:lca_tree=g__Leptospira_A:name=N969632:ref_name_counter=])0.814:5e-09[&&NHX:Sample_counter=:Type_counter=GTDB--19:capture_class_counter=:capture_domain_counter=:capture_family_counter=:capture_genus_counter=:capture_order_counter=:capture_phylum_counter=:capture_species_counter=:evoltype=D:gtdb_class_counter=c__Leptospirae--19:gtdb_domain_counter=d__Bacteria--19:gtdb_family_counter=f__Leptospiraceae--19:gtdb_genus_counter=g__Leptospira_A--19:gtdb_order_counter=o__Leptospirales--19:gtdb_phylum_counter=p__Spirochaetota--19:gtdb_species_counter=s__Leptospira_A bandrabouensis--1||s__Leptospira_A biflexa--1||s__Leptospira_A bourretii--1||s__Leptospira_A bouyouniensis--1||s__Leptospira_A brenneri--1||s__Leptospira_A congkakensis--1||s__Leptospira_A ellinghausenii--1||s__Leptospira_A harrisiae--1||s__Leptospira_A jelokensis--1||s__Leptospira_A kanakyensis--1||s__Leptospira_A kemamanensis--1||s__Leptospira_A levettii--1||s__Leptospira_A meyeri--1||s__Leptospira_A mtsangambouensis--1||s__Leptospira_A noumeaensis--1||s__Leptospira_A perdikensis--1||s__Leptospira_A sp016742255--1||s__Leptospira_A sp016919165--1||s__Leptospira_A yanagawae--1:heptad_counter=MCP-44H--19:lbd_counter=:lca=d__Bacteria:lca_tree=g__Leptospira_A:name=N969633:ref_name_counter=])0.688:0.0159805[&&NHX:Sample_counter=:Type_counter=GTDB--20:capture_class_counter=:capture_domain_counter=:capture_family_counter=:capture_genus_counter=:capture_order_counter=:capture_phylum_counter=:capture_species_counter=:evoltype=D:gtdb_class_counter=c__Leptospirae--20:gtdb_domain_counter=d__Bacteria--20:gtdb_family_counter=f__Leptospiraceae--20:gtdb_genus_counter=g__Leptospira_A--20:gtdb_order_counter=o__Leptospirales--20:gtdb_phylum_counter=p__Spirochaetota--20:gtdb_species_counter=s__Leptospira_A bandrabouensis--1||s__Leptospira_A biflexa--1||s__Leptospira_A bourretii--1||s__Leptospira_A bouyouniensis--1||s__Leptospira_A brenneri--1||s__Leptospira_A congkakensis--1||s__Leptospira_A ellinghausenii--1||s__Leptospira_A harrisiae--1||s__Leptospira_A jelokensis--1||s__Leptospira_A kanakyensis--1||s__Leptospira_A kemamanensis--1||s__Leptospira_A levettii--1||s__Leptospira_A meyeri--1||s__Leptospira_A montravelensis--1||s__Leptospira_A mtsangambouensis--1||s__Leptospira_A noumeaensis--1||s__Leptospira_A perdikensis--1||s__Leptospira_A sp016742255--1||s__Leptospira_A sp016919165--1||s__Leptospira_A yanagawae--1:heptad_counter=MCP-44H--20:lbd_counter=:lca=d__Bacteria:lca_tree=g__Leptospira_A:name=N969634:ref_name_counter=])0:6e-09[&&NHX:Sample_counter=:Type_counter=GTDB--21:capture_class_counter=:capture_domain_counter=:capture_family_counter=:capture_genus_counter=:capture_order_counter=:capture_phylum_counter=:capture_species_counter=:evoltype=D:gtdb_class_counter=c__Leptospirae--21:gtdb_domain_counter=d__Bacteria--21:gtdb_family_counter=f__Leptospiraceae--21:gtdb_genus_counter=g__Leptospira_A--21:gtdb_order_counter=o__Leptospirales--21:gtdb_phylum_counter=p__Spirochaetota--21:gtdb_species_counter=s__Leptospira_A bandrabouensis--1||s__Leptospira_A biflexa--1||s__Leptospira_A bourretii--1||s__Leptospira_A bouyouniensis--1||s__Leptospira_A brenneri--1||s__Leptospira_A congkakensis--1||s__Leptospira_A ellinghausenii--1||s__Leptospira_A harrisiae--1||s__Leptospira_A jelokensis--1||s__Leptospira_A kanakyensis--1||s__Leptospira_A kemamanensis--1||s__Leptospira_A levettii--1||s__Leptospira_A meyeri--1||s__Leptospira_A montravelensis--1||s__Leptospira_A mtsangambouensis--1||s__Leptospira_A noumeaensis--1||s__Leptospira_A perdikensis--1||s__Leptospira_A ryugenii--1||s__Leptospira_A sp016742255--1||s__Leptospira_A sp016919165--1||s__Leptospira_A yanagawae--1:heptad_counter=MCP-44H--21:lbd_counter=:lca=d__Bacteria:lca_tree=g__Leptospira_A:name=N969635:ref_name_counter=])0.95:0.0122483[&&NHX:Sample_counter=:Type_counter=GTDB--23:capture_class_counter=:capture_domain_counter=:capture_family_counter=:capture_genus_counter=:capture_order_counter=:capture_phylum_counter=:capture_species_counter=:evoltype=D:gtdb_class_counter=c__Leptospirae--23:gtdb_domain_counter=d__Bacteria--23:gtdb_family_counter=f__Leptospiraceae--23:gtdb_genus_counter=g__Leptospira_A--23:gtdb_order_counter=o__Leptospirales--23:gtdb_phylum_counter=p__Spirochaetota--23:gtdb_species_counter=s__Leptospira_A bandrabouensis--1||s__Leptospira_A biflexa--1||s__Leptospira_A bourretii--1||s__Leptospira_A bouyouniensis--1||s__Leptospira_A brenneri--1||s__Leptospira_A congkakensis--1||s__Leptospira_A ellinghausenii--1||s__Leptospira_A harrisiae--1||s__Leptospira_A jelokensis--1||s__Leptospira_A kanakyensis--1||s__Leptospira_A kemamanensis--1||s__Leptospira_A levettii--1||s__Leptospira_A meyeri--1||s__Leptospira_A montravelensis--1||s__Leptospira_A mtsangambouensis--1||s__Leptospira_A noumeaensis--1||s__Leptospira_A perdikensis--1||s__Leptospira_A ryugenii--1||s__Leptospira_A sp016742255--1||s__Leptospira_A sp016918735--1||s__Leptospira_A sp016919165--1||s__Leptospira_A terpstrae--1||s__Leptospira_A yanagawae--1:heptad_counter=MCP-44H--23:lbd_counter=:lca=d__Bacteria:lca_tree=g__Leptospira_A:name=N969636:ref_name_counter=])0.538:0.00777026[&&NHX:Sample_counter=:Type_counter=GTDB--24:capture_class_counter=:capture_domain_counter=:capture_family_counter=:capture_genus_counter=:capture_order_counter=:capture_phylum_counter=:capture_species_counter=:evoltype=D:gtdb_class_counter=c__Leptospirae--24:gtdb_domain_counter=d__Bacteria--24:gtdb_family_counter=f__Leptospiraceae--24:gtdb_genus_counter=g__Leptospira_A--24:gtdb_order_counter=o__Leptospirales--24:gtdb_phylum_counter=p__Spirochaetota--24:gtdb_species_counter=s__Leptospira_A bandrabouensis--1||s__Leptospira_A biflexa--1||s__Leptospira_A bourretii--1||s__Leptospira_A bouyouniensis--1||s__Leptospira_A brenneri--1||s__Leptospira_A congkakensis--1||s__Leptospira_A ellinghausenii--1||s__Leptospira_A harrisiae--1||s__Leptospira_A jelokensis--1||s__Leptospira_A kanakyensis--1||s__Leptospira_A kemamanensis--1||s__Leptospira_A levettii--1||s__Leptospira_A meyeri--1||s__Leptospira_A montravelensis--1||s__Leptospira_A mtsangambouensis--1||s__Leptospira_A noumeaensis--1||s__Leptospira_A perdikensis--1||s__Leptospira_A ryugenii--1||s__Leptospira_A sp016742255--1||s__Leptospira_A sp016918735--1||s__Leptospira_A sp016919165--1||s__Leptospira_A terpstrae--1||s__Leptospira_A vanthielii--1||s__Leptospira_A yanagawae--1:heptad_counter=MCP-44H--24:lbd_counter=:lca=d__Bacteria:lca_tree=g__Leptospira_A:name=N969637:ref_name_counter=],RS_GCF_000332515.2_protein.faa_NZ_AOGZ02000013.1_30@PF00015_full_PFAM.289.476:5e-09[&&NHX:Type=GTDB:gtdb_class=c__Leptospirae:gtdb_domain=d__Bacteria:gtdb_family=f__Leptospiraceae:gtdb_genus=g__Leptospira_A:gtdb_order=o__Leptospirales:gtdb_phylum=p__Spirochaetota:gtdb_species=s__Leptospira_A wolbachii:heptad=MCP-44H:species=d__Bacteria_p__Spirochaetota_c__Leptospirae_o__Leptospirales_f__Leptospiraceae_g__Leptospira_A_s__Leptospira_A wolbachii])1:1.14229[&&NHX:Sample_counter=:Type_counter=GTDB--25:capture_class_counter=:capture_domain_counter=:capture_family_counter=:capture_genus_counter=:capture_order_counter=:capture_phylum_counter=:capture_species_counter=:evoltype=D:gtdb_class_counter=c__Leptospirae--25:gtdb_domain_counter=d__Bacteria--25:gtdb_family_counter=f__Leptospiraceae--25:gtdb_genus_counter=g__Leptospira_A--25:gtdb_order_counter=o__Leptospirales--25:gtdb_phylum_counter=p__Spirochaetota--25:gtdb_species_counter=s__Leptospira_A bandrabouensis--1||s__Leptospira_A biflexa--1||s__Leptospira_A bourretii--1||s__Leptospira_A bouyouniensis--1||s__Leptospira_A brenneri--1||s__Leptospira_A congkakensis--1||s__Leptospira_A ellinghausenii--1||s__Leptospira_A harrisiae--1||s__Leptospira_A jelokensis--1||s__Leptospira_A kanakyensis--1||s__Leptospira_A kemamanensis--1||s__Leptospira_A levettii--1||s__Leptospira_A meyeri--1||s__Leptospira_A montravelensis--1||s__Leptospira_A mtsangambouensis--1||s__Leptospira_A noumeaensis--1||s__Leptospira_A perdikensis--1||s__Leptospira_A ryugenii--1||s__Leptospira_A sp016742255--1||s__Leptospira_A sp016918735--1||s__Leptospira_A sp016919165--1||s__Leptospira_A terpstrae--1||s__Leptospira_A vanthielii--1||s__Leptospira_A wolbachii--1||s__Leptospira_A yanagawae--1:heptad_counter=MCP-44H--25:lbd_counter=:lca=d__Bacteria:lca_tree=g__Leptospira_A:name=N969639:ref_name_counter=])0.593:0.0795454[&&NHX:Sample_counter=:Type_counter=GTDB--26:capture_class_counter=:capture_domain_counter=:capture_family_counter=:capture_genus_counter=:capture_order_counter=:capture_phylum_counter=:capture_species_counter=:evoltype=D:gtdb_class_counter=c__Gammaproteobacteria--1||c__Leptospirae--25:gtdb_domain_counter=d__Bacteria--26:gtdb_family_counter=f__Leptospiraceae--25||f__QQUJ01--1:gtdb_genus_counter=g__Leptospira_A--25||g__QQUJ01--1:gtdb_order_counter=o__Leptospirales--25||o__QQUJ01--1:gtdb_phylum_counter=p__Proteobacteria--1||p__Spirochaetota--25:gtdb_species_counter=s__Leptospira_A bandrabouensis--1||s__Leptospira_A biflexa--1||s__Leptospira_A bourretii--1||s__Leptospira_A bouyouniensis--1||s__Leptospira_A brenneri--1||s__Leptospira_A congkakensis--1||s__Leptospira_A ellinghausenii--1||s__Leptospira_A harrisiae--1||s__Leptospira_A jelokensis--1||s__Leptospira_A kanakyensis--1||s__Leptospira_A kemamanensis--1||s__Leptospira_A levettii--1||s__Leptospira_A meyeri--1||s__Leptospira_A montravelensis--1||s__Leptospira_A mtsangambouensis--1||s__Leptospira_A noumeaensis--1||s__Leptospira_A perdikensis--1||s__Leptospira_A ryugenii--1||s__Leptospira_A sp016742255--1||s__Leptospira_A sp016918735--1||s__Leptospira_A sp016919165--1||s__Leptospira_A terpstrae--1||s__Leptospira_A vanthielii--1||s__Leptospira_A wolbachii--1||s__Leptospira_A yanagawae--1||s__QQUJ01 sp008501635--1:heptad_counter=MCP-44H--26:lbd_counter=:lca=d__Bacteria:lca_tree=g__Leptospira_A:name=N969640:ref_name_counter=],2f4adf31-b6e0-45d2-9289-7abef330bbb1_4@MCPsignal.33.70:5e-09[&&NHX:Sample=rhizpot1:Type=capture:capture_class=c__Alphaproteobacteria:capture_domain=d__Bacteria:capture_family=f__Xanthobacteraceae:capture_genus=g__Bradyrhizobium:capture_order=o__Rhizobiales:capture_phylum=p__Proteobacteria:capture_species=s__Bradyrhizobium cajani:heptad=MCP-38H])0.824:0.0834853[&&NHX:Sample_counter=rhizpot1--1:Type_counter=GTDB--26||capture--1:capture_class_counter=c__Alphaproteobacteria--1:capture_domain_counter=d__Bacteria--1:capture_family_counter=f__Xanthobacteraceae--1:capture_genus_counter=g__Bradyrhizobium--1:capture_order_counter=o__Rhizobiales--1:capture_phylum_counter=p__Proteobacteria--1:capture_species_counter=s__Bradyrhizobium cajani--1:gtdb_class_counter=c__Gammaproteobacteria--1||c__Leptospirae--25:gtdb_domain_counter=d__Bacteria--26:gtdb_family_counter=f__Leptospiraceae--25||f__QQUJ01--1:gtdb_genus_counter=g__Leptospira_A--25||g__QQUJ01--1:gtdb_order_counter=o__Leptospirales--25||o__QQUJ01--1:gtdb_phylum_counter=p__Proteobacteria--1||p__Spirochaetota--25:gtdb_species_counter=s__Leptospira_A bandrabouensis--1||s__Leptospira_A biflexa--1||s__Leptospira_A bourretii--1||s__Leptospira_A bouyouniensis--1||s__Leptospira_A brenneri--1||s__Leptospira_A congkakensis--1||s__Leptospira_A ellinghausenii--1||s__Leptospira_A harrisiae--1||s__Leptospira_A jelokensis--1||s__Leptospira_A kanakyensis--1||s__Leptospira_A kemamanensis--1||s__Leptospira_A levettii--1||s__Leptospira_A meyeri--1||s__Leptospira_A montravelensis--1||s__Leptospira_A mtsangambouensis--1||s__Leptospira_A noumeaensis--1||s__Leptospira_A perdikensis--1||s__Leptospira_A ryugenii--1||s__Leptospira_A sp016742255--1||s__Leptospira_A sp016918735--1||s__Leptospira_A sp016919165--1||s__Leptospira_A terpstrae--1||s__Leptospira_A vanthielii--1||s__Leptospira_A wolbachii--1||s__Leptospira_A yanagawae--1||s__QQUJ01 sp008501635--1:heptad_counter=MCP-38H--1||MCP-44H--26:lbd_counter=:lca=d__Bacteria:lca_tree=g__Leptospira_A:name=N969642:ref_name_counter=],1c87099e-b1e8-4ab0-a1d8-9d0b83e024f1_4@MCPsignal.93.137:0.0714655[&&NHX:Sample=rhizpot1:Type=capture:capture_class=c__Alphaproteobacteria:capture_domain=d__Bacteria:capture_family=f__Azospirillaceae:capture_genus=g__Azospirillum:capture_order=o__Azospirillales:capture_phylum=p__Proteobacteria:capture_species=s__Azospirillum sp014192915:heptad=MCP-38H])0.638:0.0558857[&&NHX:Sample_counter=rhizpot1--2:Type_counter=GTDB--26||capture--2:capture_class_counter=c__Alphaproteobacteria--2:capture_domain_counter=d__Bacteria--2:capture_family_counter=f__Azospirillaceae--1||f__Xanthobacteraceae--1:capture_genus_counter=g__Azospirillum--1||g__Bradyrhizobium--1:capture_order_counter=o__Azospirillales--1||o__Rhizobiales--1:capture_phylum_counter=p__Proteobacteria--2:capture_species_counter=s__Azospirillum sp014192915--1||s__Bradyrhizobium cajani--1:gtdb_class_counter=c__Gammaproteobacteria--1||c__Leptospirae--25:gtdb_domain_counter=d__Bacteria--26:gtdb_family_counter=f__Leptospiraceae--25||f__QQUJ01--1:gtdb_genus_counter=g__Leptospira_A--25||g__QQUJ01--1:gtdb_order_counter=o__Leptospirales--25||o__QQUJ01--1:gtdb_phylum_counter=p__Proteobacteria--1||p__Spirochaetota--25:gtdb_species_counter=s__Leptospira_A bandrabouensis--1||s__Leptospira_A biflexa--1||s__Leptospira_A bourretii--1||s__Leptospira_A bouyouniensis--1||s__Leptospira_A brenneri--1||s__Leptospira_A congkakensis--1||s__Leptospira_A ellinghausenii--1||s__Leptospira_A harrisiae--1||s__Leptospira_A jelokensis--1||s__Leptospira_A kanakyensis--1||s__Leptospira_A kemamanensis--1||s__Leptospira_A levettii--1||s__Leptospira_A meyeri--1||s__Leptospira_A montravelensis--1||s__Leptospira_A mtsangambouensis--1||s__Leptospira_A noumeaensis--1||s__Leptospira_A perdikensis--1||s__Leptospira_A ryugenii--1||s__Leptospira_A sp016742255--1||s__Leptospira_A sp016918735--1||s__Leptospira_A sp016919165--1||s__Leptospira_A terpstrae--1||s__Leptospira_A vanthielii--1||s__Leptospira_A wolbachii--1||s__Leptospira_A yanagawae--1||s__QQUJ01 sp008501635--1:heptad_counter=MCP-38H--2||MCP-44H--26:lbd_counter=:lca=d__Bacteria:lca_tree=g__Leptospira_A:name=N969644:ref_name_counter=],((5ef920f4-a434-427c-9e26-d17ebef66943_1@MCPsignal.22.70:0.109268[&&NHX:Sample=rhizpot3:Type=capture:capture_class=c__CG2-30-53-67:capture_domain=d__Bacteria:capture_family=f__CG2-30-53-67:capture_genus=g__JAADIO01:capture_order=o__CG2-30-53-67:capture_phylum=p__CG2-30-53-67:capture_species=s__JAADIO01 sp013151235:heptad=MCP-44H],(GB_GCA_014377495.1_protein.faa_JACMPN010000613.1_16@PF00015_full_PFAM.83.319:0.277611[&&NHX:Type=GTDB:gtdb_class=c__Sericytochromatia:gtdb_domain=d__Bacteria:gtdb_family=f__JACMPN01:gtdb_genus=g__JACMPN01:gtdb_order=o__JACMPN01:gtdb_phylum=p__Cyanobacteria:gtdb_species=s__JACMPN01 sp014377495:heptad=MCP-40H:species=d__Bacteria_p__Cyanobacteria_c__Sericytochromatia_o__JACMPN01_f__JACMPN01_g__JACMPN01_s__JACMPN01 sp014377495],GB_GCA_014377495.1_protein.faa_JACMPN010000613.1_20@PF00015_full_PFAM.142.301:0.335195[&&NHX:Type=GTDB:gtdb_class=c__Sericytochromatia:gtdb_domain=d__Bacteria:gtdb_family=f__JACMPN01:gtdb_genus=g__JACMPN01:gtdb_order=o__JACMPN01:gtdb_phylum=p__Cyanobacteria:gtdb_species=s__JACMPN01 sp014377495:heptad=MCP-24H:species=d__Bacteria_p__Cyanobacteria_c__Sericytochromatia_o__JACMPN01_f__JACMPN01_g__JACMPN01_s__JACMPN01 sp014377495])0.996:0.952468[&&NHX:Sample_counter=:Type_counter=GTDB--2:capture_class_counter=:capture_domain_counter=:capture_family_counter=:capture_genus_counter=:capture_order_counter=:capture_phylum_counter=:capture_species_counter=:evoltype=D:gtdb_class_counter=c__Sericytochromatia--2:gtdb_domain_counter=d__Bacteria--2:gtdb_family_counter=f__JACMPN01--2:gtdb_genus_counter=g__JACMPN01--2:gtdb_order_counter=o__JACMPN01--2:gtdb_phylum_counter=p__Cyanobacteria--2:gtdb_species_counter=s__JACMPN01 sp014377495--2:heptad_counter=MCP-24H--1||MCP-40H--1:lbd_counter=:lca=d__Bacteria:lca_tree=s__JACMPN01 sp014377495:name=N969648:ref_name_counter=])0.453:0.0814846[&&NHX:Sample_counter=rhizpot3--1:Type_counter=GTDB--2||capture--1:capture_class_counter=c__CG2-30-53-67--1:capture_domain_counter=d__Bacteria--1:capture_family_counter=f__CG2-30-53-67--1:capture_genus_counter=g__JAADIO01--1:capture_order_counter=o__CG2-30-53-67--1:capture_phylum_counter=p__CG2-30-53-67--1:capture_species_counter=s__JAADIO01 sp013151235--1:gtdb_class_counter=c__Sericytochromatia--2:gtdb_domain_counter=d__Bacteria--2:gtdb_family_counter=f__JACMPN01--2:gtdb_genus_counter=g__JACMPN01--2:gtdb_order_counter=o__JACMPN01--2:gtdb_phylum_counter=p__Cyanobacteria--2:gtdb_species_counter=s__JACMPN01 sp014377495--2:heptad_counter=MCP-24H--1||MCP-40H--1||MCP-44H--1:lbd_counter=:lca_tree=s__JACMPN01 sp014377495:name=N969649:ref_name_counter=],(((GB_GCA_017444675.1_protein.faa_JAFSWD010000119.1_5@PF00015_full_PFAM.343.547:0.013732[&&NHX:Type=GTDB:gtdb_class=c__Clostridia:gtdb_domain=d__Bacteria:gtdb_family=f__Lachnospiraceae:gtdb_genus=g__RGIG3528:gtdb_order=o__Lachnospirales:gtdb_phylum=p__Firmicutes_A:gtdb_species=s__RGIG3528 sp017444675:heptad=MCP-44H:species=d__Bacteria_p__Firmicutes_A_c__Clostridia_o__Lachnospirales_f__Lachnospiraceae_g__RGIG3528_s__RGIG3528 sp017444675],(GB_GCA_016287675.1_protein.faa_JAEFAR010000014.1_7@PF00015_full_PFAM.358.565:0.145795[&&NHX:Type=GTDB:gtdb_class=c__Clostridia:gtdb_domain=d__Bacteria:gtdb_family=f__Lachnospiraceae:gtdb_genus=g__RGIG3528:gtdb_order=o__Lachnospirales:gtdb_phylum=p__Firmicutes_A:gtdb_species=s__RGIG3528 sp016287675:heptad=MCP-44H:species=d__Bacteria_p__Firmicutes_A_c__Clostridia_o__Lachnospirales_f__Lachnospiraceae_g__RGIG3528_s__RGIG3528 sp016287675],GB_GCA_016287765.1_protein.faa_JAEEWS010000019.1_8@PF00015_full_PFAM.346.546:0.0162086[&&NHX:Type=GTDB:gtdb_class=c__Clostridia:gtdb_domain=d__Bacteria:gtdb_family=f__Lachnospiraceae:gtdb_genus=g__RGIG3528:gtdb_order=o__Lachnospirales:gtdb_phylum=p__Firmicutes_A:gtdb_species=s__RGIG3528 sp016287765:heptad=MCP-44H:species=d__Bacteria_p__Firmicutes_A_c__Clostridia_o__Lachnospirales_f__Lachnospiraceae_g__RGIG3528_s__RGIG3528 sp016287765])0.715:0.0197837[&&NHX:Sample_counter=:Type_counter=GTDB--2:capture_class_counter=:capture_domain_counter=:capture_family_counter=:capture_genus_counter=:capture_order_counter=:capture_phylum_counter=:capture_species_counter=:evoltype=D:gtdb_class_counter=c__Clostridia--2:gtdb_domain_counter=d__Bacteria--2:gtdb_family_counter=f__Lachnospiraceae--2:gtdb_genus_counter=g__RGIG3528--2:gtdb_order_counter=o__Lachnospirales--2:gtdb_phylum_counter=p__Firmicutes_A--2:gtdb_species_counter=s__RGIG3528 sp016287675--1||s__RGIG3528 sp016287765--1:heptad_counter=MCP-44H--2:lbd_counter=:lca=d__Bacteria:lca_tree=g__RGIG3528:name=N969653:ref_name_counter=])1:1.12173[&&NHX:Sample_counter=:Type_counter=GTDB--3:capture_class_counter=:capture_domain_counter=:capture_family_counter=:capture_genus_counter=:capture_order_counter=:capture_phylum_counter=:capture_species_counter=:evoltype=D:gtdb_class_counter=c__Clostridia--3:gtdb_domain_counter=d__Bacteria--3:gtdb_family_counter=f__Lachnospiraceae--3:gtdb_genus_counter=g__RGIG3528--3:gtdb_order_counter=o__Lachnospirales--3:gtdb_phylum_counter=p__Firmicutes_A--3:gtdb_species_counter=s__RGIG3528 sp016287675--1||s__RGIG3528 sp016287765--1||s__RGIG3528 sp017444675--1:heptad_counter=MCP-44H--3:lbd_counter=:lca=d__Bacteria:lca_tree=g__RGIG3528:name=N969654:ref_name_counter=],(RS_GCF_900111595.1_protein.faa_NZ_FOHN01000002.1_208@PF00015_full_PFAM.415.649:1.06084[&&NHX:Type=GTDB:gtdb_class=c__Clostridia:gtdb_domain=d__Bacteria:gtdb_family=f__Lachnospiraceae:gtdb_genus=g__Clostridium_AI:gtdb_order=o__Lachnospirales:gtdb_phylum=p__Firmicutes_A:gtdb_species=s__Clostridium_AI polysaccharolyticum:heptad=MCP-44H:species=d__Bacteria_p__Firmicutes_A_c__Clostridia_o__Lachnospirales_f__Lachnospiraceae_g__Clostridium_AI_s__Clostridium_AI polysaccharolyticum],RS_GCF_004005375.1_protein.faa_NZ_RZUF01000006.1_115@PF00015_full_PFAM.121.311:1.01229[&&NHX:Type=GTDB:gtdb_class=c__Gammaproteobacteria:gtdb_domain=d__Bacteria:gtdb_family=f__Alteromonadaceae:gtdb_genus=g__Pararheinheimera:gtdb_order=o__Enterobacterales:gtdb_phylum=p__Proteobacteria:gtdb_species=s__Pararheinheimera sp004005375:heptad=MCP-24H:species=d__Bacteria_p__Proteobacteria_c__Gammaproteobacteria_o__Enterobacterales_f__Alteromonadaceae_g__Pararheinheimera_s__Pararheinheimera sp004005375])0.017:0.19606[&&NHX:Sample_counter=:Type_counter=GTDB--2:capture_class_counter=:capture_domain_counter=:capture_family_counter=:capture_genus_counter=:capture_order_counter=:capture_phylum_counter=:capture_species_counter=:evoltype=D:gtdb_class_counter=c__Clostridia--1||c__Gammaproteobacteria--1:gtdb_domain_counter=d__Bacteria--2:gtdb_family_counter=f__Alteromonadaceae--1||f__Lachnospiraceae--1:gtdb_genus_counter=g__Clostridium_AI--1||g__Pararheinheimera--1:gtdb_order_counter=o__Enterobacterales--1||o__Lachnospirales--1:gtdb_phylum_counter=p__Firmicutes_A--1||p__Proteobacteria--1:gtdb_species_counter=s__Clostridium_AI polysaccharolyticum--1||s__Pararheinheimera sp004005375--1:heptad_counter=MCP-24H--1||MCP-44H--1:lbd_counter=:lca=d__Bacteria:lca_tree=d__Bacteria:name=N969657:ref_name_counter=])0.836:0.175212[&&NHX:Sample_counter=:Type_counter=GTDB--5:capture_class_counter=:capture_domain_counter=:capture_family_counter=:capture_genus_counter=:capture_order_counter=:capture_phylum_counter=:capture_species_counter=:evoltype=D:gtdb_class_counter=c__Clostridia--4||c__Gammaproteobacteria--1:gtdb_domain_counter=d__Bacteria--5:gtdb_family_counter=f__Alteromonadaceae--1||f__Lachnospiraceae--4:gtdb_genus_counter=g__Clostridium_AI--1||g__Pararheinheimera--1||g__RGIG3528--3:gtdb_order_counter=o__Enterobacterales--1||o__Lachnospirales--4:gtdb_phylum_counter=p__Firmicutes_A--4||p__Proteobacteria--1:gtdb_species_counter=s__Clostridium_AI polysaccharolyticum--1||s__Pararheinheimera sp004005375--1||s__RGIG3528 sp016287675--1||s__RGIG3528 sp016287765--1||s__RGIG3528 sp017444675--1:heptad_counter=MCP-24H--1||MCP-44H--4:lbd_counter=:lca=d__Bacteria:lca_tree=d__Bacteria:name=N969658:ref_name_counter=],((8b6ae372-dd6b-48ec-b2a2-65d81e398d59_3@MCPsignal.178.221:0[&&NHX:Sample=rhiztom3:Type=capture:capture_class=c__Alphaproteobacteria:capture_domain=d__Bacteria:capture_family=f__Sphingomonadaceae:capture_genus=g__Allosphingosinicella:capture_order=o__Sphingomonadales:capture_phylum=p__Proteobacteria:capture_species=s__Allosphingosinicella sp002344055:heptad=MCP-38H],8ed768cc-f40f-4789-842c-329400dc6bf0_3@MCPsignal.700.743:0[&&NHX:Sample=rhiztom3:Type=capture:capture_class=c__Alphaproteobacteria:capture_domain=d__Bacteria:capture_family=f__Sphingomonadaceae:capture_genus=g__Sphingomonas:capture_order=o__Sphingomonadales:capture_phylum=p__Proteobacteria:capture_species=s__Sphingomonas asaccharolytica:heptad=MCP-38H]):5e-09[&&NHX:Sample_counter=rhiztom3--2:Type_counter=capture--2:capture_class_counter=c__Alphaproteobacteria--2:capture_domain_counter=d__Bacteria--2:capture_family_counter=f__Sphingomonadaceae--2:capture_genus_counter=g__Allosphingosinicella--1||g__Sphingomonas--1:capture_order_counter=o__Sphingomonadales--2:capture_phylum_counter=p__Proteobacteria--2:capture_species_counter=s__Allosphingosinicella sp002344055--1||s__Sphingomonas asaccharolytica--1:gtdb_class_counter=:gtdb_domain_counter=:gtdb_family_counter=:gtdb_genus_counter=:gtdb_order_counter=:gtdb_phylum_counter=:gtdb_species_counter=:heptad_counter=MCP-38H--2:lbd_counter=:name=N969661:ref_name_counter=],(3005eb5c-7e74-4151-bbfd-bfcd257da754_2@MCPsignal.139.183:5e-09[&&NHX:Sample=rhiztom3:Type=capture:capture_class=c__Alphaproteobacteria:capture_domain=d__Bacteria:capture_family=f__Sphingomonadaceae:capture_genus=g__Sphingomonas_N:capture_order=o__Sphingomonadales:capture_phylum=p__Proteobacteria:capture_species=s__Sphingomonas_N sp000333335:heptad=MCP-38H],((b2a6f5b7-96a0-4b5e-9552-273d80b5623a_3@MCPsignal.68.111:0[&&NHX:Sample=rhizpot3:Type=capture:capture_class=c__Gammaproteobacteria:capture_domain=d__Bacteria:capture_family=f__HTCC2089:capture_genus=g__SZUA-521:capture_order=o__Pseudomonadales:capture_phylum=p__Proteobacteria:capture_species=s__SZUA-521 sp003248125:heptad=MCP-38H],91535f37-cee2-4e52-8d6c-9b5f46219b78_1@MCPsignal.341.384:0[&&NHX:Sample=rhizpot3:Type=capture:capture_class=c__Alphaproteobacteria:capture_domain=d__Bacteria:capture_family=f__Azospirillaceae:capture_genus=g__Azospirillum:capture_order=o__Azospirillales:capture_phylum=p__Proteobacteria:capture_species=s__Azospirillum oleiclasticum:heptad=MCP-38H]):5e-09[&&NHX:Sample_counter=rhizpot3--2:Type_counter=capture--2:capture_class_counter=c__Alphaproteobacteria--1||c__Gammaproteobacteria--1:capture_domain_counter=d__Bacteria--2:capture_family_counter=f__Azospirillaceae--1||f__HTCC2089--1:capture_genus_counter=g__Azospirillum--1||g__SZUA-521--1:capture_order_counter=o__Azospirillales--1||o__Pseudomonadales--1:capture_phylum_counter=p__Proteobacteria--2:capture_species_counter=s__Azospirillum oleiclasticum--1||s__SZUA-521 sp003248125--1:gtdb_class_counter=:gtdb_domain_counter=:gtdb_family_counter=:gtdb_genus_counter=:gtdb_order_counter=:gtdb_phylum_counter=:gtdb_species_counter=:heptad_counter=MCP-38H--2:lbd_counter=:name=N969665:ref_name_counter=],e5427976-904b-4033-b6f4-a188166a21a2_6@MCPsignal.447.475:0.102043[&&NHX:Sample=rhizpot3:Type=capture:capture_class=c__Desulfobacteria:capture_domain=d__Bacteria:capture_family=f__4be13:capture_genus=g__Desulfonema_C:capture_order=o__Desulfobacterales:capture_phylum=p__Desulfobacterota:capture_species=s__Desulfonema_C magnum:heptad=MCP-38H])0:5e-09[&&NHX:Sample_counter=rhizpot3--3:Type_counter=capture--3:capture_class_counter=c__Alphaproteobacteria--1||c__Desulfobacteria--1||c__Gammaproteobacteria--1:capture_domain_counter=d__Bacteria--3:capture_family_counter=f__4be13--1||f__Azospirillaceae--1||f__HTCC2089--1:capture_genus_counter=g__Azospirillum--1||g__Desulfonema_C--1||g__SZUA-521--1:capture_order_counter=o__Azospirillales--1||o__Desulfobacterales--1||o__Pseudomonadales--1:capture_phylum_counter=p__Desulfobacterota--1||p__Proteobacteria--2:capture_species_counter=s__Azospirillum oleiclasticum--1||s__Desulfonema_C magnum--1||s__SZUA-521 sp003248125--1:gtdb_class_counter=:gtdb_domain_counter=:gtdb_family_counter=:gtdb_genus_counter=:gtdb_order_counter=:gtdb_phylum_counter=:gtdb_species_counter=:heptad_counter=MCP-38H--3:lbd_counter=:name=N969667:ref_name_counter=])0:5e-09[&&NHX:Sample_counter=rhizpot3--3||rhiztom3--1:Type_counter=capture--4:capture_class_counter=c__Alphaproteobacteria--2||c__Desulfobacteria--1||c__Gammaproteobacteria--1:capture_domain_counter=d__Bacteria--4:capture_family_counter=f__4be13--1||f__Azospirillaceae--1||f__HTCC2089--1||f__Sphingomonadaceae--1:capture_genus_counter=g__Azospirillum--1||g__Desulfonema_C--1||g__SZUA-521--1||g__Sphingomonas_N--1:capture_order_counter=o__Azospirillales--1||o__Desulfobacterales--1||o__Pseudomonadales--1||o__Sphingomonadales--1:capture_phylum_counter=p__Desulfobacterota--1||p__Proteobacteria--3:capture_species_counter=s__Azospirillum oleiclasticum--1||s__Desulfonema_C magnum--1||s__SZUA-521 sp003248125--1||s__Sphingomonas_N sp000333335--1:gtdb_class_counter=:gtdb_domain_counter=:gtdb_family_counter=:gtdb_genus_counter=:gtdb_order_counter=:gtdb_phylum_counter=:gtdb_species_counter=:heptad_counter=MCP-38H--4:lbd_counter=:name=N969668:ref_name_counter=])0:5e-09[&&NHX:Sample_counter=rhizpot3--3||rhiztom3--3:Type_counter=capture--6:capture_class_counter=c__Alphaproteobacteria--4||c__Desulfobacteria--1||c__Gammaproteobacteria--1:capture_domain_counter=d__Bacteria--6:capture_family_counter=f__4be13--1||f__Azospirillaceae--1||f__HTCC2089--1||f__Sphingomonadaceae--3:capture_genus_counter=g__Allosphingosinicella--1||g__Azospirillum--1||g__Desulfonema_C--1||g__SZUA-521--1||g__Sphingomonas--1||g__Sphingomonas_N--1:capture_order_counter=o__Azospirillales--1||o__Desulfobacterales--1||o__Pseudomonadales--1||o__Sphingomonadales--3:capture_phylum_counter=p__Desulfobacterota--1||p__Proteobacteria--5:capture_species_counter=s__Allosphingosinicella sp002344055--1||s__Azospirillum oleiclasticum--1||s__Desulfonema_C magnum--1||s__SZUA-521 sp003248125--1||s__Sphingomonas asaccharolytica--1||s__Sphingomonas_N sp000333335--1:gtdb_class_counter=:gtdb_domain_counter=:gtdb_family_counter=:gtdb_genus_counter=:gtdb_order_counter=:gtdb_phylum_counter=:gtdb_species_counter=:heptad_counter=MCP-38H--6:lbd_counter=:name=N969669:ref_name_counter=])0:1.3e-08[&&NHX:Sample_counter=rhizpot3--3||rhiztom3--3:Type_counter=GTDB--5||capture--6:capture_class_counter=c__Alphaproteobacteria--4||c__Desulfobacteria--1||c__Gammaproteobacteria--1:capture_domain_counter=d__Bacteria--6:capture_family_counter=f__4be13--1||f__Azospirillaceae--1||f__HTCC2089--1||f__Sphingomonadaceae--3:capture_genus_counter=g__Allosphingosinicella--1||g__Azospirillum--1||g__Desulfonema_C--1||g__SZUA-521--1||g__Sphingomonas--1||g__Sphingomonas_N--1:capture_order_counter=o__Azospirillales--1||o__Desulfobacterales--1||o__Pseudomonadales--1||o__Sphingomonadales--3:capture_phylum_counter=p__Desulfobacterota--1||p__Proteobacteria--5:capture_species_counter=s__Allosphingosinicella sp002344055--1||s__Azospirillum oleiclasticum--1||s__Desulfonema_C magnum--1||s__SZUA-521 sp003248125--1||s__Sphingomonas asaccharolytica--1||s__Sphingomonas_N sp000333335--1:gtdb_class_counter=c__Clostridia--4||c__Gammaproteobacteria--1:gtdb_domain_counter=d__Bacteria--5:gtdb_family_counter=f__Alteromonadaceae--1||f__Lachnospiraceae--4:gtdb_genus_counter=g__Clostridium_AI--1||g__Pararheinheimera--1||g__RGIG3528--3:gtdb_order_counter=o__Enterobacterales--1||o__Lachnospirales--4:gtdb_phylum_counter=p__Firmicutes_A--4||p__Proteobacteria--1:gtdb_species_counter=s__Clostridium_AI polysaccharolyticum--1||s__Pararheinheimera sp004005375--1||s__RGIG3528 sp016287675--1||s__RGIG3528 sp016287765--1||s__RGIG3528 sp017444675--1:heptad_counter=MCP-24H--1||MCP-38H--6||MCP-44H--4:lbd_counter=:lca_tree=d__Bacteria:name=N969670:ref_name_counter=])0.306:0.0239051[&&NHX:Sample_counter=rhizpot3--4||rhiztom3--3:Type_counter=GTDB--7||capture--7:capture_class_counter=c__Alphaproteobacteria--4||c__CG2-30-53-67--1||c__Desulfobacteria--1||c__Gammaproteobacteria--1:capture_domain_counter=d__Bacteria--7:capture_family_counter=f__4be13--1||f__Azospirillaceae--1||f__CG2-30-53-67--1||f__HTCC2089--1||f__Sphingomonadaceae--3:capture_genus_counter=g__Allosphingosinicella--1||g__Azospirillum--1||g__Desulfonema_C--1||g__JAADIO01--1||g__SZUA-521--1||g__Sphingomonas--1||g__Sphingomonas_N--1:capture_order_counter=o__Azospirillales--1||o__CG2-30-53-67--1||o__Desulfobacterales--1||o__Pseudomonadales--1||o__Sphingomonadales--3:capture_phylum_counter=p__CG2-30-53-67--1||p__Desulfobacterota--1||p__Proteobacteria--5:capture_species_counter=s__Allosphingosinicella sp002344055--1||s__Azospirillum oleiclasticum--1||s__Desulfonema_C magnum--1||s__JAADIO01 sp013151235--1||s__SZUA-521 sp003248125--1||s__Sphingomonas asaccharolytica--1||s__Sphingomonas_N sp000333335--1:gtdb_class_counter=c__Clostridia--4||c__Gammaproteobacteria--1||c__Sericytochromatia--2:gtdb_domain_counter=d__Bacteria--7:gtdb_family_counter=f__Alteromonadaceae--1||f__JACMPN01--2||f__Lachnospiraceae--4:gtdb_genus_counter=g__Clostridium_AI--1||g__JACMPN01--2||g__Pararheinheimera--1||g__RGIG3528--3:gtdb_order_counter=o__Enterobacterales--1||o__JACMPN01--2||o__Lachnospirales--4:gtdb_phylum_counter=p__Cyanobacteria--2||p__Firmicutes_A--4||p__Proteobacteria--1:gtdb_species_counter=s__Clostridium_AI polysaccharolyticum--1||s__JACMPN01 sp014377495--2||s__Pararheinheimera sp004005375--1||s__RGIG3528 sp016287675--1||s__RGIG3528 sp016287765--1||s__RGIG3528 sp017444675--1:heptad_counter=MCP-24H--2||MCP-38H--6||MCP-40H--1||MCP-44H--5:lbd_counter=:lca_tree=d__Bacteria:name=N969671:ref_name_counter=])0.815:0.109551[&&NHX:Sample_counter=rhizpot1--2||rhizpot3--4||rhiztom3--3:Type_counter=GTDB--33||capture--9:capture_class_counter=c__Alphaproteobacteria--6||c__CG2-30-53-67--1||c__Desulfobacteria--1||c__Gammaproteobacteria--1:capture_domain_counter=d__Bacteria--9:capture_family_counter=f__4be13--1||f__Azospirillaceae--2||f__CG2-30-53-67--1||f__HTCC2089--1||f__Sphingomonadaceae--3||f__Xanthobacteraceae--1:capture_genus_counter=g__Allosphingosinicella--1||g__Azospirillum--2||g__Bradyrhizobium--1||g__Desulfonema_C--1||g__JAADIO01--1||g__SZUA-521--1||g__Sphingomonas--1||g__Sphingomonas_N--1:capture_order_counter=o__Azospirillales--2||o__CG2-30-53-67--1||o__Desulfobacterales--1||o__Pseudomonadales--1||o__Rhizobiales--1||o__Sphingomonadales--3:capture_phylum_counter=p__CG2-30-53-67--1||p__Desulfobacterota--1||p__Proteobacteria--7:capture_species_counter=s__Allosphingosinicella sp002344055--1||s__Azospirillum oleiclasticum--1||s__Azospirillum sp014192915--1||s__Bradyrhizobium cajani--1||s__Desulfonema_C magnum--1||s__JAADIO01 sp013151235--1||s__SZUA-521 sp003248125--1||s__Sphingomonas asaccharolytica--1||s__Sphingomonas_N sp000333335--1:gtdb_class_counter=c__Clostridia--4||c__Gammaproteobacteria--2||c__Leptospirae--25||c__Sericytochromatia--2:gtdb_domain_counter=d__Bacteria--33:gtdb_family_counter=f__Alteromonadaceae--1||f__JACMPN01--2||f__Lachnospiraceae--4||f__Leptospiraceae--25||f__QQUJ01--1:gtdb_genus_counter=g__Clostridium_AI--1||g__JACMPN01--2||g__Leptospira_A--25||g__Pararheinheimera--1||g__QQUJ01--1||g__RGIG3528--3:gtdb_order_counter=o__Enterobacterales--1||o__JACMPN01--2||o__Lachnospirales--4||o__Leptospirales--25||o__QQUJ01--1:gtdb_phylum_counter=p__Cyanobacteria--2||p__Firmicutes_A--4||p__Proteobacteria--2||p__Spirochaetota--25:gtdb_species_counter=s__Clostridium_AI polysaccharolyticum--1||s__JACMPN01 sp014377495--2||s__Leptospira_A bandrabouensis--1||s__Leptospira_A biflexa--1||s__Leptospira_A bourretii--1||s__Leptospira_A bouyouniensis--1||s__Leptospira_A brenneri--1||s__Leptospira_A congkakensis--1||s__Leptospira_A ellinghausenii--1||s__Leptospira_A harrisiae--1||s__Leptospira_A jelokensis--1||s__Leptospira_A kanakyensis--1||s__Leptospira_A kemamanensis--1||s__Leptospira_A levettii--1||s__Leptospira_A meyeri--1||s__Leptospira_A montravelensis--1||s__Leptospira_A mtsangambouensis--1||s__Leptospira_A noumeaensis--1||s__Leptospira_A perdikensis--1||s__Leptospira_A ryugenii--1||s__Leptospira_A sp016742255--1||s__Leptospira_A sp016918735--1||s__Leptospira_A sp016919165--1||s__Leptospira_A terpstrae--1||s__Leptospira_A vanthielii--1||s__Leptospira_A wolbachii--1||s__Leptospira_A yanagawae--1||s__Pararheinheimera sp004005375--1||s__QQUJ01 sp008501635--1||s__RGIG3528 sp016287675--1||s__RGIG3528 sp016287765--1||s__RGIG3528 sp017444675--1:heptad_counter=MCP-24H--2||MCP-38H--8||MCP-40H--1||MCP-44H--31:lbd_counter=:lca_tree=d__Bacteria:name=N969672:ref_name_counter=],(((((84d5747d-fec8-475e-9526-ba9189a05fff_3@MCPsignal.362.404:0[&&NHX:Sample=rhizpot3:Type=capture:capture_class=c__Alphaproteobacteria:capture_domain=d__Bacteria:capture_family=f__Sphingomonadaceae:capture_genus=g__Sphingomonas:capture_order=o__Sphingomonadales:capture_phylum=p__Proteobacteria:capture_species=s__Sphingomonas kyeonggiensis_A:heptad=MCP-38H],2cb7e87f-1a11-5859-b94e-427b52c90877_1@MCPsignal.25.67:0[&&NHX:Sample=rhiztom1:Type=capture:capture_class=c__Alphaproteobacteria:capture_domain=d__Bacteria:capture_family=f__Beijerinckiaceae:capture_genus=g__Methylobacterium:capture_order=o__Rhizobiales:capture_phylum=p__Proteobacteria:capture_species=s__Methylobacterium sp001423295:heptad=MCP-38H])0:0[&&NHX:Sample_counter=rhizpot3--1||rhiztom1--1:Type_counter=capture--2:capture_class_counter=c__Alphaproteobacteria--2:capture_domain_counter=d__Bacteria--2:capture_family_counter=f__Beijerinckiaceae--1||f__Sphingomonadaceae--1:capture_genus_counter=g__Methylobacterium--1||g__Sphingomonas--1:capture_order_counter=o__Rhizobiales--1||o__Sphingomonadales--1:capture_phylum_counter=p__Proteobacteria--2:capture_species_counter=s__Methylobacterium sp001423295--1||s__Sphingomonas kyeonggiensis_A--1:gtdb_class_counter=:gtdb_domain_counter=:gtdb_family_counter=:gtdb_genus_counter=:gtdb_order_counter=:gtdb_phylum_counter=:gtdb_species_counter=:heptad_counter=MCP-38H--2:lbd_counter=:name=N969675:ref_name_counter=],496ae52e-bb7d-407d-a3e9-34b0bdcc84cf_5@MCPsignal.149.191:0[&&NHX:Sample=rhiztom3:Type=capture:capture_class=c__Alphaproteobacteria:capture_domain=d__Bacteria:capture_family=f__Sphingomonadaceae:capture_genus=g__Novosphingobium:capture_order=o__Sphingomonadales:capture_phylum=p__Proteobacteria:capture_species=s__Novosphingobium sp000272475:heptad=MCP-38H]):5e-09[&&NHX:Sample_counter=rhizpot3--1||rhiztom1--1||rhiztom3--1:Type_counter=capture--3:capture_class_counter=c__Alphaproteobacteria--3:capture_domain_counter=d__Bacteria--3:capture_family_counter=f__Beijerinckiaceae--1||f__Sphingomonadaceae--2:capture_genus_counter=g__Methylobacterium--1||g__Novosphingobium--1||g__Sphingomonas--1:capture_order_counter=o__Rhizobiales--1||o__Sphingomonadales--2:capture_phylum_counter=p__Proteobacteria--3:capture_species_counter=s__Methylobacterium sp001423295--1||s__Novosphingobium sp000272475--1||s__Sphingomonas kyeonggiensis_A--1:gtdb_class_counter=:gtdb_domain_counter=:gtdb_family_counter=:gtdb_genus_counter=:gtdb_order_counter=:gtdb_phylum_counter=:gtdb_species_counter=:heptad_counter=MCP-38H--3:lbd_counter=:name=N969677:ref_name_counter=],b0fbbc39-4015-4c62-b1b1-560242cd3ef8_6@MCPsignal.151.181:0.0870366[&&NHX:Sample=rhizpot3:Type=capture:capture_class=c__Clostridia:capture_domain=d__Bacteria:capture_family=f__Lachnospiraceae:capture_genus=g__COE1:capture_order=o__Lachnospirales:capture_phylum=p__Firmicutes_A:capture_species=s__COE1 sp910579275:heptad=MCP-38H])0:5e-09[&&NHX:Sample_counter=rhizpot3--2||rhiztom1--1||rhiztom3--1:Type_counter=capture--4:capture_class_counter=c__Alphaproteobacteria--3||c__Clostridia--1:capture_domain_counter=d__Bacteria--4:capture_family_counter=f__Beijerinckiaceae--1||f__Lachnospiraceae--1||f__Sphingomonadaceae--2:capture_genus_counter=g__COE1--1||g__Methylobacterium--1||g__Novosphingobium--1||g__Sphingomonas--1:capture_order_counter=o__Lachnospirales--1||o__Rhizobiales--1||o__Sphingomonadales--2:capture_phylum_counter=p__Firmicutes_A--1||p__Proteobacteria--3:capture_species_counter=s__COE1 sp910579275--1||s__Methylobacterium sp001423295--1||s__Novosphingobium sp000272475--1||s__Sphingomonas kyeonggiensis_A--1:gtdb_class_counter=:gtdb_domain_counter=:gtdb_family_counter=:gtdb_genus_counter=:gtdb_order_counter=:gtdb_phylum_counter=:gtdb_species_counter=:heptad_counter=MCP-38H--4:lbd_counter=:name=N969679:ref_name_counter=],(3e000f8d-26be-44ec-8659-d63e7020f563_3@MCPsignal.144.190:0.106371[&&NHX:Sample=rhiztom1:Type=capture:capture_class=c__Gammaproteobacteria:capture_domain=d__Bacteria:capture_family=f__Rhodanobacteraceae:capture_genus=g__Luteibacter:capture_order=o__Xanthomonadales:capture_phylum=p__Proteobacteria:capture_species=s__Luteibacter sp018449605:heptad=MCP-38H],3764088f-cc73-4866-979c-457bbf634249_6@MCPsignal.304.353:5e-09[&&NHX:Sample=rhizpot1:Type=capture:capture_class=c__Gammaproteobacteria:capture_domain=d__Bacteria:capture_family=f__Rhodocyclaceae:capture_genus=g__UBA2250:capture_order=o__Burkholderiales:capture_phylum=p__Proteobacteria:capture_species=s__UBA2250 sp002347285:heptad=MCP-44H])0.134:0.104331[&&NHX:Sample_counter=rhizpot1--1||rhiztom1--1:Type_counter=capture--2:capture_class_counter=c__Gammaproteobacteria--2:capture_domain_counter=d__Bacteria--2:capture_family_counter=f__Rhodanobacteraceae--1||f__Rhodocyclaceae--1:capture_genus_counter=g__Luteibacter--1||g__UBA2250--1:capture_order_counter=o__Burkholderiales--1||o__Xanthomonadales--1:capture_phylum_counter=p__Proteobacteria--2:capture_species_counter=s__Luteibacter sp018449605--1||s__UBA2250 sp002347285--1:gtdb_class_counter=:gtdb_domain_counter=:gtdb_family_counter=:gtdb_genus_counter=:gtdb_order_counter=:gtdb_phylum_counter=:gtdb_species_counter=:heptad_counter=MCP-38H--1||MCP-44H--1:lbd_counter=:name=N969682:ref_name_counter=])0:5e-09[&&NHX:Sample_counter=rhizpot1--1||rhizpot3--2||rhiztom1--2||rhiztom3--1:Type_counter=capture--6:capture_class_counter=c__Alphaproteobacteria--3||c__Clostridia--1||c__Gammaproteobacteria--2:capture_domain_counter=d__Bacteria--6:capture_family_counter=f__Beijerinckiaceae--1||f__Lachnospiraceae--1||f__Rhodanobacteraceae--1||f__Rhodocyclaceae--1||f__Sphingomonadaceae--2:capture_genus_counter=g__COE1--1||g__Luteibacter--1||g__Methylobacterium--1||g__Novosphingobium--1||g__Sphingomonas--1||g__UBA2250--1:capture_order_counter=o__Burkholderiales--1||o__Lachnospirales--1||o__Rhizobiales--1||o__Sphingomonadales--2||o__Xanthomonadales--1:capture_phylum_counter=p__Firmicutes_A--1||p__Proteobacteria--5:capture_species_counter=s__COE1 sp910579275--1||s__Luteibacter sp018449605--1||s__Methylobacterium sp001423295--1||s__Novosphingobium sp000272475--1||s__Sphingomonas kyeonggiensis_A--1||s__UBA2250 sp002347285--1:gtdb_class_counter=:gtdb_domain_counter=:gtdb_family_counter=:gtdb_genus_counter=:gtdb_order_counter=:gtdb_phylum_counter=:gtdb_species_counter=:heptad_counter=MCP-38H--5||MCP-44H--1:lbd_counter=:name=N969683:ref_name_counter=],(42ca8aef-2c2e-495c-a7cf-e53db3146700_1@MCPsignal.309.357:5e-09[&&NHX:Sample=rhizpot3:Type=capture:capture_class=c__Alphaproteobacteria:capture_domain=d__Bacteria:capture_family=f__Beijerinckiaceae:capture_genus=g__Methylobacterium:capture_order=o__Rhizobiales:capture_phylum=p__Proteobacteria:capture_species=s__Methylobacterium sp001423405:heptad=MCP-44H],ef62a092-c824-4028-9e55-42c1771d4467_1@MCPsignal.91.134:6e-09[&&NHX:Sample=rhizpot2:Type=capture:capture_class=c__Alphaproteobacteria:capture_domain=d__Bacteria:capture_family=f__Beijerinckiaceae:capture_genus=g__Methylobacterium:capture_order=o__Rhizobiales:capture_phylum=p__Proteobacteria:capture_species=s__Methylobacterium platani:heptad=MCP-38H])0.899:0.0979039[&&NHX:Sample_counter=rhizpot2--1||rhizpot3--1:Type_counter=capture--2:capture_class_counter=c__Alphaproteobacteria--2:capture_domain_counter=d__Bacteria--2:capture_family_counter=f__Beijerinckiaceae--2:capture_genus_counter=g__Methylobacterium--2:capture_order_counter=o__Rhizobiales--2:capture_phylum_counter=p__Proteobacteria--2:capture_species_counter=s__Methylobacterium platani--1||s__Methylobacterium sp001423405--1:gtdb_class_counter=:gtdb_domain_counter=:gtdb_family_counter=:gtdb_genus_counter=:gtdb_order_counter=:gtdb_phylum_counter=:gtdb_species_counter=:heptad_counter=MCP-38H--1||MCP-44H--1:lbd_counter=:name=N969686:ref_name_counter=])0.67:0.103753[&&NHX:Sample_counter=rhizpot1--1||rhizpot2--1||rhizpot3--3||rhiztom1--2||rhiztom3--1:Type_counter=capture--8:capture_class_counter=c__Alphaproteobacteria--5||c__Clostridia--1||c__Gammaproteobacteria--2:capture_domain_counter=d__Bacteria--8:capture_family_counter=f__Beijerinckiaceae--3||f__Lachnospiraceae--1||f__Rhodanobacteraceae--1||f__Rhodocyclaceae--1||f__Sphingomonadaceae--2:capture_genus_counter=g__COE1--1||g__Luteibacter--1||g__Methylobacterium--3||g__Novosphingobium--1||g__Sphingomonas--1||g__UBA2250--1:capture_order_counter=o__Burkholderiales--1||o__Lachnospirales--1||o__Rhizobiales--3||o__Sphingomonadales--2||o__Xanthomonadales--1:capture_phylum_counter=p__Firmicutes_A--1||p__Proteobacteria--7:capture_species_counter=s__COE1 sp910579275--1||s__Luteibacter sp018449605--1||s__Methylobacterium platani--1||s__Methylobacterium sp001423295--1||s__Methylobacterium sp001423405--1||s__Novosphingobium sp000272475--1||s__Sphingomonas kyeonggiensis_A--1||s__UBA2250 sp002347285--1:gtdb_class_counter=:gtdb_domain_counter=:gtdb_family_counter=:gtdb_genus_counter=:gtdb_order_counter=:gtdb_phylum_counter=:gtdb_species_counter=:heptad_counter=MCP-38H--6||MCP-44H--2:lbd_counter=:name=N969687:ref_name_counter=])0.036:0.037175[&&NHX:Sample_counter=rhizpot1--3||rhizpot2--1||rhizpot3--7||rhiztom1--2||rhiztom3--4:Type_counter=GTDB--33||capture--17:capture_class_counter=c__Alphaproteobacteria--11||c__CG2-30-53-67--1||c__Clostridia--1||c__Desulfobacteria--1||c__Gammaproteobacteria--3:capture_domain_counter=d__Bacteria--17:capture_family_counter=f__4be13--1||f__Azospirillaceae--2||f__Beijerinckiaceae--3||f__CG2-30-53-67--1||f__HTCC2089--1||f__Lachnospiraceae--1||f__Rhodanobacteraceae--1||f__Rhodocyclaceae--1||f__Sphingomonadaceae--5||f__Xanthobacteraceae--1:capture_genus_counter=g__Allosphingosinicella--1||g__Azospirillum--2||g__Bradyrhizobium--1||g__COE1--1||g__Desulfonema_C--1||g__JAADIO01--1||g__Luteibacter--1||g__Methylobacterium--3||g__Novosphingobium--1||g__SZUA-521--1||g__Sphingomonas--2||g__Sphingomonas_N--1||g__UBA2250--1:capture_order_counter=o__Azospirillales--2||o__Burkholderiales--1||o__CG2-30-53-67--1||o__Desulfobacterales--1||o__Lachnospirales--1||o__Pseudomonadales--1||o__Rhizobiales--4||o__Sphingomonadales--5||o__Xanthomonadales--1:capture_phylum_counter=p__CG2-30-53-67--1||p__Desulfobacterota--1||p__Firmicutes_A--1||p__Proteobacteria--14:capture_species_counter=s__Allosphingosinicella sp002344055--1||s__Azospirillum oleiclasticum--1||s__Azospirillum sp014192915--1||s__Bradyrhizobium cajani--1||s__COE1 sp910579275--1||s__Desulfonema_C magnum--1||s__JAADIO01 sp013151235--1||s__Luteibacter sp018449605--1||s__Methylobacterium platani--1||s__Methylobacterium sp001423295--1||s__Methylobacterium sp001423405--1||s__Novosphingobium sp000272475--1||s__SZUA-521 sp003248125--1||s__Sphingomonas asaccharolytica--1||s__Sphingomonas kyeonggiensis_A--1||s__Sphingomonas_N sp000333335--1||s__UBA2250 sp002347285--1:gtdb_class_counter=c__Clostridia--4||c__Gammaproteobacteria--2||c__Leptospirae--25||c__Sericytochromatia--2:gtdb_domain_counter=d__Bacteria--33:gtdb_family_counter=f__Alteromonadaceae--1||f__JACMPN01--2||f__Lachnospiraceae--4||f__Leptospiraceae--25||f__QQUJ01--1:gtdb_genus_counter=g__Clostridium_AI--1||g__JACMPN01--2||g__Leptospira_A--25||g__Pararheinheimera--1||g__QQUJ01--1||g__RGIG3528--3:gtdb_order_counter=o__Enterobacterales--1||o__JACMPN01--2||o__Lachnospirales--4||o__Leptospirales--25||o__QQUJ01--1:gtdb_phylum_counter=p__Cyanobacteria--2||p__Firmicutes_A--4||p__Proteobacteria--2||p__Spirochaetota--25:gtdb_species_counter=s__Clostridium_AI polysaccharolyticum--1||s__JACMPN01 sp014377495--2||s__Leptospira_A bandrabouensis--1||s__Leptospira_A biflexa--1||s__Leptospira_A bourretii--1||s__Leptospira_A bouyouniensis--1||s__Leptospira_A brenneri--1||s__Leptospira_A congkakensis--1||s__Leptospira_A ellinghausenii--1||s__Leptospira_A harrisiae--1||s__Leptospira_A jelokensis--1||s__Leptospira_A kanakyensis--1||s__Leptospira_A kemamanensis--1||s__Leptospira_A levettii--1||s__Leptospira_A meyeri--1||s__Leptospira_A montravelensis--1||s__Leptospira_A mtsangambouensis--1||s__Leptospira_A noumeaensis--1||s__Leptospira_A perdikensis--1||s__Leptospira_A ryugenii--1||s__Leptospira_A sp016742255--1||s__Leptospira_A sp016918735--1||s__Leptospira_A sp016919165--1||s__Leptospira_A terpstrae--1||s__Leptospira_A vanthielii--1||s__Leptospira_A wolbachii--1||s__Leptospira_A yanagawae--1||s__Pararheinheimera sp004005375--1||s__QQUJ01 sp008501635--1||s__RGIG3528 sp016287675--1||s__RGIG3528 sp016287765--1||s__RGIG3528 sp017444675--1:heptad_counter=MCP-24H--2||MCP-38H--14||MCP-40H--1||MCP-44H--33:lbd_counter=:lca_tree=d__Bacteria:name=N969688:ref_name_counter=],17f1f717-807b-4a78-95ca-d7b655f38b80_4@MCPsignal.176.200:5e-09[&&NHX:Sample=rhizpot3:Type=capture:capture_class=c__GWC2-55-46:capture_domain=d__Bacteria:capture_family=f__UBA9637:capture_genus=g__JACRNJ01:capture_order=o__UBA9637:capture_phylum=p__Desulfobacterota:capture_species=s__JACRNJ01 sp016200645:heptad=MCP-38H])0:2.5e-08[&&NHX:Sample_counter=rhizpot1--3||rhizpot2--1||rhizpot3--8||rhiztom1--2||rhiztom3--4:Type_counter=GTDB--33||capture--18:capture_class_counter=c__Alphaproteobacteria--11||c__CG2-30-53-67--1||c__Clostridia--1||c__Desulfobacteria--1||c__GWC2-55-46--1||c__Gammaproteobacteria--3:capture_domain_counter=d__Bacteria--18:capture_family_counter=f__4be13--1||f__Azospirillaceae--2||f__Beijerinckiaceae--3||f__CG2-30-53-67--1||f__HTCC2089--1||f__Lachnospiraceae--1||f__Rhodanobacteraceae--1||f__Rhodocyclaceae--1||f__Sphingomonadaceae--5||f__UBA9637--1||f__Xanthobacteraceae--1:capture_genus_counter=g__Allosphingosinicella--1||g__Azospirillum--2||g__Bradyrhizobium--1||g__COE1--1||g__Desulfonema_C--1||g__JAADIO01--1||g__JACRNJ01--1||g__Luteibacter--1||g__Methylobacterium--3||g__Novosphingobium--1||g__SZUA-521--1||g__Sphingomonas--2||g__Sphingomonas_N--1||g__UBA2250--1:capture_order_counter=o__Azospirillales--2||o__Burkholderiales--1||o__CG2-30-53-67--1||o__Desulfobacterales--1||o__Lachnospirales--1||o__Pseudomonadales--1||o__Rhizobiales--4||o__Sphingomonadales--5||o__UBA9637--1||o__Xanthomonadales--1:capture_phylum_counter=p__CG2-30-53-67--1||p__Desulfobacterota--2||p__Firmicutes_A--1||p__Proteobacteria--14:capture_species_counter=s__Allosphingosinicella sp002344055--1||s__Azospirillum oleiclasticum--1||s__Azospirillum sp014192915--1||s__Bradyrhizobium cajani--1||s__COE1 sp910579275--1||s__Desulfonema_C magnum--1||s__JAADIO01 sp013151235--1||s__JACRNJ01 sp016200645--1||s__Luteibacter sp018449605--1||s__Methylobacterium platani--1||s__Methylobacterium sp001423295--1||s__Methylobacterium sp001423405--1||s__Novosphingobium sp000272475--1||s__SZUA-521 sp003248125--1||s__Sphingomonas asaccharolytica--1||s__Sphingomonas kyeonggiensis_A--1||s__Sphingomonas_N sp000333335--1||s__UBA2250 sp002347285--1:gtdb_class_counter=c__Clostridia--4||c__Gammaproteobacteria--2||c__Leptospirae--25||c__Sericytochromatia--2:gtdb_domain_counter=d__Bacteria--33:gtdb_family_counter=f__Alteromonadaceae--1||f__JACMPN01--2||f__Lachnospiraceae--4||f__Leptospiraceae--25||f__QQUJ01--1:gtdb_genus_counter=g__Clostridium_AI--1||g__JACMPN01--2||g__Leptospira_A--25||g__Pararheinheimera--1||g__QQUJ01--1||g__RGIG3528--3:gtdb_order_counter=o__Enterobacterales--1||o__JACMPN01--2||o__Lachnospirales--4||o__Leptospirales--25||o__QQUJ01--1:gtdb_phylum_counter=p__Cyanobacteria--2||p__Firmicutes_A--4||p__Proteobacteria--2||p__Spirochaetota--25:gtdb_species_counter=s__Clostridium_AI polysaccharolyticum--1||s__JACMPN01 sp014377495--2||s__Leptospira_A bandrabouensis--1||s__Leptospira_A biflexa--1||s__Leptospira_A bourretii--1||s__Leptospira_A bouyouniensis--1||s__Leptospira_A brenneri--1||s__Leptospira_A congkakensis--1||s__Leptospira_A ellinghausenii--1||s__Leptospira_A harrisiae--1||s__Leptospira_A jelokensis--1||s__Leptospira_A kanakyensis--1||s__Leptospira_A kemamanensis--1||s__Leptospira_A levettii--1||s__Leptospira_A meyeri--1||s__Leptospira_A montravelensis--1||s__Leptospira_A mtsangambouensis--1||s__Leptospira_A noumeaensis--1||s__Leptospira_A perdikensis--1||s__Leptospira_A ryugenii--1||s__Leptospira_A sp016742255--1||s__Leptospira_A sp016918735--1||s__Leptospira_A sp016919165--1||s__Leptospira_A terpstrae--1||s__Leptospira_A vanthielii--1||s__Leptospira_A wolbachii--1||s__Leptospira_A yanagawae--1||s__Pararheinheimera sp004005375--1||s__QQUJ01 sp008501635--1||s__RGIG3528 sp016287675--1||s__RGIG3528 sp016287765--1||s__RGIG3528 sp017444675--1:heptad_counter=MCP-24H--2||MCP-38H--15||MCP-40H--1||MCP-44H--33:lbd_counter=:lca_tree=d__Bacteria:name=N969690:ref_name_counter=],((6eb0ff8f-72d8-4fd2-ad9c-cffca1214773_2@MCPsignal.23.68:1.3e-08[&&NHX:Sample=rhiztom3:Type=capture:capture_class=c__Alphaproteobacteria:capture_domain=d__Bacteria:capture_family=f__Xanthobacteraceae:capture_genus=g__Rhodopseudomonas:capture_order=o__Rhizobiales:capture_phylum=p__Proteobacteria:capture_species=s__Rhodopseudomonas palustris_F:heptad=MCP-38H],(fd0c896c-7569-43a7-8ff5-dd287c54ee0b_3@MCPsignal.49.84:5e-09[&&NHX:Sample=rhizpot3:Type=capture:capture_class=c__Planctomycetia:capture_domain=d__Bacteria:capture_family=f__Isosphaeraceae:capture_genus=g__CAIYJE01:capture_order=o__Isosphaerales:capture_phylum=p__Planctomycetota:capture_species=s__CAIYJE01 sp903926465:heptad=MCP-28H],45795600-e5ff-4e2c-a5f4-b0e5221fb1cc_1@MCPsignal.196.267:0.240829[&&NHX:Sample=rhiztom1:Type=capture:capture_class=c__Actinomycetia:capture_domain=d__Bacteria:capture_family=f__Micromonosporaceae:capture_genus=g__Actinoplanes:capture_order=o__Mycobacteriales:capture_phylum=p__Actinobacteriota:capture_species=s__Actinoplanes siamensis:heptad=MCP-38H])0.886:0.14456[&&NHX:Sample_counter=rhizpot3--1||rhiztom1--1:Type_counter=capture--2:capture_class_counter=c__Actinomycetia--1||c__Planctomycetia--1:capture_domain_counter=d__Bacteria--2:capture_family_counter=f__Isosphaeraceae--1||f__Micromonosporaceae--1:capture_genus_counter=g__Actinoplanes--1||g__CAIYJE01--1:capture_order_counter=o__Isosphaerales--1||o__Mycobacteriales--1:capture_phylum_counter=p__Actinobacteriota--1||p__Planctomycetota--1:capture_species_counter=s__Actinoplanes siamensis--1||s__CAIYJE01 sp903926465--1:gtdb_class_counter=:gtdb_domain_counter=:gtdb_family_counter=:gtdb_genus_counter=:gtdb_order_counter=:gtdb_phylum_counter=:gtdb_species_counter=:heptad_counter=MCP-28H--1||MCP-38H--1:lbd_counter=:name=N969694:ref_name_counter=])0:1.8e-08[&&NHX:Sample_counter=rhizpot3--1||rhiztom1--1||rhiztom3--1:Type_counter=capture--3:capture_class_counter=c__Actinomycetia--1||c__Alphaproteobacteria--1||c__Planctomycetia--1:capture_domain_counter=d__Bacteria--3:capture_family_counter=f__Isosphaeraceae--1||f__Micromonosporaceae--1||f__Xanthobacteraceae--1:capture_genus_counter=g__Actinoplanes--1||g__CAIYJE01--1||g__Rhodopseudomonas--1:capture_order_counter=o__Isosphaerales--1||o__Mycobacteriales--1||o__Rhizobiales--1:capture_phylum_counter=p__Actinobacteriota--1||p__Planctomycetota--1||p__Proteobacteria--1:capture_species_counter=s__Actinoplanes siamensis--1||s__CAIYJE01 sp903926465--1||s__Rhodopseudomonas palustris_F--1:gtdb_class_counter=:gtdb_domain_counter=:gtdb_family_counter=:gtdb_genus_counter=:gtdb_order_counter=:gtdb_phylum_counter=:gtdb_species_counter=:heptad_counter=MCP-28H--1||MCP-38H--2:lbd_counter=:name=N969695:ref_name_counter=],04e0c7e1-946d-4d1d-b16d-a106db199d5d_5@MCPsignal.79.114:5e-09[&&NHX:Sample=rhizpot1:Type=capture:capture_class=c__Alphaproteobacteria:capture_domain=d__Bacteria:capture_family=f__Xanthobacteraceae:capture_genus=g__Nitrobacter:capture_order=o__Rhizobiales:capture_phylum=p__Proteobacteria:capture_species=s__Nitrobacter sp017305665:heptad=MCP-38H])0.148:0.0490054[&&NHX:Sample_counter=rhizpot1--1||rhizpot3--1||rhiztom1--1||rhiztom3--1:Type_counter=capture--4:capture_class_counter=c__Actinomycetia--1||c__Alphaproteobacteria--2||c__Planctomycetia--1:capture_domain_counter=d__Bacteria--4:capture_family_counter=f__Isosphaeraceae--1||f__Micromonosporaceae--1||f__Xanthobacteraceae--2:capture_genus_counter=g__Actinoplanes--1||g__CAIYJE01--1||g__Nitrobacter--1||g__Rhodopseudomonas--1:capture_order_counter=o__Isosphaerales--1||o__Mycobacteriales--1||o__Rhizobiales--2:capture_phylum_counter=p__Actinobacteriota--1||p__Planctomycetota--1||p__Proteobacteria--2:capture_species_counter=s__Actinoplanes siamensis--1||s__CAIYJE01 sp903926465--1||s__Nitrobacter sp017305665--1||s__Rhodopseudomonas palustris_F--1:gtdb_class_counter=:gtdb_domain_counter=:gtdb_family_counter=:gtdb_genus_counter=:gtdb_order_counter=:gtdb_phylum_counter=:gtdb_species_counter=:heptad_counter=MCP-28H--1||MCP-38H--3:lbd_counter=:name=N969697:ref_name_counter=])0:5e-09[&&NHX:Sample_counter=rhizpot1--4||rhizpot2--1||rhizpot3--9||rhiztom1--3||rhiztom3--5:Type_counter=GTDB--33||capture--22:capture_class_counter=c__Actinomycetia--1||c__Alphaproteobacteria--13||c__CG2-30-53-67--1||c__Clostridia--1||c__Desulfobacteria--1||c__GWC2-55-46--1||c__Gammaproteobacteria--3||c__Planctomycetia--1:capture_domain_counter=d__Bacteria--22:capture_family_counter=f__4be13--1||f__Azospirillaceae--2||f__Beijerinckiaceae--3||f__CG2-30-53-67--1||f__HTCC2089--1||f__Isosphaeraceae--1||f__Lachnospiraceae--1||f__Micromonosporaceae--1||f__Rhodanobacteraceae--1||f__Rhodocyclaceae--1||f__Sphingomonadaceae--5||f__UBA9637--1||f__Xanthobacteraceae--3:capture_genus_counter=g__Actinoplanes--1||g__Allosphingosinicella--1||g__Azospirillum--2||g__Bradyrhizobium--1||g__CAIYJE01--1||g__COE1--1||g__Desulfonema_C--1||g__JAADIO01--1||g__JACRNJ01--1||g__Luteibacter--1||g__Methylobacterium--3||g__Nitrobacter--1||g__Novosphingobium--1||g__Rhodopseudomonas--1||g__SZUA-521--1||g__Sphingomonas--2||g__Sphingomonas_N--1||g__UBA2250--1:capture_order_counter=o__Azospirillales--2||o__Burkholderiales--1||o__CG2-30-53-67--1||o__Desulfobacterales--1||o__Isosphaerales--1||o__Lachnospirales--1||o__Mycobacteriales--1||o__Pseudomonadales--1||o__Rhizobiales--6||o__Sphingomonadales--5||o__UBA9637--1||o__Xanthomonadales--1:capture_phylum_counter=p__Actinobacteriota--1||p__CG2-30-53-67--1||p__Desulfobacterota--2||p__Firmicutes_A--1||p__Planctomycetota--1||p__Proteobacteria--16:capture_species_counter=s__Actinoplanes siamensis--1||s__Allosphingosinicella sp002344055--1||s__Azospirillum oleiclasticum--1||s__Azospirillum sp014192915--1||s__Bradyrhizobium cajani--1||s__CAIYJE01 sp903926465--1||s__COE1 sp910579275--1||s__Desulfonema_C magnum--1||s__JAADIO01 sp013151235--1||s__JACRNJ01 sp016200645--1||s__Luteibacter sp018449605--1||s__Methylobacterium platani--1||s__Methylobacterium sp001423295--1||s__Methylobacterium sp001423405--1||s__Nitrobacter sp017305665--1||s__Novosphingobium sp000272475--1||s__Rhodopseudomonas palustris_F--1||s__SZUA-521 sp003248125--1||s__Sphingomonas asaccharolytica--1||s__Sphingomonas kyeonggiensis_A--1||s__Sphingomonas_N sp000333335--1||s__UBA2250 sp002347285--1:gtdb_class_counter=c__Clostridia--4||c__Gammaproteobacteria--2||c__Leptospirae--25||c__Sericytochromatia--2:gtdb_domain_counter=d__Bacteria--33:gtdb_family_counter=f__Alteromonadaceae--1||f__JACMPN01--2||f__Lachnospiraceae--4||f__Leptospiraceae--25||f__QQUJ01--1:gtdb_genus_counter=g__Clostridium_AI--1||g__JACMPN01--2||g__Leptospira_A--25||g__Pararheinheimera--1||g__QQUJ01--1||g__RGIG3528--3:gtdb_order_counter=o__Enterobacterales--1||o__JACMPN01--2||o__Lachnospirales--4||o__Leptospirales--25||o__QQUJ01--1:gtdb_phylum_counter=p__Cyanobacteria--2||p__Firmicutes_A--4||p__Proteobacteria--2||p__Spirochaetota--25:gtdb_species_counter=s__Clostridium_AI polysaccharolyticum--1||s__JACMPN01 sp014377495--2||s__Leptospira_A bandrabouensis--1||s__Leptospira_A biflexa--1||s__Leptospira_A bourretii--1||s__Leptospira_A bouyouniensis--1||s__Leptospira_A brenneri--1||s__Leptospira_A congkakensis--1||s__Leptospira_A ellinghausenii--1||s__Leptospira_A harrisiae--1||s__Leptospira_A jelokensis--1||s__Leptospira_A kanakyensis--1||s__Leptospira_A kemamanensis--1||s__Leptospira_A levettii--1||s__Leptospira_A meyeri--1||s__Leptospira_A montravelensis--1||s__Leptospira_A mtsangambouensis--1||s__Leptospira_A noumeaensis--1||s__Leptospira_A perdikensis--1||s__Leptospira_A ryugenii--1||s__Leptospira_A sp016742255--1||s__Leptospira_A sp016918735--1||s__Leptospira_A sp016919165--1||s__Leptospira_A terpstrae--1||s__Leptospira_A vanthielii--1||s__Leptospira_A wolbachii--1||s__Leptospira_A yanagawae--1||s__Pararheinheimera sp004005375--1||s__QQUJ01 sp008501635--1||s__RGIG3528 sp016287675--1||s__RGIG3528 sp016287765--1||s__RGIG3528 sp017444675--1:heptad_counter=MCP-24H--2||MCP-28H--1||MCP-38H--18||MCP-40H--1||MCP-44H--33:lbd_counter=:lca_tree=d__Bacteria:name=N969698:ref_name_counter=],GB_GCA_017792345.1_protein.faa_CP051228.1_3250@PF00015_full_PFAM.375.533:0.806575[&&NHX:Type=GTDB:gtdb_class=c__Alphaproteobacteria:gtdb_domain=d__Bacteria:gtdb_family=f__GCA-2696645:gtdb_genus=g__GCA-2696645:gtdb_order=o__UBA8366:gtdb_phylum=p__Proteobacteria:gtdb_species=s__GCA-2696645 sp017792345:heptad=MCP-38H:species=d__Bacteria_p__Proteobacteria_c__Alphaproteobacteria_o__UBA8366_f__GCA-2696645_g__GCA-2696645_s__GCA-2696645 sp017792345])0.866:0.0777607[&&NHX:Sample_counter=rhizpot1--4||rhizpot2--1||rhizpot3--9||rhiztom1--3||rhiztom3--5:Type_counter=GTDB--34||capture--22:capture_class_counter=c__Actinomycetia--1||c__Alphaproteobacteria--13||c__CG2-30-53-67--1||c__Clostridia--1||c__Desulfobacteria--1||c__GWC2-55-46--1||c__Gammaproteobacteria--3||c__Planctomycetia--1:capture_domain_counter=d__Bacteria--22:capture_family_counter=f__4be13--1||f__Azospirillaceae--2||f__Beijerinckiaceae--3||f__CG2-30-53-67--1||f__HTCC2089--1||f__Isosphaeraceae--1||f__Lachnospiraceae--1||f__Micromonosporaceae--1||f__Rhodanobacteraceae--1||f__Rhodocyclaceae--1||f__Sphingomonadaceae--5||f__UBA9637--1||f__Xanthobacteraceae--3:capture_genus_counter=g__Actinoplanes--1||g__Allosphingosinicella--1||g__Azospirillum--2||g__Bradyrhizobium--1||g__CAIYJE01--1||g__COE1--1||g__Desulfonema_C--1||g__JAADIO01--1||g__JACRNJ01--1||g__Luteibacter--1||g__Methylobacterium--3||g__Nitrobacter--1||g__Novosphingobium--1||g__Rhodopseudomonas--1||g__SZUA-521--1||g__Sphingomonas--2||g__Sphingomonas_N--1||g__UBA2250--1:capture_order_counter=o__Azospirillales--2||o__Burkholderiales--1||o__CG2-30-53-67--1||o__Desulfobacterales--1||o__Isosphaerales--1||o__Lachnospirales--1||o__Mycobacteriales--1||o__Pseudomonadales--1||o__Rhizobiales--6||o__Sphingomonadales--5||o__UBA9637--1||o__Xanthomonadales--1:capture_phylum_counter=p__Actinobacteriota--1||p__CG2-30-53-67--1||p__Desulfobacterota--2||p__Firmicutes_A--1||p__Planctomycetota--1||p__Proteobacteria--16:capture_species_counter=s__Actinoplanes siamensis--1||s__Allosphingosinicella sp002344055--1||s__Azospirillum oleiclasticum--1||s__Azospirillum sp014192915--1||s__Bradyrhizobium cajani--1||s__CAIYJE01 sp903926465--1||s__COE1 sp910579275--1||s__Desulfonema_C magnum--1||s__JAADIO01 sp013151235--1||s__JACRNJ01 sp016200645--1||s__Luteibacter sp018449605--1||s__Methylobacterium platani--1||s__Methylobacterium sp001423295--1||s__Methylobacterium sp001423405--1||s__Nitrobacter sp017305665--1||s__Novosphingobium sp000272475--1||s__Rhodopseudomonas palustris_F--1||s__SZUA-521 sp003248125--1||s__Sphingomonas asaccharolytica--1||s__Sphingomonas kyeonggiensis_A--1||s__Sphingomonas_N sp000333335--1||s__UBA2250 sp002347285--1:gtdb_class_counter=c__Alphaproteobacteria--1||c__Clostridia--4||c__Gammaproteobacteria--2||c__Leptospirae--25||c__Sericytochromatia--2:gtdb_domain_counter=d__Bacteria--34:gtdb_family_counter=f__Alteromonadaceae--1||f__GCA-2696645--1||f__JACMPN01--2||f__Lachnospiraceae--4||f__Leptospiraceae--25||f__QQUJ01--1:gtdb_genus_counter=g__Clostridium_AI--1||g__GCA-2696645--1||g__JACMPN01--2||g__Leptospira_A--25||g__Pararheinheimera--1||g__QQUJ01--1||g__RGIG3528--3:gtdb_order_counter=o__Enterobacterales--1||o__JACMPN01--2||o__Lachnospirales--4||o__Leptospirales--25||o__QQUJ01--1||o__UBA8366--1:gtdb_phylum_counter=p__Cyanobacteria--2||p__Firmicutes_A--4||p__Proteobacteria--3||p__Spirochaetota--25:gtdb_species_counter=s__Clostridium_AI polysaccharolyticum--1||s__GCA-2696645 sp017792345--1||s__JACMPN01 sp014377495--2||s__Leptospira_A bandrabouensis--1||s__Leptospira_A biflexa--1||s__Leptospira_A bourretii--1||s__Leptospira_A bouyouniensis--1||s__Leptospira_A brenneri--1||s__Leptospira_A congkakensis--1||s__Leptospira_A ellinghausenii--1||s__Leptospira_A harrisiae--1||s__Leptospira_A jelokensis--1||s__Leptospira_A kanakyensis--1||s__Leptospira_A kemamanensis--1||s__Leptospira_A levettii--1||s__Leptospira_A meyeri--1||s__Leptospira_A montravelensis--1||s__Leptospira_A mtsangambouensis--1||s__Leptospira_A noumeaensis--1||s__Leptospira_A perdikensis--1||s__Leptospira_A ryugenii--1||s__Leptospira_A sp016742255--1||s__Leptospira_A sp016918735--1||s__Leptospira_A sp016919165--1||s__Leptospira_A terpstrae--1||s__Leptospira_A vanthielii--1||s__Leptospira_A wolbachii--1||s__Leptospira_A yanagawae--1||s__Pararheinheimera sp004005375--1||s__QQUJ01 sp008501635--1||s__RGIG3528 sp016287675--1||s__RGIG3528 sp016287765--1||s__RGIG3528 sp017444675--1:heptad_counter=MCP-24H--2||MCP-28H--1||MCP-38H--19||MCP-40H--1||MCP-44H--33:lbd_counter=:lca_tree=d__Bacteria:name=N969700:ref_name_counter=])0:7e-09[&&NHX:Sample_counter=rhizpot1--5||rhizpot2--1||rhizpot3--9||rhiztom1--3||rhiztom3--5:Type_counter=GTDB--34||capture--23:capture_class_counter=c__Actinomycetia--1||c__Alphaproteobacteria--14||c__CG2-30-53-67--1||c__Clostridia--1||c__Desulfobacteria--1||c__GWC2-55-46--1||c__Gammaproteobacteria--3||c__Planctomycetia--1:capture_domain_counter=d__Bacteria--23:capture_family_counter=f__4be13--1||f__Azospirillaceae--3||f__Beijerinckiaceae--3||f__CG2-30-53-67--1||f__HTCC2089--1||f__Isosphaeraceae--1||f__Lachnospiraceae--1||f__Micromonosporaceae--1||f__Rhodanobacteraceae--1||f__Rhodocyclaceae--1||f__Sphingomonadaceae--5||f__UBA9637--1||f__Xanthobacteraceae--3:capture_genus_counter=g__Actinoplanes--1||g__Allosphingosinicella--1||g__Azospirillum--3||g__Bradyrhizobium--1||g__CAIYJE01--1||g__COE1--1||g__Desulfonema_C--1||g__JAADIO01--1||g__JACRNJ01--1||g__Luteibacter--1||g__Methylobacterium--3||g__Nitrobacter--1||g__Novosphingobium--1||g__Rhodopseudomonas--1||g__SZUA-521--1||g__Sphingomonas--2||g__Sphingomonas_N--1||g__UBA2250--1:capture_order_counter=o__Azospirillales--3||o__Burkholderiales--1||o__CG2-30-53-67--1||o__Desulfobacterales--1||o__Isosphaerales--1||o__Lachnospirales--1||o__Mycobacteriales--1||o__Pseudomonadales--1||o__Rhizobiales--6||o__Sphingomonadales--5||o__UBA9637--1||o__Xanthomonadales--1:capture_phylum_counter=p__Actinobacteriota--1||p__CG2-30-53-67--1||p__Desulfobacterota--2||p__Firmicutes_A--1||p__Planctomycetota--1||p__Proteobacteria--17:capture_species_counter=s__Actinoplanes siamensis--1||s__Allosphingosinicella sp002344055--1||s__Azospirillum oleiclasticum--1||s__Azospirillum picis--1||s__Azospirillum sp014192915--1||s__Bradyrhizobium cajani--1||s__CAIYJE01 sp903926465--1||s__COE1 sp910579275--1||s__Desulfonema_C magnum--1||s__JAADIO01 sp013151235--1||s__JACRNJ01 sp016200645--1||s__Luteibacter sp018449605--1||s__Methylobacterium platani--1||s__Methylobacterium sp001423295--1||s__Methylobacterium sp001423405--1||s__Nitrobacter sp017305665--1||s__Novosphingobium sp000272475--1||s__Rhodopseudomonas palustris_F--1||s__SZUA-521 sp003248125--1||s__Sphingomonas asaccharolytica--1||s__Sphingomonas kyeonggiensis_A--1||s__Sphingomonas_N sp000333335--1||s__UBA2250 sp002347285--1:gtdb_class_counter=c__Alphaproteobacteria--1||c__Clostridia--4||c__Gammaproteobacteria--2||c__Leptospirae--25||c__Sericytochromatia--2:gtdb_domain_counter=d__Bacteria--34:gtdb_family_counter=f__Alteromonadaceae--1||f__GCA-2696645--1||f__JACMPN01--2||f__Lachnospiraceae--4||f__Leptospiraceae--25||f__QQUJ01--1:gtdb_genus_counter=g__Clostridium_AI--1||g__GCA-2696645--1||g__JACMPN01--2||g__Leptospira_A--25||g__Pararheinheimera--1||g__QQUJ01--1||g__RGIG3528--3:gtdb_order_counter=o__Enterobacterales--1||o__JACMPN01--2||o__Lachnospirales--4||o__Leptospirales--25||o__QQUJ01--1||o__UBA8366--1:gtdb_phylum_counter=p__Cyanobacteria--2||p__Firmicutes_A--4||p__Proteobacteria--3||p__Spirochaetota--25:gtdb_species_counter=s__Clostridium_AI polysaccharolyticum--1||s__GCA-2696645 sp017792345--1||s__JACMPN01 sp014377495--2||s__Leptospira_A bandrabouensis--1||s__Leptospira_A biflexa--1||s__Leptospira_A bourretii--1||s__Leptospira_A bouyouniensis--1||s__Leptospira_A brenneri--1||s__Leptospira_A congkakensis--1||s__Leptospira_A ellinghausenii--1||s__Leptospira_A harrisiae--1||s__Leptospira_A jelokensis--1||s__Leptospira_A kanakyensis--1||s__Leptospira_A kemamanensis--1||s__Leptospira_A levettii--1||s__Leptospira_A meyeri--1||s__Leptospira_A montravelensis--1||s__Leptospira_A mtsangambouensis--1||s__Leptospira_A noumeaensis--1||s__Leptospira_A perdikensis--1||s__Leptospira_A ryugenii--1||s__Leptospira_A sp016742255--1||s__Leptospira_A sp016918735--1||s__Leptospira_A sp016919165--1||s__Leptospira_A terpstrae--1||s__Leptospira_A vanthielii--1||s__Leptospira_A wolbachii--1||s__Leptospira_A yanagawae--1||s__Pararheinheimera sp004005375--1||s__QQUJ01 sp008501635--1||s__RGIG3528 sp016287675--1||s__RGIG3528 sp016287765--1||s__RGIG3528 sp017444675--1:heptad_counter=MCP-24H--2||MCP-28H--1||MCP-38H--20||MCP-40H--1||MCP-44H--33:lbd_counter=:lca_tree=d__Bacteria:name=N969701:ref_name_counter=])0:0.0255155[&&NHX:Sample_counter=rhizpot1--15||rhizpot2--2||rhizpot3--11||rhiztom1--9||rhiztom2--3||rhiztom3--12:Type_counter=GTDB--44||capture--52:besthit_avg=42.35:besthit_max=45.7:besthit_min=39.0:besthit_std=4.737615433949871:besthit_sum=84.7:bitscore_avg=118.0:bitscore_max=129.0:bitscore_min=107.0:bitscore_std=15.556349186104045:bitscore_sum=236.0:capture_class_counter=c__Actinomycetia--4||c__Alphaproteobacteria--31||c__Bacilli--1||c__CG2-30-53-67--1||c__Clostridia--1||c__Desulfobacteria--1||c__Desulfovibrionia--2||c__GWC2-55-46--1||c__Gammaproteobacteria--6||c__Gemmatimonadetes--1||c__Myxococcia--1||c__Planctomycetia--1||c__Spirochaetia--1:capture_domain_counter=d__Bacteria--52:capture_family_counter=f__4be13--1||f__Alkalispirochaetaceae--1||f__Azospirillaceae--3||f__Beijerinckiaceae--8||f__Burkholderiaceae--1||f__CACIAM-22H2--1||f__CG2-30-53-67--1||f__Cellulomonadaceae--1||f__Desulfomicrobiaceae--1||f__Desulfovibrionaceae--1||f__Dongiaceae--2||f__GWC2-71-9--1||f__Geodermatophilaceae--1||f__HTCC2089--1||f__Isosphaeraceae--1||f__Lachnospiraceae--1||f__Magnetospirillaceae--1||f__Micromonosporaceae--2||f__Myxococcaceae--1||f__Paenibacillaceae--1||f__Rhodanobacteraceae--1||f__Rhodocyclaceae--3||f__Sphingomonadaceae--7||f__TH1-2--1||f__UBA9637--1||f__Xanthobacteraceae--8:capture_genus_counter=g__Actinoplanes--2||g__Albitalea--1||g__Alkalispirochaeta--1||g__Allosphingosinicella--1||g__Azonexus--1||g__Azorhizobium--1||g__Azospirillum--3||g__Blastochloris--1||g__Bradyrhizobium--4||g__CAIYJE01--1||g__COE1--1||g__Cellulomonas--1||g__Cohnella--1||g__Desulfomicrobium--1||g__Desulfonema_C--1||g__Dongia--2||g__Geodermatophilus--1||g__JAADIO01--1||g__JABFSM01--1||g__JACQDQ01--1||g__JACRNJ01--1||g__JAEUJQ01--1||g__Luteibacter--1||g__Methylobacterium--6||g__Nitrobacter--1||g__Novosphingobium--1||g__Pelagerythrobacter--1||g__Phaeospirillum--1||g__REEB506--1||g__Rhodopseudomonas--1||g__Roseiarcus--2||g__SZUA-521--1||g__Solidesulfovibrio--1||g__Sphingomicrobium--1||g__Sphingomonas--2||g__Sphingomonas_N--1||g__UBA2250--2:capture_order_counter=o__Actinomycetales--1||o__Azospirillales--3||o__Burkholderiales--4||o__CACIAM-22H2--1||o__CG2-30-53-67--1||o__Caulobacterales--1||o__DSM-27196--1||o__Desulfobacterales--1||o__Desulfovibrionales--2||o__Dongiales--2||o__Gemmatimonadales--1||o__Isosphaerales--1||o__Lachnospirales--1||o__Mycobacteriales--3||o__Myxococcales--1||o__Paenibacillales--1||o__Pseudomonadales--1||o__Rhizobiales--16||o__Rhodospirillales--1||o__Sphingomonadales--7||o__UBA9637--1||o__Xanthomonadales--1:capture_phylum_counter=p__Actinobacteriota--4||p__CG2-30-53-67--1||p__Desulfobacterota--2||p__Desulfobacterota_I--2||p__Firmicutes--1||p__Firmicutes_A--1||p__Gemmatimonadota--1||p__Myxococcota--1||p__Planctomycetota--1||p__Proteobacteria--37||p__Spirochaetota--1:capture_species_counter=s__Actinoplanes siamensis--1||s__Actinoplanes utahensis--1||s__Albitalea terrae--1||s__Alkalispirochaeta sp002313505--1||s__Allosphingosinicella sp002344055--1||s__Azonexus sp002470165--1||s__Azorhizobium doebereinerae--1||s__Azospirillum oleiclasticum--1||s__Azospirillum picis--1||s__Azospirillum sp014192915--1||s__Blastochloris sulfoviridis--1||s__Bradyrhizobium cajani--1||s__Bradyrhizobium diazoefficiens_B--1||s__Bradyrhizobium diversitatis--1||s__Bradyrhizobium erythrophlei_D--1||s__CAIYJE01 sp903926465--1||s__COE1 sp910579275--1||s__Cellulomonas persica--1||s__Cohnella xylanilytica--1||s__Desulfomicrobium macestii--1||s__Desulfonema_C magnum--1||s__Dongia sp016712715--1||s__Dongia sp016794165--1||s__Geodermatophilus saharensis--1||s__JAADIO01 sp013151235--1||s__JABFSM01 sp902826755--1||s__JACQDQ01 sp016201015--1||s__JACRNJ01 sp016200645--1||s__JAEUJQ01 sp014879945--1||s__Luteibacter sp018449605--1||s__Methylobacterium platani--2||s__Methylobacterium sp001423295--1||s__Methylobacterium sp001423405--1||s__Methylobacterium sp003173775--1||s__Methylobacterium zatmanii--1||s__Nitrobacter sp017305665--1||s__Novosphingobium sp000272475--1||s__Pelagerythrobacter marensis--1||s__Phaeospirillum sp903853455--1||s__REEB506 sp018969015--1||s__Rhodopseudomonas palustris_F--1||s__Roseiarcus sp003164915--2||s__SZUA-521 sp003248125--1||s__Solidesulfovibrio magneticus_A--1||s__Sphingomicrobium ginsengisoli--1||s__Sphingomonas asaccharolytica--1||s__Sphingomonas kyeonggiensis_A--1||s__Sphingomonas_N sp000333335--1||s__UBA2250 sp002347285--2:evalue_avg=3.3600000239500004e-29:evalue_max=6.72e-29:evalue_min=4.79e-37:evalue_std=4.7517575357031846e-29:evalue_sum=6.720000047900001e-29:gapopen_avg=0.0:gapopen_max=0.0:gapopen_min=0.0:gapopen_std=0.0:gapopen_sum=0.0:gtdb_class_counter=c__Acidobacteriae--2||c__Alphaproteobacteria--1||c__Bacilli--4||c__Campylobacteria--1||c__Clostridia--6||c__Gammaproteobacteria--3||c__Leptospirae--25||c__Sericytochromatia--2:gtdb_domain_counter=d__Bacteria--44:gtdb_family_counter=f__Acidobacteriaceae--2||f__Alteromonadaceae--1||f__BB28--1||f__Brevibacillaceae--3||f__GCA-2696645--1||f__JACMPN01--2||f__Lachnospiraceae--6||f__Leptospiraceae--25||f__Methylophilaceae--1||f__QQUJ01--1||f__Thermicanaceae--1:gtdb_genus_counter=g__BB28--1||g__Brevibacillus_B--3||g__CAIVDV01--2||g__Clostridium_AI--1||g__GCA-2696645--1||g__JACMPN01--2||g__Leptospira_A--25||g__Novimethylophilus--1||g__Pararheinheimera--1||g__QQUJ01--1||g__RGIG3528--3||g__SZUA-448--1||g__Thermicanus--1||g__UBA1258--1:gtdb_order_counter=o__Acidobacteriales--2||o__Brevibacillales--3||o__Burkholderiales--1||o__Campylobacterales--1||o__Enterobacterales--1||o__JACMPN01--2||o__Lachnospirales--6||o__Leptospirales--25||o__QQUJ01--1||o__Thermicanales--1||o__UBA8366--1:gtdb_phylum_counter=p__Acidobacteriota--2||p__Campylobacterota--1||p__Cyanobacteria--2||p__Firmicutes--4||p__Firmicutes_A--6||p__Proteobacteria--4||p__Spirochaetota--25:gtdb_species_counter=s__BB28 sp016744535--1||s__Brevibacillus_B halotolerans--1||s__Brevibacillus_B laterosporus--1||s__Brevibacillus_B laterosporus_D--1||s__CAIVDV01 sp903832055--1||s__CAIVDV01 sp903832475--1||s__Clostridium_AI polysaccharolyticum--1||s__GCA-2696645 sp017792345--1||s__JACMPN01 sp014377495--2||s__Leptospira_A bandrabouensis--1||s__Leptospira_A biflexa--1||s__Leptospira_A bourretii--1||s__Leptospira_A bouyouniensis--1||s__Leptospira_A brenneri--1||s__Leptospira_A congkakensis--1||s__Leptospira_A ellinghausenii--1||s__Leptospira_A harrisiae--1||s__Leptospira_A jelokensis--1||s__Leptospira_A kanakyensis--1||s__Leptospira_A kemamanensis--1||s__Leptospira_A levettii--1||s__Leptospira_A meyeri--1||s__Leptospira_A montravelensis--1||s__Leptospira_A mtsangambouensis--1||s__Leptospira_A noumeaensis--1||s__Leptospira_A perdikensis--1||s__Leptospira_A ryugenii--1||s__Leptospira_A sp016742255--1||s__Leptospira_A sp016918735--1||s__Leptospira_A sp016919165--1||s__Leptospira_A terpstrae--1||s__Leptospira_A vanthielii--1||s__Leptospira_A wolbachii--1||s__Leptospira_A yanagawae--1||s__Novimethylophilus kurashikiensis--1||s__Pararheinheimera sp004005375--1||s__QQUJ01 sp008501635--1||s__RGIG3528 sp016287675--1||s__RGIG3528 sp016287765--1||s__RGIG3528 sp017444675--1||s__SZUA-448 sp003249225--1||s__Thermicanus aegyptius--1||s__UBA1258 sp016291405--1:heptad_counter=MCP-24H--5||MCP-28H--1||MCP-38H--38||MCP-40H--9||MCP-44H--43:lbd_counter=:lca_tree=d__Bacteria:length_avg=173.5:length_max=175.0:length_min=172.0:length_std=2.1213203435596424:length_sum=347.0:mismatch_avg=100.0:mismatch_max=105.0:mismatch_min=95.0:mismatch_std=7.0710678118654755:mismatch_sum=200.0:name=N969702:qcovhsp_avg=98.0:qcovhsp_max=99.4:qcovhsp_min=96.6:qcovhsp_std=1.9798989873223412:qcovhsp_sum=196.0:qend_avg=174.5:qend_max=175.0:qend_min=174.0:qend_std=0.7071067811865476:qend_sum=349.0:qstart_avg=2.0:qstart_max=3.0:qstart_min=1.0:qstart_std=1.4142135623730951:qstart_sum=4.0:ref_name_counter=RS_GCF_001936625.1_protein.faa_NZ_MSDU01000003.1_85@PF00015_full_PFAM.346.531--1||RS_GCF_007833815.1_protein.faa_NZ_CP033464.1_1950@PF00015_full_PFAM.71.320--1:scovhsp_avg=81.65:scovhsp_max=93.0:scovhsp_min=70.3:scovhsp_std=16.051323932934633:scovhsp_sum=163.3:send_avg=203.5:send_max=222.0:send_min=185.0:send_std=26.16295090390226:send_sum=407.0:sstart_avg=31.0:sstart_max=48.0:sstart_min=14.0:sstart_std=24.041630560342615:sstart_sum=62.0],(f92cadd6-11e8-44f8-9f7f-8c0771f56281_2@MCPsignal.340.388:1.3e-08[&&NHX:Sample=rhizpot1:Type=capture:capture_class=c__Alphaproteobacteria:capture_domain=d__Bacteria:capture_family=f__Beijerinckiaceae:capture_genus=g__Roseiarcus:capture_order=o__Rhizobiales:capture_phylum=p__Proteobacteria:capture_species=s__Roseiarcus sp003164915:heptad=MCP-38H],3005d97e-3dd1-4c29-a423-14ed80947fc9_5@MCPsignal.22.50:0.170828)0.774:0.0464292[&&NHX:Sample_counter=rhizpot1--1:Type_counter=capture--1:capture_class_counter=c__Alphaproteobacteria--1:capture_domain_counter=d__Bacteria--1:capture_family_counter=f__Beijerinckiaceae--1:capture_genus_counter=g__Roseiarcus--1:capture_order_counter=o__Rhizobiales--1:capture_phylum_counter=p__Proteobacteria--1:capture_species_counter=s__Roseiarcus sp003164915--1:gtdb_class_counter=:gtdb_domain_counter=:gtdb_family_counter=:gtdb_genus_counter=:gtdb_order_counter=:gtdb_phylum_counter=:gtdb_species_counter=:heptad_counter=MCP-38H--1:lbd_counter=:name=N969705:ref_name_counter=])0:2.5e-08[&&NHX:Sample_counter=rhizpot1--16||rhizpot2--2||rhizpot3--11||rhiztom1--9||rhiztom2--3||rhiztom3--12:Type_counter=GTDB--44||capture--53:besthit_avg=42.35:besthit_max=45.7:besthit_min=39.0:besthit_std=4.737615433949871:besthit_sum=84.7:bitscore_avg=118.0:bitscore_max=129.0:bitscore_min=107.0:bitscore_std=15.556349186104045:bitscore_sum=236.0:capture_class_counter=c__Actinomycetia--4||c__Alphaproteobacteria--32||c__Bacilli--1||c__CG2-30-53-67--1||c__Clostridia--1||c__Desulfobacteria--1||c__Desulfovibrionia--2||c__GWC2-55-46--1||c__Gammaproteobacteria--6||c__Gemmatimonadetes--1||c__Myxococcia--1||c__Planctomycetia--1||c__Spirochaetia--1:capture_domain_counter=d__Bacteria--53:capture_family_counter=f__4be13--1||f__Alkalispirochaetaceae--1||f__Azospirillaceae--3||f__Beijerinckiaceae--9||f__Burkholderiaceae--1||f__CACIAM-22H2--1||f__CG2-30-53-67--1||f__Cellulomonadaceae--1||f__Desulfomicrobiaceae--1||f__Desulfovibrionaceae--1||f__Dongiaceae--2||f__GWC2-71-9--1||f__Geodermatophilaceae--1||f__HTCC2089--1||f__Isosphaeraceae--1||f__Lachnospiraceae--1||f__Magnetospirillaceae--1||f__Micromonosporaceae--2||f__Myxococcaceae--1||f__Paenibacillaceae--1||f__Rhodanobacteraceae--1||f__Rhodocyclaceae--3||f__Sphingomonadaceae--7||f__TH1-2--1||f__UBA9637--1||f__Xanthobacteraceae--8:capture_genus_counter=g__Actinoplanes--2||g__Albitalea--1||g__Alkalispirochaeta--1||g__Allosphingosinicella--1||g__Azonexus--1||g__Azorhizobium--1||g__Azospirillum--3||g__Blastochloris--1||g__Bradyrhizobium--4||g__CAIYJE01--1||g__COE1--1||g__Cellulomonas--1||g__Cohnella--1||g__Desulfomicrobium--1||g__Desulfonema_C--1||g__Dongia--2||g__Geodermatophilus--1||g__JAADIO01--1||g__JABFSM01--1||g__JACQDQ01--1||g__JACRNJ01--1||g__JAEUJQ01--1||g__Luteibacter--1||g__Methylobacterium--6||g__Nitrobacter--1||g__Novosphingobium--1||g__Pelagerythrobacter--1||g__Phaeospirillum--1||g__REEB506--1||g__Rhodopseudomonas--1||g__Roseiarcus--3||g__SZUA-521--1||g__Solidesulfovibrio--1||g__Sphingomicrobium--1||g__Sphingomonas--2||g__Sphingomonas_N--1||g__UBA2250--2:capture_order_counter=o__Actinomycetales--1||o__Azospirillales--3||o__Burkholderiales--4||o__CACIAM-22H2--1||o__CG2-30-53-67--1||o__Caulobacterales--1||o__DSM-27196--1||o__Desulfobacterales--1||o__Desulfovibrionales--2||o__Dongiales--2||o__Gemmatimonadales--1||o__Isosphaerales--1||o__Lachnospirales--1||o__Mycobacteriales--3||o__Myxococcales--1||o__Paenibacillales--1||o__Pseudomonadales--1||o__Rhizobiales--17||o__Rhodospirillales--1||o__Sphingomonadales--7||o__UBA9637--1||o__Xanthomonadales--1:capture_phylum_counter=p__Actinobacteriota--4||p__CG2-30-53-67--1||p__Desulfobacterota--2||p__Desulfobacterota_I--2||p__Firmicutes--1||p__Firmicutes_A--1||p__Gemmatimonadota--1||p__Myxococcota--1||p__Planctomycetota--1||p__Proteobacteria--38||p__Spirochaetota--1:capture_species_counter=s__Actinoplanes siamensis--1||s__Actinoplanes utahensis--1||s__Albitalea terrae--1||s__Alkalispirochaeta sp002313505--1||s__Allosphingosinicella sp002344055--1||s__Azonexus sp002470165--1||s__Azorhizobium doebereinerae--1||s__Azospirillum oleiclasticum--1||s__Azospirillum picis--1||s__Azospirillum sp014192915--1||s__Blastochloris sulfoviridis--1||s__Bradyrhizobium cajani--1||s__Bradyrhizobium diazoefficiens_B--1||s__Bradyrhizobium diversitatis--1||s__Bradyrhizobium erythrophlei_D--1||s__CAIYJE01 sp903926465--1||s__COE1 sp910579275--1||s__Cellulomonas persica--1||s__Cohnella xylanilytica--1||s__Desulfomicrobium macestii--1||s__Desulfonema_C magnum--1||s__Dongia sp016712715--1||s__Dongia sp016794165--1||s__Geodermatophilus saharensis--1||s__JAADIO01 sp013151235--1||s__JABFSM01 sp902826755--1||s__JACQDQ01 sp016201015--1||s__JACRNJ01 sp016200645--1||s__JAEUJQ01 sp014879945--1||s__Luteibacter sp018449605--1||s__Methylobacterium platani--2||s__Methylobacterium sp001423295--1||s__Methylobacterium sp001423405--1||s__Methylobacterium sp003173775--1||s__Methylobacterium zatmanii--1||s__Nitrobacter sp017305665--1||s__Novosphingobium sp000272475--1||s__Pelagerythrobacter marensis--1||s__Phaeospirillum sp903853455--1||s__REEB506 sp018969015--1||s__Rhodopseudomonas palustris_F--1||s__Roseiarcus sp003164915--3||s__SZUA-521 sp003248125--1||s__Solidesulfovibrio magneticus_A--1||s__Sphingomicrobium ginsengisoli--1||s__Sphingomonas asaccharolytica--1||s__Sphingomonas kyeonggiensis_A--1||s__Sphingomonas_N sp000333335--1||s__UBA2250 sp002347285--2:evalue_avg=3.3600000239500004e-29:evalue_max=6.72e-29:evalue_min=4.79e-37:evalue_std=4.7517575357031846e-29:evalue_sum=6.720000047900001e-29:gapopen_avg=0.0:gapopen_max=0.0:gapopen_min=0.0:gapopen_std=0.0:gapopen_sum=0.0:gtdb_class_counter=c__Acidobacteriae--2||c__Alphaproteobacteria--1||c__Bacilli--4||c__Campylobacteria--1||c__Clostridia--6||c__Gammaproteobacteria--3||c__Leptospirae--25||c__Sericytochromatia--2:gtdb_domain_counter=d__Bacteria--44:gtdb_family_counter=f__Acidobacteriaceae--2||f__Alteromonadaceae--1||f__BB28--1||f__Brevibacillaceae--3||f__GCA-2696645--1||f__JACMPN01--2||f__Lachnospiraceae--6||f__Leptospiraceae--25||f__Methylophilaceae--1||f__QQUJ01--1||f__Thermicanaceae--1:gtdb_genus_counter=g__BB28--1||g__Brevibacillus_B--3||g__CAIVDV01--2||g__Clostridium_AI--1||g__GCA-2696645--1||g__JACMPN01--2||g__Leptospira_A--25||g__Novimethylophilus--1||g__Pararheinheimera--1||g__QQUJ01--1||g__RGIG3528--3||g__SZUA-448--1||g__Thermicanus--1||g__UBA1258--1:gtdb_order_counter=o__Acidobacteriales--2||o__Brevibacillales--3||o__Burkholderiales--1||o__Campylobacterales--1||o__Enterobacterales--1||o__JACMPN01--2||o__Lachnospirales--6||o__Leptospirales--25||o__QQUJ01--1||o__Thermicanales--1||o__UBA8366--1:gtdb_phylum_counter=p__Acidobacteriota--2||p__Campylobacterota--1||p__Cyanobacteria--2||p__Firmicutes--4||p__Firmicutes_A--6||p__Proteobacteria--4||p__Spirochaetota--25:gtdb_species_counter=s__BB28 sp016744535--1||s__Brevibacillus_B halotolerans--1||s__Brevibacillus_B laterosporus--1||s__Brevibacillus_B laterosporus_D--1||s__CAIVDV01 sp903832055--1||s__CAIVDV01 sp903832475--1||s__Clostridium_AI polysaccharolyticum--1||s__GCA-2696645 sp017792345--1||s__JACMPN01 sp014377495--2||s__Leptospira_A bandrabouensis--1||s__Leptospira_A biflexa--1||s__Leptospira_A bourretii--1||s__Leptospira_A bouyouniensis--1||s__Leptospira_A brenneri--1||s__Leptospira_A congkakensis--1||s__Leptospira_A ellinghausenii--1||s__Leptospira_A harrisiae--1||s__Leptospira_A jelokensis--1||s__Leptospira_A kanakyensis--1||s__Leptospira_A kemamanensis--1||s__Leptospira_A levettii--1||s__Leptospira_A meyeri--1||s__Leptospira_A montravelensis--1||s__Leptospira_A mtsangambouensis--1||s__Leptospira_A noumeaensis--1||s__Leptospira_A perdikensis--1||s__Leptospira_A ryugenii--1||s__Leptospira_A sp016742255--1||s__Leptospira_A sp016918735--1||s__Leptospira_A sp016919165--1||s__Leptospira_A terpstrae--1||s__Leptospira_A vanthielii--1||s__Leptospira_A wolbachii--1||s__Leptospira_A yanagawae--1||s__Novimethylophilus kurashikiensis--1||s__Pararheinheimera sp004005375--1||s__QQUJ01 sp008501635--1||s__RGIG3528 sp016287675--1||s__RGIG3528 sp016287765--1||s__RGIG3528 sp017444675--1||s__SZUA-448 sp003249225--1||s__Thermicanus aegyptius--1||s__UBA1258 sp016291405--1:heptad_counter=MCP-24H--5||MCP-28H--1||MCP-38H--39||MCP-40H--9||MCP-44H--43:lbd_counter=:lca_tree=d__Bacteria:length_avg=173.5:length_max=175.0:length_min=172.0:length_std=2.1213203435596424:length_sum=347.0:mismatch_avg=100.0:mismatch_max=105.0:mismatch_min=95.0:mismatch_std=7.0710678118654755:mismatch_sum=200.0:name=N969706:qcovhsp_avg=98.0:qcovhsp_max=99.4:qcovhsp_min=96.6:qcovhsp_std=1.9798989873223412:qcovhsp_sum=196.0:qend_avg=174.5:qend_max=175.0:qend_min=174.0:qend_std=0.7071067811865476:qend_sum=349.0:qstart_avg=2.0:qstart_max=3.0:qstart_min=1.0:qstart_std=1.4142135623730951:qstart_sum=4.0:ref_name_counter=RS_GCF_001936625.1_protein.faa_NZ_MSDU01000003.1_85@PF00015_full_PFAM.346.531--1||RS_GCF_007833815.1_protein.faa_NZ_CP033464.1_1950@PF00015_full_PFAM.71.320--1:scovhsp_avg=81.65:scovhsp_max=93.0:scovhsp_min=70.3:scovhsp_std=16.051323932934633:scovhsp_sum=163.3:send_avg=203.5:send_max=222.0:send_min=185.0:send_std=26.16295090390226:send_sum=407.0:sstart_avg=31.0:sstart_max=48.0:sstart_min=14.0:sstart_std=24.041630560342615:sstart_sum=62.0],(2a24963b-308c-4de6-93e4-c5249677e323_6@MCPsignal.152.203:5e-09[&&NHX:Sample=rhiztom3:Type=capture:capture_class=c__Alphaproteobacteria:capture_domain=d__Bacteria:capture_family=f__Sphingomonadaceae:capture_genus=g__Sphingomonas_N:capture_order=o__Sphingomonadales:capture_phylum=p__Proteobacteria:capture_species=s__Sphingomonas_N sp903871605:heptad=MCP-38H],f2d036fe-bb5b-40c0-94b3-c8703c5a0796_4@MCPsignal.123.167:5e-09[&&NHX:Sample=rhizpot1:Type=capture:capture_class=c__Alphaproteobacteria:capture_domain=d__Bacteria:capture_family=f__Sphingomonadaceae:capture_genus=g__Sphingomonas:capture_order=o__Sphingomonadales:capture_phylum=p__Proteobacteria:capture_species=s__Sphingomonas kyeonggiensis:heptad=MCP-38H])0:5e-09[&&NHX:Sample_counter=rhizpot1--1||rhiztom3--1:Type_counter=capture--2:capture_class_counter=c__Alphaproteobacteria--2:capture_domain_counter=d__Bacteria--2:capture_family_counter=f__Sphingomonadaceae--2:capture_genus_counter=g__Sphingomonas--1||g__Sphingomonas_N--1:capture_order_counter=o__Sphingomonadales--2:capture_phylum_counter=p__Proteobacteria--2:capture_species_counter=s__Sphingomonas kyeonggiensis--1||s__Sphingomonas_N sp903871605--1:gtdb_class_counter=:gtdb_domain_counter=:gtdb_family_counter=:gtdb_genus_counter=:gtdb_order_counter=:gtdb_phylum_counter=:gtdb_species_counter=:heptad_counter=MCP-38H--2:lbd_counter=:name=N969709:ref_name_counter=])0:7e-09[&&NHX:Sample_counter=rhizpot1--17||rhizpot2--2||rhizpot3--11||rhiztom1--9||rhiztom2--3||rhiztom3--13:Type_counter=GTDB--44||capture--55:besthit_avg=42.35:besthit_max=45.7:besthit_min=39.0:besthit_std=4.737615433949871:besthit_sum=84.7:bitscore_avg=118.0:bitscore_max=129.0:bitscore_min=107.0:bitscore_std=15.556349186104045:bitscore_sum=236.0:capture_class_counter=c__Actinomycetia--4||c__Alphaproteobacteria--34||c__Bacilli--1||c__CG2-30-53-67--1||c__Clostridia--1||c__Desulfobacteria--1||c__Desulfovibrionia--2||c__GWC2-55-46--1||c__Gammaproteobacteria--6||c__Gemmatimonadetes--1||c__Myxococcia--1||c__Planctomycetia--1||c__Spirochaetia--1:capture_domain_counter=d__Bacteria--55:capture_family_counter=f__4be13--1||f__Alkalispirochaetaceae--1||f__Azospirillaceae--3||f__Beijerinckiaceae--9||f__Burkholderiaceae--1||f__CACIAM-22H2--1||f__CG2-30-53-67--1||f__Cellulomonadaceae--1||f__Desulfomicrobiaceae--1||f__Desulfovibrionaceae--1||f__Dongiaceae--2||f__GWC2-71-9--1||f__Geodermatophilaceae--1||f__HTCC2089--1||f__Isosphaeraceae--1||f__Lachnospiraceae--1||f__Magnetospirillaceae--1||f__Micromonosporaceae--2||f__Myxococcaceae--1||f__Paenibacillaceae--1||f__Rhodanobacteraceae--1||f__Rhodocyclaceae--3||f__Sphingomonadaceae--9||f__TH1-2--1||f__UBA9637--1||f__Xanthobacteraceae--8:capture_genus_counter=g__Actinoplanes--2||g__Albitalea--1||g__Alkalispirochaeta--1||g__Allosphingosinicella--1||g__Azonexus--1||g__Azorhizobium--1||g__Azospirillum--3||g__Blastochloris--1||g__Bradyrhizobium--4||g__CAIYJE01--1||g__COE1--1||g__Cellulomonas--1||g__Cohnella--1||g__Desulfomicrobium--1||g__Desulfonema_C--1||g__Dongia--2||g__Geodermatophilus--1||g__JAADIO01--1||g__JABFSM01--1||g__JACQDQ01--1||g__JACRNJ01--1||g__JAEUJQ01--1||g__Luteibacter--1||g__Methylobacterium--6||g__Nitrobacter--1||g__Novosphingobium--1||g__Pelagerythrobacter--1||g__Phaeospirillum--1||g__REEB506--1||g__Rhodopseudomonas--1||g__Roseiarcus--3||g__SZUA-521--1||g__Solidesulfovibrio--1||g__Sphingomicrobium--1||g__Sphingomonas--3||g__Sphingomonas_N--2||g__UBA2250--2:capture_order_counter=o__Actinomycetales--1||o__Azospirillales--3||o__Burkholderiales--4||o__CACIAM-22H2--1||o__CG2-30-53-67--1||o__Caulobacterales--1||o__DSM-27196--1||o__Desulfobacterales--1||o__Desulfovibrionales--2||o__Dongiales--2||o__Gemmatimonadales--1||o__Isosphaerales--1||o__Lachnospirales--1||o__Mycobacteriales--3||o__Myxococcales--1||o__Paenibacillales--1||o__Pseudomonadales--1||o__Rhizobiales--17||o__Rhodospirillales--1||o__Sphingomonadales--9||o__UBA9637--1||o__Xanthomonadales--1:capture_phylum_counter=p__Actinobacteriota--4||p__CG2-30-53-67--1||p__Desulfobacterota--2||p__Desulfobacterota_I--2||p__Firmicutes--1||p__Firmicutes_A--1||p__Gemmatimonadota--1||p__Myxococcota--1||p__Planctomycetota--1||p__Proteobacteria--40||p__Spirochaetota--1:capture_species_counter=s__Actinoplanes siamensis--1||s__Actinoplanes utahensis--1||s__Albitalea terrae--1||s__Alkalispirochaeta sp002313505--1||s__Allosphingosinicella sp002344055--1||s__Azonexus sp002470165--1||s__Azorhizobium doebereinerae--1||s__Azospirillum oleiclasticum--1||s__Azospirillum picis--1||s__Azospirillum sp014192915--1||s__Blastochloris sulfoviridis--1||s__Bradyrhizobium cajani--1||s__Bradyrhizobium diazoefficiens_B--1||s__Bradyrhizobium diversitatis--1||s__Bradyrhizobium erythrophlei_D--1||s__CAIYJE01 sp903926465--1||s__COE1 sp910579275--1||s__Cellulomonas persica--1||s__Cohnella xylanilytica--1||s__Desulfomicrobium macestii--1||s__Desulfonema_C magnum--1||s__Dongia sp016712715--1||s__Dongia sp016794165--1||s__Geodermatophilus saharensis--1||s__JAADIO01 sp013151235--1||s__JABFSM01 sp902826755--1||s__JACQDQ01 sp016201015--1||s__JACRNJ01 sp016200645--1||s__JAEUJQ01 sp014879945--1||s__Luteibacter sp018449605--1||s__Methylobacterium platani--2||s__Methylobacterium sp001423295--1||s__Methylobacterium sp001423405--1||s__Methylobacterium sp003173775--1||s__Methylobacterium zatmanii--1||s__Nitrobacter sp017305665--1||s__Novosphingobium sp000272475--1||s__Pelagerythrobacter marensis--1||s__Phaeospirillum sp903853455--1||s__REEB506 sp018969015--1||s__Rhodopseudomonas palustris_F--1||s__Roseiarcus sp003164915--3||s__SZUA-521 sp003248125--1||s__Solidesulfovibrio magneticus_A--1||s__Sphingomicrobium ginsengisoli--1||s__Sphingomonas asaccharolytica--1||s__Sphingomonas kyeonggiensis--1||s__Sphingomonas kyeonggiensis_A--1||s__Sphingomonas_N sp000333335--1||s__Sphingomonas_N sp903871605--1||s__UBA2250 sp002347285--2:evalue_avg=3.3600000239500004e-29:evalue_max=6.72e-29:evalue_min=4.79e-37:evalue_std=4.7517575357031846e-29:evalue_sum=6.720000047900001e-29:gapopen_avg=0.0:gapopen_max=0.0:gapopen_min=0.0:gapopen_std=0.0:gapopen_sum=0.0:gtdb_class_counter=c__Acidobacteriae--2||c__Alphaproteobacteria--1||c__Bacilli--4||c__Campylobacteria--1||c__Clostridia--6||c__Gammaproteobacteria--3||c__Leptospirae--25||c__Sericytochromatia--2:gtdb_domain_counter=d__Bacteria--44:gtdb_family_counter=f__Acidobacteriaceae--2||f__Alteromonadaceae--1||f__BB28--1||f__Brevibacillaceae--3||f__GCA-2696645--1||f__JACMPN01--2||f__Lachnospiraceae--6||f__Leptospiraceae--25||f__Methylophilaceae--1||f__QQUJ01--1||f__Thermicanaceae--1:gtdb_genus_counter=g__BB28--1||g__Brevibacillus_B--3||g__CAIVDV01--2||g__Clostridium_AI--1||g__GCA-2696645--1||g__JACMPN01--2||g__Leptospira_A--25||g__Novimethylophilus--1||g__Pararheinheimera--1||g__QQUJ01--1||g__RGIG3528--3||g__SZUA-448--1||g__Thermicanus--1||g__UBA1258--1:gtdb_order_counter=o__Acidobacteriales--2||o__Brevibacillales--3||o__Burkholderiales--1||o__Campylobacterales--1||o__Enterobacterales--1||o__JACMPN01--2||o__Lachnospirales--6||o__Leptospirales--25||o__QQUJ01--1||o__Thermicanales--1||o__UBA8366--1:gtdb_phylum_counter=p__Acidobacteriota--2||p__Campylobacterota--1||p__Cyanobacteria--2||p__Firmicutes--4||p__Firmicutes_A--6||p__Proteobacteria--4||p__Spirochaetota--25:gtdb_species_counter=s__BB28 sp016744535--1||s__Brevibacillus_B halotolerans--1||s__Brevibacillus_B laterosporus--1||s__Brevibacillus_B laterosporus_D--1||s__CAIVDV01 sp903832055--1||s__CAIVDV01 sp903832475--1||s__Clostridium_AI polysaccharolyticum--1||s__GCA-2696645 sp017792345--1||s__JACMPN01 sp014377495--2||s__Leptospira_A bandrabouensis--1||s__Leptospira_A biflexa--1||s__Leptospira_A bourretii--1||s__Leptospira_A bouyouniensis--1||s__Leptospira_A brenneri--1||s__Leptospira_A congkakensis--1||s__Leptospira_A ellinghausenii--1||s__Leptospira_A harrisiae--1||s__Leptospira_A jelokensis--1||s__Leptospira_A kanakyensis--1||s__Leptospira_A kemamanensis--1||s__Leptospira_A levettii--1||s__Leptospira_A meyeri--1||s__Leptospira_A montravelensis--1||s__Leptospira_A mtsangambouensis--1||s__Leptospira_A noumeaensis--1||s__Leptospira_A perdikensis--1||s__Leptospira_A ryugenii--1||s__Leptospira_A sp016742255--1||s__Leptospira_A sp016918735--1||s__Leptospira_A sp016919165--1||s__Leptospira_A terpstrae--1||s__Leptospira_A vanthielii--1||s__Leptospira_A wolbachii--1||s__Leptospira_A yanagawae--1||s__Novimethylophilus kurashikiensis--1||s__Pararheinheimera sp004005375--1||s__QQUJ01 sp008501635--1||s__RGIG3528 sp016287675--1||s__RGIG3528 sp016287765--1||s__RGIG3528 sp017444675--1||s__SZUA-448 sp003249225--1||s__Thermicanus aegyptius--1||s__UBA1258 sp016291405--1:heptad_counter=MCP-24H--5||MCP-28H--1||MCP-38H--41||MCP-40H--9||MCP-44H--43:lbd_counter=:lca_tree=d__Bacteria:length_avg=173.5:length_max=175.0:length_min=172.0:length_std=2.1213203435596424:length_sum=347.0:mismatch_avg=100.0:mismatch_max=105.0:mismatch_min=95.0:mismatch_std=7.0710678118654755:mismatch_sum=200.0:name=N969710:qcovhsp_avg=98.0:qcovhsp_max=99.4:qcovhsp_min=96.6:qcovhsp_std=1.9798989873223412:qcovhsp_sum=196.0:qend_avg=174.5:qend_max=175.0:qend_min=174.0:qend_std=0.7071067811865476:qend_sum=349.0:qstart_avg=2.0:qstart_max=3.0:qstart_min=1.0:qstart_std=1.4142135623730951:qstart_sum=4.0:ref_name_counter=RS_GCF_001936625.1_protein.faa_NZ_MSDU01000003.1_85@PF00015_full_PFAM.346.531--1||RS_GCF_007833815.1_protein.faa_NZ_CP033464.1_1950@PF00015_full_PFAM.71.320--1:scovhsp_avg=81.65:scovhsp_max=93.0:scovhsp_min=70.3:scovhsp_std=16.051323932934633:scovhsp_sum=163.3:send_avg=203.5:send_max=222.0:send_min=185.0:send_std=26.16295090390226:send_sum=407.0:sstart_avg=31.0:sstart_max=48.0:sstart_min=14.0:sstart_std=24.041630560342615:sstart_sum=62.0],(((((2d17b945-e0b6-4a07-8a75-cb72d0740c7d_6@MCPsignal.178.233:1e-08[&&NHX:Sample=rhizpot1:Type=capture:capture_class=c__Alphaproteobacteria:capture_domain=d__Bacteria:capture_family=f__Sphingomonadaceae:capture_genus=g__Sphingobium:capture_order=o__Sphingomonadales:capture_phylum=p__Proteobacteria:capture_species=s__Sphingobium sp001563265:heptad=MCP-38H],((16ed8fae-9ff9-424a-9af6-e483a647404a_3@MCPsignal.197.229:5e-09[&&NHX:Sample=rhizpot3:Type=capture:capture_class=c__Alphaproteobacteria:capture_domain=d__Bacteria:capture_family=f__Caulobacteraceae:capture_genus=g__Caulobacter:capture_order=o__Caulobacterales:capture_phylum=p__Proteobacteria:capture_species=s__Caulobacter sp001426905:heptad=MCP-38H],44343136-c5cb-419a-b9f7-cb3cd6575a42_1@MCPsignal.145.179:6e-09[&&NHX:Sample=rhizpot1:Type=capture:capture_class=c__Actinomycetia:capture_domain=d__Bacteria:capture_family=f__Cellulomonadaceae:capture_genus=g__Cellulomonas:capture_order=o__Actinomycetales:capture_phylum=p__Actinobacteriota:capture_species=s__Cellulomonas persica:heptad=MCP-38H])0.642:0.156346[&&NHX:Sample_counter=rhizpot1--1||rhizpot3--1:Type_counter=capture--2:capture_class_counter=c__Actinomycetia--1||c__Alphaproteobacteria--1:capture_domain_counter=d__Bacteria--2:capture_family_counter=f__Caulobacteraceae--1||f__Cellulomonadaceae--1:capture_genus_counter=g__Caulobacter--1||g__Cellulomonas--1:capture_order_counter=o__Actinomycetales--1||o__Caulobacterales--1:capture_phylum_counter=p__Actinobacteriota--1||p__Proteobacteria--1:capture_species_counter=s__Caulobacter sp001426905--1||s__Cellulomonas persica--1:gtdb_class_counter=:gtdb_domain_counter=:gtdb_family_counter=:gtdb_genus_counter=:gtdb_order_counter=:gtdb_phylum_counter=:gtdb_species_counter=:heptad_counter=MCP-38H--2:lbd_counter=:name=N969714:ref_name_counter=],(6bb16177-029d-4132-9d64-9d6bab281932_2@MCPsignal.78.118:0.442362[&&NHX:Sample=rhizpot3:Type=capture:capture_class=c__Alphaproteobacteria:capture_domain=d__Bacteria:capture_family=f__Xanthobacteraceae:capture_genus=g__Bradyrhizobium:capture_order=o__Rhizobiales:capture_phylum=p__Proteobacteria:capture_species=s__Bradyrhizobium iriomotense_A:heptad=MCP-28H],c3769584-f579-492c-beab-6533ece00141_4@MCPsignal.113.154:0.106758[&&NHX:Sample=rhizpot3:Type=capture:capture_class=c__Alphaproteobacteria:capture_domain=d__Bacteria:capture_family=f__CACIAM-22H2:capture_genus=g__JAEUKZ01:capture_order=o__CACIAM-22H2:capture_phylum=p__Proteobacteria:capture_species=s__JAEUKZ01 sp016793045:heptad=MCP-38H])0.294:0.0426601[&&NHX:Sample_counter=rhizpot3--2:Type_counter=capture--2:capture_class_counter=c__Alphaproteobacteria--2:capture_domain_counter=d__Bacteria--2:capture_family_counter=f__CACIAM-22H2--1||f__Xanthobacteraceae--1:capture_genus_counter=g__Bradyrhizobium--1||g__JAEUKZ01--1:capture_order_counter=o__CACIAM-22H2--1||o__Rhizobiales--1:capture_phylum_counter=p__Proteobacteria--2:capture_species_counter=s__Bradyrhizobium iriomotense_A--1||s__JAEUKZ01 sp016793045--1:gtdb_class_counter=:gtdb_domain_counter=:gtdb_family_counter=:gtdb_genus_counter=:gtdb_order_counter=:gtdb_phylum_counter=:gtdb_species_counter=:heptad_counter=MCP-28H--1||MCP-38H--1:lbd_counter=:name=N969717:ref_name_counter=])0.572:0.0456292[&&NHX:Sample_counter=rhizpot1--1||rhizpot3--3:Type_counter=capture--4:capture_class_counter=c__Actinomycetia--1||c__Alphaproteobacteria--3:capture_domain_counter=d__Bacteria--4:capture_family_counter=f__CACIAM-22H2--1||f__Caulobacteraceae--1||f__Cellulomonadaceae--1||f__Xanthobacteraceae--1:capture_genus_counter=g__Bradyrhizobium--1||g__Caulobacter--1||g__Cellulomonas--1||g__JAEUKZ01--1:capture_order_counter=o__Actinomycetales--1||o__CACIAM-22H2--1||o__Caulobacterales--1||o__Rhizobiales--1:capture_phylum_counter=p__Actinobacteriota--1||p__Proteobacteria--3:capture_species_counter=s__Bradyrhizobium iriomotense_A--1||s__Caulobacter sp001426905--1||s__Cellulomonas persica--1||s__JAEUKZ01 sp016793045--1:gtdb_class_counter=:gtdb_domain_counter=:gtdb_family_counter=:gtdb_genus_counter=:gtdb_order_counter=:gtdb_phylum_counter=:gtdb_species_counter=:heptad_counter=MCP-28H--1||MCP-38H--3:lbd_counter=:name=N969718:ref_name_counter=])0.815:0.102084[&&NHX:Sample_counter=rhizpot1--2||rhizpot3--3:Type_counter=capture--5:capture_class_counter=c__Actinomycetia--1||c__Alphaproteobacteria--4:capture_domain_counter=d__Bacteria--5:capture_family_counter=f__CACIAM-22H2--1||f__Caulobacteraceae--1||f__Cellulomonadaceae--1||f__Sphingomonadaceae--1||f__Xanthobacteraceae--1:capture_genus_counter=g__Bradyrhizobium--1||g__Caulobacter--1||g__Cellulomonas--1||g__JAEUKZ01--1||g__Sphingobium--1:capture_order_counter=o__Actinomycetales--1||o__CACIAM-22H2--1||o__Caulobacterales--1||o__Rhizobiales--1||o__Sphingomonadales--1:capture_phylum_counter=p__Actinobacteriota--1||p__Proteobacteria--4:capture_species_counter=s__Bradyrhizobium iriomotense_A--1||s__Caulobacter sp001426905--1||s__Cellulomonas persica--1||s__JAEUKZ01 sp016793045--1||s__Sphingobium sp001563265--1:gtdb_class_counter=:gtdb_domain_counter=:gtdb_family_counter=:gtdb_genus_counter=:gtdb_order_counter=:gtdb_phylum_counter=:gtdb_species_counter=:heptad_counter=MCP-28H--1||MCP-38H--4:lbd_counter=:name=N969719:ref_name_counter=],(RS_GCF_000158095.2_protein.faa_NZ_CM011002.1_2431@PF00015_full_PFAM.499.763:0.684079[&&NHX:Type=GTDB:gtdb_class=c__Alphaproteobacteria:gtdb_domain=d__Bacteria:gtdb_family=f__Stappiaceae:gtdb_genus=g__Roseibium:gtdb_order=o__Rhizobiales:gtdb_phylum=p__Proteobacteria:gtdb_species=s__Roseibium alexandrii:heptad=MCP-38H:species=d__Bacteria_p__Proteobacteria_c__Alphaproteobacteria_o__Rhizobiales_f__Stappiaceae_g__Roseibium_s__Roseibium alexandrii],(GB_GCA_009927255.1_protein.faa_RFNJ01000096.1_25@PF00015_full_PFAM.302.487:0.542851[&&NHX:Type=GTDB:gtdb_class=c__Alphaproteobacteria:gtdb_domain=d__Bacteria:gtdb_family=f__UBA6156:gtdb_genus=g__RFNJ01:gtdb_order=o__UBA1280:gtdb_phylum=p__Proteobacteria:gtdb_species=s__RFNJ01 sp009927255:heptad=MCP-44H:species=d__Bacteria_p__Proteobacteria_c__Alphaproteobacteria_o__UBA1280_f__UBA6156_g__RFNJ01_s__RFNJ01 sp009927255],d2ee6a8c-42e1-44d9-a458-b8ed63b28419_5@MCPsignal.27.63:0.109769[&&NHX:Sample=rhizpot2:Type=capture:capture_class=c__Alphaproteobacteria:capture_domain=d__Bacteria:capture_family=f__Rhizobiaceae:capture_genus=g__Rhizobium:capture_order=o__Rhizobiales:capture_phylum=p__Proteobacteria:capture_species=s__Rhizobium leguminosarum_J:heptad=MCP-38H])0.868:0.399131[&&NHX:Sample_counter=rhizpot2--1:Type_counter=GTDB--1||capture--1:capture_class_counter=c__Alphaproteobacteria--1:capture_domain_counter=d__Bacteria--1:capture_family_counter=f__Rhizobiaceae--1:capture_genus_counter=g__Rhizobium--1:capture_order_counter=o__Rhizobiales--1:capture_phylum_counter=p__Proteobacteria--1:capture_species_counter=s__Rhizobium leguminosarum_J--1:gtdb_class_counter=c__Alphaproteobacteria--1:gtdb_domain_counter=d__Bacteria--1:gtdb_family_counter=f__UBA6156--1:gtdb_genus_counter=g__RFNJ01--1:gtdb_order_counter=o__UBA1280--1:gtdb_phylum_counter=p__Proteobacteria--1:gtdb_species_counter=s__RFNJ01 sp009927255--1:heptad_counter=MCP-38H--1||MCP-44H--1:lbd_counter=:lca_tree=s__RFNJ01 sp009927255:name=N969723:ref_name_counter=])0.819:0.213071[&&NHX:Sample_counter=rhizpot2--1:Type_counter=GTDB--2||capture--1:capture_class_counter=c__Alphaproteobacteria--1:capture_domain_counter=d__Bacteria--1:capture_family_counter=f__Rhizobiaceae--1:capture_genus_counter=g__Rhizobium--1:capture_order_counter=o__Rhizobiales--1:capture_phylum_counter=p__Proteobacteria--1:capture_species_counter=s__Rhizobium leguminosarum_J--1:gtdb_class_counter=c__Alphaproteobacteria--2:gtdb_domain_counter=d__Bacteria--2:gtdb_family_counter=f__Stappiaceae--1||f__UBA6156--1:gtdb_genus_counter=g__RFNJ01--1||g__Roseibium--1:gtdb_order_counter=o__Rhizobiales--1||o__UBA1280--1:gtdb_phylum_counter=p__Proteobacteria--2:gtdb_species_counter=s__RFNJ01 sp009927255--1||s__Roseibium alexandrii--1:heptad_counter=MCP-38H--2||MCP-44H--1:lbd_counter=:lca_tree=c__Alphaproteobacteria:name=N969724:ref_name_counter=])0.918:0.283108[&&NHX:Sample_counter=rhizpot1--2||rhizpot2--1||rhizpot3--3:Type_counter=GTDB--2||capture--6:capture_class_counter=c__Actinomycetia--1||c__Alphaproteobacteria--5:capture_domain_counter=d__Bacteria--6:capture_family_counter=f__CACIAM-22H2--1||f__Caulobacteraceae--1||f__Cellulomonadaceae--1||f__Rhizobiaceae--1||f__Sphingomonadaceae--1||f__Xanthobacteraceae--1:capture_genus_counter=g__Bradyrhizobium--1||g__Caulobacter--1||g__Cellulomonas--1||g__JAEUKZ01--1||g__Rhizobium--1||g__Sphingobium--1:capture_order_counter=o__Actinomycetales--1||o__CACIAM-22H2--1||o__Caulobacterales--1||o__Rhizobiales--2||o__Sphingomonadales--1:capture_phylum_counter=p__Actinobacteriota--1||p__Proteobacteria--5:capture_species_counter=s__Bradyrhizobium iriomotense_A--1||s__Caulobacter sp001426905--1||s__Cellulomonas persica--1||s__JAEUKZ01 sp016793045--1||s__Rhizobium leguminosarum_J--1||s__Sphingobium sp001563265--1:gtdb_class_counter=c__Alphaproteobacteria--2:gtdb_domain_counter=d__Bacteria--2:gtdb_family_counter=f__Stappiaceae--1||f__UBA6156--1:gtdb_genus_counter=g__RFNJ01--1||g__Roseibium--1:gtdb_order_counter=o__Rhizobiales--1||o__UBA1280--1:gtdb_phylum_counter=p__Proteobacteria--2:gtdb_species_counter=s__RFNJ01 sp009927255--1||s__Roseibium alexandrii--1:heptad_counter=MCP-28H--1||MCP-38H--6||MCP-44H--1:lbd_counter=:lca_tree=c__Alphaproteobacteria:name=N969725:ref_name_counter=],((047d4706-68bf-48f9-93ba-750a7911ba24_4@MCPsignal.218.269:0[&&NHX:Sample=rhizpot3:Type=capture:capture_class=c__Verrucomicrobiae:capture_domain=d__Bacteria:capture_family=f__CAIMTB01:capture_genus=g__CAIMTB01:capture_order=o__Pedosphaerales:capture_phylum=p__Verrucomicrobiota:capture_species=s__CAIMTB01 sp903844265:heptad=MCP-38H],e4282ce0-c5aa-45a1-965d-6cb4164c387d_2@MCPsignal.287.338:0[&&NHX:Sample=rhiztom2:Type=capture:capture_class=c__Alphaproteobacteria:capture_domain=d__Bacteria:capture_family=f__Dongiaceae:capture_genus=g__SYSU-D60009:capture_order=o__Dongiales:capture_phylum=p__Proteobacteria:capture_species=s__SYSU-D60009 sp013822765:heptad=MCP-38H]):5e-09[&&NHX:Sample_counter=rhizpot3--1||rhiztom2--1:Type_counter=capture--2:capture_class_counter=c__Alphaproteobacteria--1||c__Verrucomicrobiae--1:capture_domain_counter=d__Bacteria--2:capture_family_counter=f__CAIMTB01--1||f__Dongiaceae--1:capture_genus_counter=g__CAIMTB01--1||g__SYSU-D60009--1:capture_order_counter=o__Dongiales--1||o__Pedosphaerales--1:capture_phylum_counter=p__Proteobacteria--1||p__Verrucomicrobiota--1:capture_species_counter=s__CAIMTB01 sp903844265--1||s__SYSU-D60009 sp013822765--1:gtdb_class_counter=:gtdb_domain_counter=:gtdb_family_counter=:gtdb_genus_counter=:gtdb_order_counter=:gtdb_phylum_counter=:gtdb_species_counter=:heptad_counter=MCP-38H--2:lbd_counter=:name=N969728:ref_name_counter=],(((((((GB_GCA_003246505.1_protein.faa_QKAI01000034.1_1@PF00015_full_PFAM.336.490:0.675942[&&NHX:Type=GTDB:gtdb_class=c__Spirochaetia:gtdb_domain=d__Bacteria:gtdb_family=f__Spirochaetaceae_B:gtdb_genus=g__SZUA-368:gtdb_order=o__Spirochaetales_E:gtdb_phylum=p__Spirochaetota:gtdb_species=s__SZUA-368 sp003246505:heptad=MCP-44H:species=d__Bacteria_p__Spirochaetota_c__Spirochaetia_o__Spirochaetales_E_f__Spirochaetaceae_B_g__SZUA-368_s__SZUA-368 sp003246505],GB_GCA_016839055.1_protein.faa_JAEKNX010000017.1_30@PF00015_full_PFAM.428.622:0.703077[&&NHX:Type=GTDB:gtdb_class=c__Spirochaetia:gtdb_domain=d__Bacteria:gtdb_family=f__UBA9216:gtdb_genus=g__UBA9216:gtdb_order=o__JC444:gtdb_phylum=p__Spirochaetota:gtdb_species=s__UBA9216 sp016839055:heptad=MCP-24H:species=d__Bacteria_p__Spirochaetota_c__Spirochaetia_o__JC444_f__UBA9216_g__UBA9216_s__UBA9216 sp016839055])0.978:0.617537[&&NHX:Sample_counter=:Type_counter=GTDB--2:capture_class_counter=:capture_domain_counter=:capture_family_counter=:capture_genus_counter=:capture_order_counter=:capture_phylum_counter=:capture_species_counter=:evoltype=D:gtdb_class_counter=c__Spirochaetia--2:gtdb_domain_counter=d__Bacteria--2:gtdb_family_counter=f__Spirochaetaceae_B--1||f__UBA9216--1:gtdb_genus_counter=g__SZUA-368--1||g__UBA9216--1:gtdb_order_counter=o__JC444--1||o__Spirochaetales_E--1:gtdb_phylum_counter=p__Spirochaetota--2:gtdb_species_counter=s__SZUA-368 sp003246505--1||s__UBA9216 sp016839055--1:heptad_counter=MCP-24H--1||MCP-44H--1:lbd_counter=:lca=d__Bacteria:lca_tree=c__Spirochaetia:name=N969731:ref_name_counter=],RS_GCF_014873855.1_protein.faa_NZ_JADBEL010000004.1_109@PF00015_full_PFAM.339.512:0.99815[&&NHX:Type=GTDB:gtdb_class=c__Bacilli:gtdb_domain=d__Bacteria:gtdb_family=f__Planococcaceae:gtdb_genus=g__Sporosarcina:gtdb_order=o__Bacillales_A:gtdb_phylum=p__Firmicutes:gtdb_species=s__Sporosarcina limicola:heptad=MCP-24H:species=d__Bacteria_p__Firmicutes_c__Bacilli_o__Bacillales_A_f__Planococcaceae_g__Sporosarcina_s__Sporosarcina limicola])0.103:0.0823267[&&NHX:Sample_counter=:Type_counter=GTDB--3:capture_class_counter=:capture_domain_counter=:capture_family_counter=:capture_genus_counter=:capture_order_counter=:capture_phylum_counter=:capture_species_counter=:evoltype=D:gtdb_class_counter=c__Bacilli--1||c__Spirochaetia--2:gtdb_domain_counter=d__Bacteria--3:gtdb_family_counter=f__Planococcaceae--1||f__Spirochaetaceae_B--1||f__UBA9216--1:gtdb_genus_counter=g__SZUA-368--1||g__Sporosarcina--1||g__UBA9216--1:gtdb_order_counter=o__Bacillales_A--1||o__JC444--1||o__Spirochaetales_E--1:gtdb_phylum_counter=p__Firmicutes--1||p__Spirochaetota--2:gtdb_species_counter=s__SZUA-368 sp003246505--1||s__Sporosarcina limicola--1||s__UBA9216 sp016839055--1:heptad_counter=MCP-24H--2||MCP-44H--1:lbd_counter=:lca=d__Bacteria:lca_tree=d__Bacteria:name=N969733:ref_name_counter=],(RS_GCF_900107485.1_protein.faa_NZ_FNQE01000002.1_182@PF00015_full_PFAM.321.494:0.51057[&&NHX:Type=GTDB:gtdb_class=c__Clostridia:gtdb_domain=d__Bacteria:gtdb_family=f__Proteiniboraceae:gtdb_genus=g__Proteiniborus:gtdb_order=o__Tissierellales:gtdb_phylum=p__Firmicutes_A:gtdb_species=s__Proteiniborus ethanoligenes:heptad=MCP-44H:species=d__Bacteria_p__Firmicutes_A_c__Clostridia_o__Tissierellales_f__Proteiniboraceae_g__Proteiniborus_s__Proteiniborus ethanoligenes],RS_GCF_000016985.1_protein.faa_NC_009633.1_3230@PF00015_full_PFAM.320.523:0.545361[&&NHX:Type=GTDB:gtdb_class=c__Clostridia:gtdb_domain=d__Bacteria:gtdb_family=f__Natronincolaceae:gtdb_genus=g__Alkaliphilus_A:gtdb_order=o__Peptostreptococcales:gtdb_phylum=p__Firmicutes_A:gtdb_species=s__Alkaliphilus_A metalliredigens:heptad=MCP-44H:species=d__Bacteria_p__Firmicutes_A_c__Clostridia_o__Peptostreptococcales_f__Natronincolaceae_g__Alkaliphilus_A_s__Alkaliphilus_A metalliredigens])0.992:0.56998[&&NHX:Sample_counter=:Type_counter=GTDB--2:capture_class_counter=:capture_domain_counter=:capture_family_counter=:capture_genus_counter=:capture_order_counter=:capture_phylum_counter=:capture_species_counter=:evoltype=D:gtdb_class_counter=c__Clostridia--2:gtdb_domain_counter=d__Bacteria--2:gtdb_family_counter=f__Natronincolaceae--1||f__Proteiniboraceae--1:gtdb_genus_counter=g__Alkaliphilus_A--1||g__Proteiniborus--1:gtdb_order_counter=o__Peptostreptococcales--1||o__Tissierellales--1:gtdb_phylum_counter=p__Firmicutes_A--2:gtdb_species_counter=s__Alkaliphilus_A metalliredigens--1||s__Proteiniborus ethanoligenes--1:heptad_counter=MCP-44H--2:lbd_counter=:lca=d__Bacteria:lca_tree=c__Clostridia:name=N969736:ref_name_counter=])0.96:0.273698[&&NHX:Sample_counter=:Type_counter=GTDB--5:capture_class_counter=:capture_domain_counter=:capture_family_counter=:capture_genus_counter=:capture_order_counter=:capture_phylum_counter=:capture_species_counter=:evoltype=D:gtdb_class_counter=c__Bacilli--1||c__Clostridia--2||c__Spirochaetia--2:gtdb_domain_counter=d__Bacteria--5:gtdb_family_counter=f__Natronincolaceae--1||f__Planococcaceae--1||f__Proteiniboraceae--1||f__Spirochaetaceae_B--1||f__UBA9216--1:gtdb_genus_counter=g__Alkaliphilus_A--1||g__Proteiniborus--1||g__SZUA-368--1||g__Sporosarcina--1||g__UBA9216--1:gtdb_order_counter=o__Bacillales_A--1||o__JC444--1||o__Peptostreptococcales--1||o__Spirochaetales_E--1||o__Tissierellales--1:gtdb_phylum_counter=p__Firmicutes--1||p__Firmicutes_A--2||p__Spirochaetota--2:gtdb_species_counter=s__Alkaliphilus_A metalliredigens--1||s__Proteiniborus ethanoligenes--1||s__SZUA-368 sp003246505--1||s__Sporosarcina limicola--1||s__UBA9216 sp016839055--1:heptad_counter=MCP-24H--2||MCP-44H--3:lbd_counter=:lca=d__Bacteria:lca_tree=d__Bacteria:name=N969737:ref_name_counter=],(350177ef-090c-59d2-bdc0-06570884016c_3@MCPsignal.175.208:1.3e-08[&&NHX:Sample=rhiztom3:Type=capture:capture_class=c__Alphaproteobacteria:capture_domain=d__Bacteria:capture_family=f__Rhizobiaceae:capture_genus=g__Rhizobium:capture_order=o__Rhizobiales:capture_phylum=p__Proteobacteria:capture_species=s__Rhizobium sp900472485:heptad=MCP-38H],(RS_GCF_009674625.1_protein.faa_NZ_WKJQ01000001.1_152@PF00015_full_PFAM.280.493:0.120111[&&NHX:Type=GTDB:gtdb_class=c__Halobacteria:gtdb_domain=d__Archaea:gtdb_family=f__Haloferacaceae:gtdb_genus=g__Haloferax:gtdb_order=o__Halobacteriales:gtdb_phylum=p__Halobacteriota:gtdb_species=s__Haloferax sp009674625:heptad=MCP-44H:species=d__Archaea_p__Halobacteriota_c__Halobacteria_o__Halobacteriales_f__Haloferacaceae_g__Haloferax_s__Haloferax sp009674625],RS_GCF_009674605.1_protein.faa_NZ_WKJO01000001.1_2410@PF00015_full_PFAM.274.496:0.0831433[&&NHX:Type=GTDB:gtdb_class=c__Halobacteria:gtdb_domain=d__Archaea:gtdb_family=f__Haloferacaceae:gtdb_genus=g__Haloferax:gtdb_order=o__Halobacteriales:gtdb_phylum=p__Halobacteriota:gtdb_species=s__Haloferax sp009674605:heptad=MCP-44H:species=d__Archaea_p__Halobacteriota_c__Halobacteria_o__Halobacteriales_f__Haloferacaceae_g__Haloferax_s__Haloferax sp009674605])0.988:0.749849[&&NHX:Sample_counter=:Type_counter=GTDB--2:capture_class_counter=:capture_domain_counter=:capture_family_counter=:capture_genus_counter=:capture_order_counter=:capture_phylum_counter=:capture_species_counter=:evoltype=D:gtdb_class_counter=c__Halobacteria--2:gtdb_domain_counter=d__Archaea--2:gtdb_family_counter=f__Haloferacaceae--2:gtdb_genus_counter=g__Haloferax--2:gtdb_order_counter=o__Halobacteriales--2:gtdb_phylum_counter=p__Halobacteriota--2:gtdb_species_counter=s__Haloferax sp009674605--1||s__Haloferax sp009674625--1:heptad_counter=MCP-44H--2:lbd_counter=:lca=d__Archaea:lca_tree=g__Haloferax:name=N969741:ref_name_counter=])0.579:0.144865[&&NHX:Sample_counter=rhiztom3--1:Type_counter=GTDB--2||capture--1:capture_class_counter=c__Alphaproteobacteria--1:capture_domain_counter=d__Bacteria--1:capture_family_counter=f__Rhizobiaceae--1:capture_genus_counter=g__Rhizobium--1:capture_order_counter=o__Rhizobiales--1:capture_phylum_counter=p__Proteobacteria--1:capture_species_counter=s__Rhizobium sp900472485--1:gtdb_class_counter=c__Halobacteria--2:gtdb_domain_counter=d__Archaea--2:gtdb_family_counter=f__Haloferacaceae--2:gtdb_genus_counter=g__Haloferax--2:gtdb_order_counter=o__Halobacteriales--2:gtdb_phylum_counter=p__Halobacteriota--2:gtdb_species_counter=s__Haloferax sp009674605--1||s__Haloferax sp009674625--1:heptad_counter=MCP-38H--1||MCP-44H--2:lbd_counter=:lca_tree=g__Haloferax:name=N969742:ref_name_counter=])0.797:0.0694504[&&NHX:Sample_counter=rhiztom3--1:Type_counter=GTDB--7||capture--1:capture_class_counter=c__Alphaproteobacteria--1:capture_domain_counter=d__Bacteria--1:capture_family_counter=f__Rhizobiaceae--1:capture_genus_counter=g__Rhizobium--1:capture_order_counter=o__Rhizobiales--1:capture_phylum_counter=p__Proteobacteria--1:capture_species_counter=s__Rhizobium sp900472485--1:gtdb_class_counter=c__Bacilli--1||c__Clostridia--2||c__Halobacteria--2||c__Spirochaetia--2:gtdb_domain_counter=d__Archaea--2||d__Bacteria--5:gtdb_family_counter=f__Haloferacaceae--2||f__Natronincolaceae--1||f__Planococcaceae--1||f__Proteiniboraceae--1||f__Spirochaetaceae_B--1||f__UBA9216--1:gtdb_genus_counter=g__Alkaliphilus_A--1||g__Haloferax--2||g__Proteiniborus--1||g__SZUA-368--1||g__Sporosarcina--1||g__UBA9216--1:gtdb_order_counter=o__Bacillales_A--1||o__Halobacteriales--2||o__JC444--1||o__Peptostreptococcales--1||o__Spirochaetales_E--1||o__Tissierellales--1:gtdb_phylum_counter=p__Firmicutes--1||p__Firmicutes_A--2||p__Halobacteriota--2||p__Spirochaetota--2:gtdb_species_counter=s__Alkaliphilus_A metalliredigens--1||s__Haloferax sp009674605--1||s__Haloferax sp009674625--1||s__Proteiniborus ethanoligenes--1||s__SZUA-368 sp003246505--1||s__Sporosarcina limicola--1||s__UBA9216 sp016839055--1:heptad_counter=MCP-24H--2||MCP-38H--1||MCP-44H--5:lbd_counter=:name=N969743:ref_name_counter=],(85ec39ea-d273-45ed-bc87-3a052425a742_2@MCPsignal.248.319:0.0542604[&&NHX:Sample=rhizpot3:Type=capture:capture_class=c__Alphaproteobacteria:capture_domain=d__Bacteria:capture_family=f__Sphingomonadaceae:capture_genus=g__Sphingomonas:capture_order=o__Sphingomonadales:capture_phylum=p__Proteobacteria:capture_species=s__Sphingomonas kyeonggiensis_A:heptad=MCP-38H],26ba74a1-c8cf-412c-84c2-e9f1465c99d1_2@MCPsignal.281.329:0.152954[&&NHX:Sample=rhiztom3:Type=capture:capture_class=c__Alphaproteobacteria:capture_domain=d__Bacteria:capture_family=f__Xanthobacteraceae:capture_genus=g__Bradyrhizobium:capture_order=o__Rhizobiales:capture_phylum=p__Proteobacteria:capture_species=s__Bradyrhizobium diazoefficiens_B:heptad=MCP-38H])0.725:0.0482666[&&NHX:Sample_counter=rhizpot3--1||rhiztom3--1:Type_counter=capture--2:capture_class_counter=c__Alphaproteobacteria--2:capture_domain_counter=d__Bacteria--2:capture_family_counter=f__Sphingomonadaceae--1||f__Xanthobacteraceae--1:capture_genus_counter=g__Bradyrhizobium--1||g__Sphingomonas--1:capture_order_counter=o__Rhizobiales--1||o__Sphingomonadales--1:capture_phylum_counter=p__Proteobacteria--2:capture_species_counter=s__Bradyrhizobium diazoefficiens_B--1||s__Sphingomonas kyeonggiensis_A--1:gtdb_class_counter=:gtdb_domain_counter=:gtdb_family_counter=:gtdb_genus_counter=:gtdb_order_counter=:gtdb_phylum_counter=:gtdb_species_counter=:heptad_counter=MCP-38H--2:lbd_counter=:name=N969746:ref_name_counter=])0.156:0.0471559[&&NHX:Sample_counter=rhizpot3--1||rhiztom3--2:Type_counter=GTDB--7||capture--3:capture_class_counter=c__Alphaproteobacteria--3:capture_domain_counter=d__Bacteria--3:capture_family_counter=f__Rhizobiaceae--1||f__Sphingomonadaceae--1||f__Xanthobacteraceae--1:capture_genus_counter=g__Bradyrhizobium--1||g__Rhizobium--1||g__Sphingomonas--1:capture_order_counter=o__Rhizobiales--2||o__Sphingomonadales--1:capture_phylum_counter=p__Proteobacteria--3:capture_species_counter=s__Bradyrhizobium diazoefficiens_B--1||s__Rhizobium sp900472485--1||s__Sphingomonas kyeonggiensis_A--1:gtdb_class_counter=c__Bacilli--1||c__Clostridia--2||c__Halobacteria--2||c__Spirochaetia--2:gtdb_domain_counter=d__Archaea--2||d__Bacteria--5:gtdb_family_counter=f__Haloferacaceae--2||f__Natronincolaceae--1||f__Planococcaceae--1||f__Proteiniboraceae--1||f__Spirochaetaceae_B--1||f__UBA9216--1:gtdb_genus_counter=g__Alkaliphilus_A--1||g__Haloferax--2||g__Proteiniborus--1||g__SZUA-368--1||g__Sporosarcina--1||g__UBA9216--1:gtdb_order_counter=o__Bacillales_A--1||o__Halobacteriales--2||o__JC444--1||o__Peptostreptococcales--1||o__Spirochaetales_E--1||o__Tissierellales--1:gtdb_phylum_counter=p__Firmicutes--1||p__Firmicutes_A--2||p__Halobacteriota--2||p__Spirochaetota--2:gtdb_species_counter=s__Alkaliphilus_A metalliredigens--1||s__Haloferax sp009674605--1||s__Haloferax sp009674625--1||s__Proteiniborus ethanoligenes--1||s__SZUA-368 sp003246505--1||s__Sporosarcina limicola--1||s__UBA9216 sp016839055--1:heptad_counter=MCP-24H--2||MCP-38H--3||MCP-44H--5:lbd_counter=:name=N969747:ref_name_counter=],eebfd965-575d-4b37-a3e8-9f6ed33c9e50_1@MCPsignal.45.101:5e-09[&&NHX:Sample=rhiztom3:Type=capture:capture_class=c__Alphaproteobacteria:capture_domain=d__Bacteria:capture_family=f__Xanthobacteraceae:capture_genus=g__Bradyrhizobium:capture_order=o__Rhizobiales:capture_phylum=p__Proteobacteria:capture_species=s__Bradyrhizobium diazoefficiens_B:heptad=MCP-38H])0.863:0.0314325[&&NHX:Sample_counter=rhizpot3--1||rhiztom3--3:Type_counter=GTDB--7||capture--4:capture_class_counter=c__Alphaproteobacteria--4:capture_domain_counter=d__Bacteria--4:capture_family_counter=f__Rhizobiaceae--1||f__Sphingomonadaceae--1||f__Xanthobacteraceae--2:capture_genus_counter=g__Bradyrhizobium--2||g__Rhizobium--1||g__Sphingomonas--1:capture_order_counter=o__Rhizobiales--3||o__Sphingomonadales--1:capture_phylum_counter=p__Proteobacteria--4:capture_species_counter=s__Bradyrhizobium diazoefficiens_B--2||s__Rhizobium sp900472485--1||s__Sphingomonas kyeonggiensis_A--1:gtdb_class_counter=c__Bacilli--1||c__Clostridia--2||c__Halobacteria--2||c__Spirochaetia--2:gtdb_domain_counter=d__Archaea--2||d__Bacteria--5:gtdb_family_counter=f__Haloferacaceae--2||f__Natronincolaceae--1||f__Planococcaceae--1||f__Proteiniboraceae--1||f__Spirochaetaceae_B--1||f__UBA9216--1:gtdb_genus_counter=g__Alkaliphilus_A--1||g__Haloferax--2||g__Proteiniborus--1||g__SZUA-368--1||g__Sporosarcina--1||g__UBA9216--1:gtdb_order_counter=o__Bacillales_A--1||o__Halobacteriales--2||o__JC444--1||o__Peptostreptococcales--1||o__Spirochaetales_E--1||o__Tissierellales--1:gtdb_phylum_counter=p__Firmicutes--1||p__Firmicutes_A--2||p__Halobacteriota--2||p__Spirochaetota--2:gtdb_species_counter=s__Alkaliphilus_A metalliredigens--1||s__Haloferax sp009674605--1||s__Haloferax sp009674625--1||s__Proteiniborus ethanoligenes--1||s__SZUA-368 sp003246505--1||s__Sporosarcina limicola--1||s__UBA9216 sp016839055--1:heptad_counter=MCP-24H--2||MCP-38H--4||MCP-44H--5:lbd_counter=:name=N969749:ref_name_counter=],711eabcc-0f4c-440b-b579-03d01e0f3ef8_4@MCPsignal.185.238:5e-09[&&NHX:Sample=rhiztom3:Type=capture:capture_class=c__Alphaproteobacteria:capture_domain=d__Bacteria:capture_family=f__Sphingomonadaceae:capture_genus=g__Sphingomonas:capture_order=o__Sphingomonadales:capture_phylum=p__Proteobacteria:capture_species=s__Sphingomonas lenta:heptad=MCP-38H])0:6e-09[&&NHX:Sample_counter=rhizpot3--1||rhiztom3--4:Type_counter=GTDB--7||capture--5:capture_class_counter=c__Alphaproteobacteria--5:capture_domain_counter=d__Bacteria--5:capture_family_counter=f__Rhizobiaceae--1||f__Sphingomonadaceae--2||f__Xanthobacteraceae--2:capture_genus_counter=g__Bradyrhizobium--2||g__Rhizobium--1||g__Sphingomonas--2:capture_order_counter=o__Rhizobiales--3||o__Sphingomonadales--2:capture_phylum_counter=p__Proteobacteria--5:capture_species_counter=s__Bradyrhizobium diazoefficiens_B--2||s__Rhizobium sp900472485--1||s__Sphingomonas kyeonggiensis_A--1||s__Sphingomonas lenta--1:gtdb_class_counter=c__Bacilli--1||c__Clostridia--2||c__Halobacteria--2||c__Spirochaetia--2:gtdb_domain_counter=d__Archaea--2||d__Bacteria--5:gtdb_family_counter=f__Haloferacaceae--2||f__Natronincolaceae--1||f__Planococcaceae--1||f__Proteiniboraceae--1||f__Spirochaetaceae_B--1||f__UBA9216--1:gtdb_genus_counter=g__Alkaliphilus_A--1||g__Haloferax--2||g__Proteiniborus--1||g__SZUA-368--1||g__Sporosarcina--1||g__UBA9216--1:gtdb_order_counter=o__Bacillales_A--1||o__Halobacteriales--2||o__JC444--1||o__Peptostreptococcales--1||o__Spirochaetales_E--1||o__Tissierellales--1:gtdb_phylum_counter=p__Firmicutes--1||p__Firmicutes_A--2||p__Halobacteriota--2||p__Spirochaetota--2:gtdb_species_counter=s__Alkaliphilus_A metalliredigens--1||s__Haloferax sp009674605--1||s__Haloferax sp009674625--1||s__Proteiniborus ethanoligenes--1||s__SZUA-368 sp003246505--1||s__Sporosarcina limicola--1||s__UBA9216 sp016839055--1:heptad_counter=MCP-24H--2||MCP-38H--5||MCP-44H--5:lbd_counter=:name=N969751:ref_name_counter=])0.785:0.0240674[&&NHX:Sample_counter=rhizpot3--2||rhiztom2--1||rhiztom3--4:Type_counter=GTDB--7||capture--7:capture_class_counter=c__Alphaproteobacteria--6||c__Verrucomicrobiae--1:capture_domain_counter=d__Bacteria--7:capture_family_counter=f__CAIMTB01--1||f__Dongiaceae--1||f__Rhizobiaceae--1||f__Sphingomonadaceae--2||f__Xanthobacteraceae--2:capture_genus_counter=g__Bradyrhizobium--2||g__CAIMTB01--1||g__Rhizobium--1||g__SYSU-D60009--1||g__Sphingomonas--2:capture_order_counter=o__Dongiales--1||o__Pedosphaerales--1||o__Rhizobiales--3||o__Sphingomonadales--2:capture_phylum_counter=p__Proteobacteria--6||p__Verrucomicrobiota--1:capture_species_counter=s__Bradyrhizobium diazoefficiens_B--2||s__CAIMTB01 sp903844265--1||s__Rhizobium sp900472485--1||s__SYSU-D60009 sp013822765--1||s__Sphingomonas kyeonggiensis_A--1||s__Sphingomonas lenta--1:gtdb_class_counter=c__Bacilli--1||c__Clostridia--2||c__Halobacteria--2||c__Spirochaetia--2:gtdb_domain_counter=d__Archaea--2||d__Bacteria--5:gtdb_family_counter=f__Haloferacaceae--2||f__Natronincolaceae--1||f__Planococcaceae--1||f__Proteiniboraceae--1||f__Spirochaetaceae_B--1||f__UBA9216--1:gtdb_genus_counter=g__Alkaliphilus_A--1||g__Haloferax--2||g__Proteiniborus--1||g__SZUA-368--1||g__Sporosarcina--1||g__UBA9216--1:gtdb_order_counter=o__Bacillales_A--1||o__Halobacteriales--2||o__JC444--1||o__Peptostreptococcales--1||o__Spirochaetales_E--1||o__Tissierellales--1:gtdb_phylum_counter=p__Firmicutes--1||p__Firmicutes_A--2||p__Halobacteriota--2||p__Spirochaetota--2:gtdb_species_counter=s__Alkaliphilus_A metalliredigens--1||s__Haloferax sp009674605--1||s__Haloferax sp009674625--1||s__Proteiniborus ethanoligenes--1||s__SZUA-368 sp003246505--1||s__Sporosarcina limicola--1||s__UBA9216 sp016839055--1:heptad_counter=MCP-24H--2||MCP-38H--7||MCP-44H--5:lbd_counter=:name=N969752:ref_name_counter=])0.648:0.0170437[&&NHX:Sample_counter=rhizpot1--2||rhizpot2--1||rhizpot3--5||rhiztom2--1||rhiztom3--4:Type_counter=GTDB--9||capture--13:capture_class_counter=c__Actinomycetia--1||c__Alphaproteobacteria--11||c__Verrucomicrobiae--1:capture_domain_counter=d__Bacteria--13:capture_family_counter=f__CACIAM-22H2--1||f__CAIMTB01--1||f__Caulobacteraceae--1||f__Cellulomonadaceae--1||f__Dongiaceae--1||f__Rhizobiaceae--2||f__Sphingomonadaceae--3||f__Xanthobacteraceae--3:capture_genus_counter=g__Bradyrhizobium--3||g__CAIMTB01--1||g__Caulobacter--1||g__Cellulomonas--1||g__JAEUKZ01--1||g__Rhizobium--2||g__SYSU-D60009--1||g__Sphingobium--1||g__Sphingomonas--2:capture_order_counter=o__Actinomycetales--1||o__CACIAM-22H2--1||o__Caulobacterales--1||o__Dongiales--1||o__Pedosphaerales--1||o__Rhizobiales--5||o__Sphingomonadales--3:capture_phylum_counter=p__Actinobacteriota--1||p__Proteobacteria--11||p__Verrucomicrobiota--1:capture_species_counter=s__Bradyrhizobium diazoefficiens_B--2||s__Bradyrhizobium iriomotense_A--1||s__CAIMTB01 sp903844265--1||s__Caulobacter sp001426905--1||s__Cellulomonas persica--1||s__JAEUKZ01 sp016793045--1||s__Rhizobium leguminosarum_J--1||s__Rhizobium sp900472485--1||s__SYSU-D60009 sp013822765--1||s__Sphingobium sp001563265--1||s__Sphingomonas kyeonggiensis_A--1||s__Sphingomonas lenta--1:gtdb_class_counter=c__Alphaproteobacteria--2||c__Bacilli--1||c__Clostridia--2||c__Halobacteria--2||c__Spirochaetia--2:gtdb_domain_counter=d__Archaea--2||d__Bacteria--7:gtdb_family_counter=f__Haloferacaceae--2||f__Natronincolaceae--1||f__Planococcaceae--1||f__Proteiniboraceae--1||f__Spirochaetaceae_B--1||f__Stappiaceae--1||f__UBA6156--1||f__UBA9216--1:gtdb_genus_counter=g__Alkaliphilus_A--1||g__Haloferax--2||g__Proteiniborus--1||g__RFNJ01--1||g__Roseibium--1||g__SZUA-368--1||g__Sporosarcina--1||g__UBA9216--1:gtdb_order_counter=o__Bacillales_A--1||o__Halobacteriales--2||o__JC444--1||o__Peptostreptococcales--1||o__Rhizobiales--1||o__Spirochaetales_E--1||o__Tissierellales--1||o__UBA1280--1:gtdb_phylum_counter=p__Firmicutes--1||p__Firmicutes_A--2||p__Halobacteriota--2||p__Proteobacteria--2||p__Spirochaetota--2:gtdb_species_counter=s__Alkaliphilus_A metalliredigens--1||s__Haloferax sp009674605--1||s__Haloferax sp009674625--1||s__Proteiniborus ethanoligenes--1||s__RFNJ01 sp009927255--1||s__Roseibium alexandrii--1||s__SZUA-368 sp003246505--1||s__Sporosarcina limicola--1||s__UBA9216 sp016839055--1:heptad_counter=MCP-24H--2||MCP-28H--1||MCP-38H--13||MCP-44H--6:lbd_counter=:name=N969753:ref_name_counter=],2a41224a-9bb7-43e7-aa0e-44422fd00529_2@MCPsignal.46.102:5e-09[&&NHX:Sample=rhiztom3:Type=capture:capture_class=c__Gammaproteobacteria:capture_domain=d__Bacteria:capture_family=f__Sedimenticolaceae:capture_genus=g__QGON01:capture_order=o__Chromatiales:capture_phylum=p__Proteobacteria:capture_species=s__QGON01 sp016756855:heptad=MCP-38H])0.618:0.0113765[&&NHX:Sample_counter=rhizpot1--2||rhizpot2--1||rhizpot3--5||rhiztom2--1||rhiztom3--5:Type_counter=GTDB--9||capture--14:capture_class_counter=c__Actinomycetia--1||c__Alphaproteobacteria--11||c__Gammaproteobacteria--1||c__Verrucomicrobiae--1:capture_domain_counter=d__Bacteria--14:capture_family_counter=f__CACIAM-22H2--1||f__CAIMTB01--1||f__Caulobacteraceae--1||f__Cellulomonadaceae--1||f__Dongiaceae--1||f__Rhizobiaceae--2||f__Sedimenticolaceae--1||f__Sphingomonadaceae--3||f__Xanthobacteraceae--3:capture_genus_counter=g__Bradyrhizobium--3||g__CAIMTB01--1||g__Caulobacter--1||g__Cellulomonas--1||g__JAEUKZ01--1||g__QGON01--1||g__Rhizobium--2||g__SYSU-D60009--1||g__Sphingobium--1||g__Sphingomonas--2:capture_order_counter=o__Actinomycetales--1||o__CACIAM-22H2--1||o__Caulobacterales--1||o__Chromatiales--1||o__Dongiales--1||o__Pedosphaerales--1||o__Rhizobiales--5||o__Sphingomonadales--3:capture_phylum_counter=p__Actinobacteriota--1||p__Proteobacteria--12||p__Verrucomicrobiota--1:capture_species_counter=s__Bradyrhizobium diazoefficiens_B--2||s__Bradyrhizobium iriomotense_A--1||s__CAIMTB01 sp903844265--1||s__Caulobacter sp001426905--1||s__Cellulomonas persica--1||s__JAEUKZ01 sp016793045--1||s__QGON01 sp016756855--1||s__Rhizobium leguminosarum_J--1||s__Rhizobium sp900472485--1||s__SYSU-D60009 sp013822765--1||s__Sphingobium sp001563265--1||s__Sphingomonas kyeonggiensis_A--1||s__Sphingomonas lenta--1:gtdb_class_counter=c__Alphaproteobacteria--2||c__Bacilli--1||c__Clostridia--2||c__Halobacteria--2||c__Spirochaetia--2:gtdb_domain_counter=d__Archaea--2||d__Bacteria--7:gtdb_family_counter=f__Haloferacaceae--2||f__Natronincolaceae--1||f__Planococcaceae--1||f__Proteiniboraceae--1||f__Spirochaetaceae_B--1||f__Stappiaceae--1||f__UBA6156--1||f__UBA9216--1:gtdb_genus_counter=g__Alkaliphilus_A--1||g__Haloferax--2||g__Proteiniborus--1||g__RFNJ01--1||g__Roseibium--1||g__SZUA-368--1||g__Sporosarcina--1||g__UBA9216--1:gtdb_order_counter=o__Bacillales_A--1||o__Halobacteriales--2||o__JC444--1||o__Peptostreptococcales--1||o__Rhizobiales--1||o__Spirochaetales_E--1||o__Tissierellales--1||o__UBA1280--1:gtdb_phylum_counter=p__Firmicutes--1||p__Firmicutes_A--2||p__Halobacteriota--2||p__Proteobacteria--2||p__Spirochaetota--2:gtdb_species_counter=s__Alkaliphilus_A metalliredigens--1||s__Haloferax sp009674605--1||s__Haloferax sp009674625--1||s__Proteiniborus ethanoligenes--1||s__RFNJ01 sp009927255--1||s__Roseibium alexandrii--1||s__SZUA-368 sp003246505--1||s__Sporosarcina limicola--1||s__UBA9216 sp016839055--1:heptad_counter=MCP-24H--2||MCP-28H--1||MCP-38H--14||MCP-44H--6:lbd_counter=:name=N969755:ref_name_counter=],((((((358651f3-d91d-45b5-b298-de74a7b60acd_6@MCPsignal.247.316:0.0239907[&&NHX:Sample=rhizpot1:Type=capture:capture_class=c__Gammaproteobacteria:capture_domain=d__Bacteria:capture_family=f__Methylophilaceae:capture_genus=g__Methylophilus:capture_order=o__Burkholderiales:capture_phylum=p__Proteobacteria:capture_species=s__Methylophilus methylotrophus:heptad=MCP-38H],(c9e37994-1546-517f-a07a-a3340d0189e6_5@MCPsignal.384.453:0.0408793[&&NHX:Sample=rhizpot3:Type=capture:capture_class=c__Alphaproteobacteria:capture_domain=d__Bacteria:capture_family=f__Sphingomonadaceae:capture_genus=g__Sphingobium:capture_order=o__Sphingomonadales:capture_phylum=p__Proteobacteria:capture_species=s__Sphingobium vermicomposti:heptad=MCP-38H],(a6cb9838-dea2-41e5-b365-eeb630936d80_4@MCPsignal.476.543:0.148409[&&NHX:Sample=rhizpot1:Type=capture:capture_class=c__Alphaproteobacteria:capture_domain=d__Bacteria:capture_family=f__Dongiaceae:capture_genus=g__Dongia:capture_order=o__Dongiales:capture_phylum=p__Proteobacteria:capture_species=s__Dongia mobilis:heptad=MCP-38H],96f3649a-5257-5c6c-933c-94c682d068cf_2@MCPsignal.158.243:1.3e-08[&&NHX:Sample=rhizpot3:Type=capture:capture_class=c__Alphaproteobacteria:capture_domain=d__Bacteria:capture_family=f__Sphingomonadaceae:capture_genus=g__Sphingobium:capture_order=o__Sphingomonadales:capture_phylum=p__Proteobacteria:capture_species=s__Sphingobium vermicomposti:heptad=MCP-38H])0.419:0.0537117[&&NHX:Sample_counter=rhizpot1--1||rhizpot3--1:Type_counter=capture--2:capture_class_counter=c__Alphaproteobacteria--2:capture_domain_counter=d__Bacteria--2:capture_family_counter=f__Dongiaceae--1||f__Sphingomonadaceae--1:capture_genus_counter=g__Dongia--1||g__Sphingobium--1:capture_order_counter=o__Dongiales--1||o__Sphingomonadales--1:capture_phylum_counter=p__Proteobacteria--2:capture_species_counter=s__Dongia mobilis--1||s__Sphingobium vermicomposti--1:gtdb_class_counter=:gtdb_domain_counter=:gtdb_family_counter=:gtdb_genus_counter=:gtdb_order_counter=:gtdb_phylum_counter=:gtdb_species_counter=:heptad_counter=MCP-38H--2:lbd_counter=:name=N969760:ref_name_counter=])0.855:0.16301[&&NHX:Sample_counter=rhizpot1--1||rhizpot3--2:Type_counter=capture--3:capture_class_counter=c__Alphaproteobacteria--3:capture_domain_counter=d__Bacteria--3:capture_family_counter=f__Dongiaceae--1||f__Sphingomonadaceae--2:capture_genus_counter=g__Dongia--1||g__Sphingobium--2:capture_order_counter=o__Dongiales--1||o__Sphingomonadales--2:capture_phylum_counter=p__Proteobacteria--3:capture_species_counter=s__Dongia mobilis--1||s__Sphingobium vermicomposti--2:gtdb_class_counter=:gtdb_domain_counter=:gtdb_family_counter=:gtdb_genus_counter=:gtdb_order_counter=:gtdb_phylum_counter=:gtdb_species_counter=:heptad_counter=MCP-38H--3:lbd_counter=:name=N969761:ref_name_counter=])0.58:0.112825[&&NHX:Sample_counter=rhizpot1--2||rhizpot3--2:Type_counter=capture--4:capture_class_counter=c__Alphaproteobacteria--3||c__Gammaproteobacteria--1:capture_domain_counter=d__Bacteria--4:capture_family_counter=f__Dongiaceae--1||f__Methylophilaceae--1||f__Sphingomonadaceae--2:capture_genus_counter=g__Dongia--1||g__Methylophilus--1||g__Sphingobium--2:capture_order_counter=o__Burkholderiales--1||o__Dongiales--1||o__Sphingomonadales--2:capture_phylum_counter=p__Proteobacteria--4:capture_species_counter=s__Dongia mobilis--1||s__Methylophilus methylotrophus--1||s__Sphingobium vermicomposti--2:gtdb_class_counter=:gtdb_domain_counter=:gtdb_family_counter=:gtdb_genus_counter=:gtdb_order_counter=:gtdb_phylum_counter=:gtdb_species_counter=:heptad_counter=MCP-38H--4:lbd_counter=:name=N969762:ref_name_counter=],(((((GB_GCA_002323245.1_protein.faa_DCPU01000016.1_63@PF00015_full_PFAM.112.306:0.301346[&&NHX:Type=GTDB:gtdb_class=c__Zetaproteobacteria:gtdb_domain=d__Bacteria:gtdb_family=f__Mariprofundaceae:gtdb_genus=g__Ghiorsea:gtdb_order=o__Mariprofundales:gtdb_phylum=p__Proteobacteria:gtdb_species=s__Ghiorsea sp002323245:heptad=MCP-40H:species=d__Bacteria_p__Proteobacteria_c__Zetaproteobacteria_o__Mariprofundales_f__Mariprofundaceae_g__Ghiorsea_s__Ghiorsea sp002323245],(RS_GCF_003665155.1_protein.faa_NZ_RCFQ01000010.1_72@PF00015_full_PFAM.108.307:0.14487[&&NHX:Type=GTDB:gtdb_class=c__Zetaproteobacteria:gtdb_domain=d__Bacteria:gtdb_family=f__Mariprofundaceae:gtdb_genus=g__Mariprofundus:gtdb_order=o__Mariprofundales:gtdb_phylum=p__Proteobacteria:gtdb_species=s__Mariprofundus sp003665155:heptad=MCP-40H:species=d__Bacteria_p__Proteobacteria_c__Zetaproteobacteria_o__Mariprofundales_f__Mariprofundaceae_g__Mariprofundus_s__Mariprofundus sp003665155],(RS_GCF_013387475.1_protein.faa_NZ_VWNB01000011.1_101@PF00015_full_PFAM.121.319:0.103213[&&NHX:Type=GTDB:gtdb_class=c__Zetaproteobacteria:gtdb_domain=d__Bacteria:gtdb_family=f__Mariprofundaceae:gtdb_genus=g__Mariprofundus:gtdb_order=o__Mariprofundales:gtdb_phylum=p__Proteobacteria:gtdb_species=s__Mariprofundus sp013387475:heptad=MCP-44H:species=d__Bacteria_p__Proteobacteria_c__Zetaproteobacteria_o__Mariprofundales_f__Mariprofundaceae_g__Mariprofundus_s__Mariprofundus sp013387475],(2caa63d9-6d8e-4c35-a3d7-a893d10deb58_3@MCPsignal.217.247:0.102932[&&NHX:Sample=rhiztom3:Type=capture:capture_class=c__Actinomycetia:capture_domain=d__Bacteria:capture_family=f__Cellulomonadaceae:capture_genus=g__Cellulomonas:capture_order=o__Actinomycetales:capture_phylum=p__Actinobacteriota:capture_species=s__Cellulomonas persica:heptad=MCP-38H],(GB_GCA_002791575.1_protein.faa_PFXI01000079.1_11@PF00015_full_PFAM.112.304:0.0662086[&&NHX:Type=GTDB:gtdb_class=c__Zetaproteobacteria:gtdb_domain=d__Bacteria:gtdb_family=f__Mariprofundaceae:gtdb_genus=g__Mariprofundus:gtdb_order=o__Mariprofundales:gtdb_phylum=p__Proteobacteria:gtdb_species=s__Mariprofundus sp002791575:heptad=MCP-44H:species=d__Bacteria_p__Proteobacteria_c__Zetaproteobacteria_o__Mariprofundales_f__Mariprofundaceae_g__Mariprofundus_s__Mariprofundus sp002791575],RS_GCF_001895085.1_protein.faa_NZ_BDFD01000012.1_2@PF00015_full_PFAM.118.308:0.0280456[&&NHX:Type=GTDB:gtdb_class=c__Zetaproteobacteria:gtdb_domain=d__Bacteria:gtdb_family=f__Mariprofundaceae:gtdb_genus=g__Mariprofundus:gtdb_order=o__Mariprofundales:gtdb_phylum=p__Proteobacteria:gtdb_species=s__Mariprofundus micogutta:heptad=MCP-40H:species=d__Bacteria_p__Proteobacteria_c__Zetaproteobacteria_o__Mariprofundales_f__Mariprofundaceae_g__Mariprofundus_s__Mariprofundus micogutta])0:1.8e-08[&&NHX:Sample_counter=:Type_counter=GTDB--2:capture_class_counter=:capture_domain_counter=:capture_family_counter=:capture_genus_counter=:capture_order_counter=:capture_phylum_counter=:capture_species_counter=:evoltype=D:gtdb_class_counter=c__Zetaproteobacteria--2:gtdb_domain_counter=d__Bacteria--2:gtdb_family_counter=f__Mariprofundaceae--2:gtdb_genus_counter=g__Mariprofundus--2:gtdb_order_counter=o__Mariprofundales--2:gtdb_phylum_counter=p__Proteobacteria--2:gtdb_species_counter=s__Mariprofundus micogutta--1||s__Mariprofundus sp002791575--1:heptad_counter=MCP-40H--1||MCP-44H--1:lbd_counter=:lca=d__Bacteria:lca_tree=g__Mariprofundus:name=N969769:ref_name_counter=])0.055:0.0219295[&&NHX:Sample_counter=rhiztom3--1:Type_counter=GTDB--2||capture--1:capture_class_counter=c__Actinomycetia--1:capture_domain_counter=d__Bacteria--1:capture_family_counter=f__Cellulomonadaceae--1:capture_genus_counter=g__Cellulomonas--1:capture_order_counter=o__Actinomycetales--1:capture_phylum_counter=p__Actinobacteriota--1:capture_species_counter=s__Cellulomonas persica--1:gtdb_class_counter=c__Zetaproteobacteria--2:gtdb_domain_counter=d__Bacteria--2:gtdb_family_counter=f__Mariprofundaceae--2:gtdb_genus_counter=g__Mariprofundus--2:gtdb_order_counter=o__Mariprofundales--2:gtdb_phylum_counter=p__Proteobacteria--2:gtdb_species_counter=s__Mariprofundus micogutta--1||s__Mariprofundus sp002791575--1:heptad_counter=MCP-38H--1||MCP-40H--1||MCP-44H--1:lbd_counter=:lca_tree=g__Mariprofundus:name=N969770:ref_name_counter=])0.825:0.0713815[&&NHX:Sample_counter=rhiztom3--1:Type_counter=GTDB--3||capture--1:capture_class_counter=c__Actinomycetia--1:capture_domain_counter=d__Bacteria--1:capture_family_counter=f__Cellulomonadaceae--1:capture_genus_counter=g__Cellulomonas--1:capture_order_counter=o__Actinomycetales--1:capture_phylum_counter=p__Actinobacteriota--1:capture_species_counter=s__Cellulomonas persica--1:gtdb_class_counter=c__Zetaproteobacteria--3:gtdb_domain_counter=d__Bacteria--3:gtdb_family_counter=f__Mariprofundaceae--3:gtdb_genus_counter=g__Mariprofundus--3:gtdb_order_counter=o__Mariprofundales--3:gtdb_phylum_counter=p__Proteobacteria--3:gtdb_species_counter=s__Mariprofundus micogutta--1||s__Mariprofundus sp002791575--1||s__Mariprofundus sp013387475--1:heptad_counter=MCP-38H--1||MCP-40H--1||MCP-44H--2:lbd_counter=:lca_tree=g__Mariprofundus:name=N969771:ref_name_counter=])0.529:0.124071[&&NHX:Sample_counter=rhiztom3--1:Type_counter=GTDB--4||capture--1:capture_class_counter=c__Actinomycetia--1:capture_domain_counter=d__Bacteria--1:capture_family_counter=f__Cellulomonadaceae--1:capture_genus_counter=g__Cellulomonas--1:capture_order_counter=o__Actinomycetales--1:capture_phylum_counter=p__Actinobacteriota--1:capture_species_counter=s__Cellulomonas persica--1:gtdb_class_counter=c__Zetaproteobacteria--4:gtdb_domain_counter=d__Bacteria--4:gtdb_family_counter=f__Mariprofundaceae--4:gtdb_genus_counter=g__Mariprofundus--4:gtdb_order_counter=o__Mariprofundales--4:gtdb_phylum_counter=p__Proteobacteria--4:gtdb_species_counter=s__Mariprofundus micogutta--1||s__Mariprofundus sp002791575--1||s__Mariprofundus sp003665155--1||s__Mariprofundus sp013387475--1:heptad_counter=MCP-38H--1||MCP-40H--2||MCP-44H--2:lbd_counter=:lca_tree=g__Mariprofundus:name=N969772:ref_name_counter=])0.998:0.705452[&&NHX:Sample_counter=rhiztom3--1:Type_counter=GTDB--5||capture--1:capture_class_counter=c__Actinomycetia--1:capture_domain_counter=d__Bacteria--1:capture_family_counter=f__Cellulomonadaceae--1:capture_genus_counter=g__Cellulomonas--1:capture_order_counter=o__Actinomycetales--1:capture_phylum_counter=p__Actinobacteriota--1:capture_species_counter=s__Cellulomonas persica--1:gtdb_class_counter=c__Zetaproteobacteria--5:gtdb_domain_counter=d__Bacteria--5:gtdb_family_counter=f__Mariprofundaceae--5:gtdb_genus_counter=g__Ghiorsea--1||g__Mariprofundus--4:gtdb_order_counter=o__Mariprofundales--5:gtdb_phylum_counter=p__Proteobacteria--5:gtdb_species_counter=s__Ghiorsea sp002323245--1||s__Mariprofundus micogutta--1||s__Mariprofundus sp002791575--1||s__Mariprofundus sp003665155--1||s__Mariprofundus sp013387475--1:heptad_counter=MCP-38H--1||MCP-40H--3||MCP-44H--2:lbd_counter=:lca_tree=f__Mariprofundaceae:name=N969773:ref_name_counter=],(6730e379-020e-49df-ba11-dfe084301f9a_6@MCPsignal.198.260:5e-09[&&NHX:Sample=rhizpot2:Type=capture:capture_class=c__Holophagae:capture_domain=d__Bacteria:capture_family=f__Holophagaceae:capture_genus=g__Geothrix:capture_order=o__Holophagales:capture_phylum=p__Acidobacteriota:capture_species=s__Geothrix sp016195985:heptad=MCP-38H],9657eb18-1e7d-4886-b5fe-ad075ce3c91a_2@MCPsignal.61.105:5e-09[&&NHX:Sample=rhiztom2:Type=capture:capture_class=c__Kiritimatiellae:capture_domain=d__Bacteria:capture_family=f__CAIJXV01:capture_genus=g__CAIJXV01:capture_order=o__CAIKKV01:capture_phylum=p__Verrucomicrobiota:capture_species=s__CAIJXV01 sp903824675:heptad=MCP-38H])0.883:0.161677[&&NHX:Sample_counter=rhizpot2--1||rhiztom2--1:Type_counter=capture--2:capture_class_counter=c__Holophagae--1||c__Kiritimatiellae--1:capture_domain_counter=d__Bacteria--2:capture_family_counter=f__CAIJXV01--1||f__Holophagaceae--1:capture_genus_counter=g__CAIJXV01--1||g__Geothrix--1:capture_order_counter=o__CAIKKV01--1||o__Holophagales--1:capture_phylum_counter=p__Acidobacteriota--1||p__Verrucomicrobiota--1:capture_species_counter=s__CAIJXV01 sp903824675--1||s__Geothrix sp016195985--1:gtdb_class_counter=:gtdb_domain_counter=:gtdb_family_counter=:gtdb_genus_counter=:gtdb_order_counter=:gtdb_phylum_counter=:gtdb_species_counter=:heptad_counter=MCP-38H--2:lbd_counter=:name=N969776:ref_name_counter=])0.526:0.0708295[&&NHX:Sample_counter=rhizpot2--1||rhiztom2--1||rhiztom3--1:Type_counter=GTDB--5||capture--3:capture_class_counter=c__Actinomycetia--1||c__Holophagae--1||c__Kiritimatiellae--1:capture_domain_counter=d__Bacteria--3:capture_family_counter=f__CAIJXV01--1||f__Cellulomonadaceae--1||f__Holophagaceae--1:capture_genus_counter=g__CAIJXV01--1||g__Cellulomonas--1||g__Geothrix--1:capture_order_counter=o__Actinomycetales--1||o__CAIKKV01--1||o__Holophagales--1:capture_phylum_counter=p__Acidobacteriota--1||p__Actinobacteriota--1||p__Verrucomicrobiota--1:capture_species_counter=s__CAIJXV01 sp903824675--1||s__Cellulomonas persica--1||s__Geothrix sp016195985--1:gtdb_class_counter=c__Zetaproteobacteria--5:gtdb_domain_counter=d__Bacteria--5:gtdb_family_counter=f__Mariprofundaceae--5:gtdb_genus_counter=g__Ghiorsea--1||g__Mariprofundus--4:gtdb_order_counter=o__Mariprofundales--5:gtdb_phylum_counter=p__Proteobacteria--5:gtdb_species_counter=s__Ghiorsea sp002323245--1||s__Mariprofundus micogutta--1||s__Mariprofundus sp002791575--1||s__Mariprofundus sp003665155--1||s__Mariprofundus sp013387475--1:heptad_counter=MCP-38H--3||MCP-40H--3||MCP-44H--2:lbd_counter=:lca_tree=f__Mariprofundaceae:name=N969777:ref_name_counter=],e6a23629-8b72-4820-9d4c-1d15bf6cb8b3_6@MCPsignal.27.89:0.070199[&&NHX:Sample=rhizpot3:Type=capture:capture_class=c__Alphaproteobacteria:capture_domain=d__Bacteria:capture_family=f__Rhizobiaceae:capture_genus=g__Shinella:capture_order=o__Rhizobiales:capture_phylum=p__Proteobacteria:capture_species=s__Shinella sp003432075:heptad=MCP-38H])0.714:0.060428[&&NHX:Sample_counter=rhizpot2--1||rhizpot3--1||rhiztom2--1||rhiztom3--1:Type_counter=GTDB--5||capture--4:capture_class_counter=c__Actinomycetia--1||c__Alphaproteobacteria--1||c__Holophagae--1||c__Kiritimatiellae--1:capture_domain_counter=d__Bacteria--4:capture_family_counter=f__CAIJXV01--1||f__Cellulomonadaceae--1||f__Holophagaceae--1||f__Rhizobiaceae--1:capture_genus_counter=g__CAIJXV01--1||g__Cellulomonas--1||g__Geothrix--1||g__Shinella--1:capture_order_counter=o__Actinomycetales--1||o__CAIKKV01--1||o__Holophagales--1||o__Rhizobiales--1:capture_phylum_counter=p__Acidobacteriota--1||p__Actinobacteriota--1||p__Proteobacteria--1||p__Verrucomicrobiota--1:capture_species_counter=s__CAIJXV01 sp903824675--1||s__Cellulomonas persica--1||s__Geothrix sp016195985--1||s__Shinella sp003432075--1:gtdb_class_counter=c__Zetaproteobacteria--5:gtdb_domain_counter=d__Bacteria--5:gtdb_family_counter=f__Mariprofundaceae--5:gtdb_genus_counter=g__Ghiorsea--1||g__Mariprofundus--4:gtdb_order_counter=o__Mariprofundales--5:gtdb_phylum_counter=p__Proteobacteria--5:gtdb_species_counter=s__Ghiorsea sp002323245--1||s__Mariprofundus micogutta--1||s__Mariprofundus sp002791575--1||s__Mariprofundus sp003665155--1||s__Mariprofundus sp013387475--1:heptad_counter=MCP-38H--4||MCP-40H--3||MCP-44H--2:lbd_counter=:lca_tree=f__Mariprofundaceae:name=N969779:ref_name_counter=],31ed1123-88ee-419d-9124-c7f22c9f7c7a_6@MCPsignal.626.696:0.147574[&&NHX:Sample=rhizpot1:Type=capture:capture_class=c__Alphaproteobacteria:capture_domain=d__Bacteria:capture_family=f__Dongiaceae:capture_genus=g__Dongia:capture_order=o__Dongiales:capture_phylum=p__Proteobacteria:capture_species=s__Dongia mobilis:heptad=MCP-38H])0:1.3e-08[&&NHX:Sample_counter=rhizpot1--1||rhizpot2--1||rhizpot3--1||rhiztom2--1||rhiztom3--1:Type_counter=GTDB--5||capture--5:capture_class_counter=c__Actinomycetia--1||c__Alphaproteobacteria--2||c__Holophagae--1||c__Kiritimatiellae--1:capture_domain_counter=d__Bacteria--5:capture_family_counter=f__CAIJXV01--1||f__Cellulomonadaceae--1||f__Dongiaceae--1||f__Holophagaceae--1||f__Rhizobiaceae--1:capture_genus_counter=g__CAIJXV01--1||g__Cellulomonas--1||g__Dongia--1||g__Geothrix--1||g__Shinella--1:capture_order_counter=o__Actinomycetales--1||o__CAIKKV01--1||o__Dongiales--1||o__Holophagales--1||o__Rhizobiales--1:capture_phylum_counter=p__Acidobacteriota--1||p__Actinobacteriota--1||p__Proteobacteria--2||p__Verrucomicrobiota--1:capture_species_counter=s__CAIJXV01 sp903824675--1||s__Cellulomonas persica--1||s__Dongia mobilis--1||s__Geothrix sp016195985--1||s__Shinella sp003432075--1:gtdb_class_counter=c__Zetaproteobacteria--5:gtdb_domain_counter=d__Bacteria--5:gtdb_family_counter=f__Mariprofundaceae--5:gtdb_genus_counter=g__Ghiorsea--1||g__Mariprofundus--4:gtdb_order_counter=o__Mariprofundales--5:gtdb_phylum_counter=p__Proteobacteria--5:gtdb_species_counter=s__Ghiorsea sp002323245--1||s__Mariprofundus micogutta--1||s__Mariprofundus sp002791575--1||s__Mariprofundus sp003665155--1||s__Mariprofundus sp013387475--1:heptad_counter=MCP-38H--5||MCP-40H--3||MCP-44H--2:lbd_counter=:lca_tree=f__Mariprofundaceae:name=N969781:ref_name_counter=],a14252f6-a1f4-4f4d-94d0-74a26d61fbc5_2@MCPsignal.33.95:0.0277345[&&NHX:Sample=rhizpot3:Type=capture:capture_class=c__Alphaproteobacteria:capture_domain=d__Bacteria:capture_family=f__Sphingomonadaceae:capture_genus=g__Sphingobium:capture_order=o__Sphingomonadales:capture_phylum=p__Proteobacteria:capture_species=s__Sphingobium vermicomposti:heptad=MCP-38H])0.808:0.116619[&&NHX:Sample_counter=rhizpot1--1||rhizpot2--1||rhizpot3--2||rhiztom2--1||rhiztom3--1:Type_counter=GTDB--5||capture--6:capture_class_counter=c__Actinomycetia--1||c__Alphaproteobacteria--3||c__Holophagae--1||c__Kiritimatiellae--1:capture_domain_counter=d__Bacteria--6:capture_family_counter=f__CAIJXV01--1||f__Cellulomonadaceae--1||f__Dongiaceae--1||f__Holophagaceae--1||f__Rhizobiaceae--1||f__Sphingomonadaceae--1:capture_genus_counter=g__CAIJXV01--1||g__Cellulomonas--1||g__Dongia--1||g__Geothrix--1||g__Shinella--1||g__Sphingobium--1:capture_order_counter=o__Actinomycetales--1||o__CAIKKV01--1||o__Dongiales--1||o__Holophagales--1||o__Rhizobiales--1||o__Sphingomonadales--1:capture_phylum_counter=p__Acidobacteriota--1||p__Actinobacteriota--1||p__Proteobacteria--3||p__Verrucomicrobiota--1:capture_species_counter=s__CAIJXV01 sp903824675--1||s__Cellulomonas persica--1||s__Dongia mobilis--1||s__Geothrix sp016195985--1||s__Shinella sp003432075--1||s__Sphingobium vermicomposti--1:gtdb_class_counter=c__Zetaproteobacteria--5:gtdb_domain_counter=d__Bacteria--5:gtdb_family_counter=f__Mariprofundaceae--5:gtdb_genus_counter=g__Ghiorsea--1||g__Mariprofundus--4:gtdb_order_counter=o__Mariprofundales--5:gtdb_phylum_counter=p__Proteobacteria--5:gtdb_species_counter=s__Ghiorsea sp002323245--1||s__Mariprofundus micogutta--1||s__Mariprofundus sp002791575--1||s__Mariprofundus sp003665155--1||s__Mariprofundus sp013387475--1:heptad_counter=MCP-38H--6||MCP-40H--3||MCP-44H--2:lbd_counter=:lca_tree=f__Mariprofundaceae:name=N969783:ref_name_counter=])0.883:0.120247[&&NHX:Sample_counter=rhizpot1--3||rhizpot2--1||rhizpot3--4||rhiztom2--1||rhiztom3--1:Type_counter=GTDB--5||capture--10:capture_class_counter=c__Actinomycetia--1||c__Alphaproteobacteria--6||c__Gammaproteobacteria--1||c__Holophagae--1||c__Kiritimatiellae--1:capture_domain_counter=d__Bacteria--10:capture_family_counter=f__CAIJXV01--1||f__Cellulomonadaceae--1||f__Dongiaceae--2||f__Holophagaceae--1||f__Methylophilaceae--1||f__Rhizobiaceae--1||f__Sphingomonadaceae--3:capture_genus_counter=g__CAIJXV01--1||g__Cellulomonas--1||g__Dongia--2||g__Geothrix--1||g__Methylophilus--1||g__Shinella--1||g__Sphingobium--3:capture_order_counter=o__Actinomycetales--1||o__Burkholderiales--1||o__CAIKKV01--1||o__Dongiales--2||o__Holophagales--1||o__Rhizobiales--1||o__Sphingomonadales--3:capture_phylum_counter=p__Acidobacteriota--1||p__Actinobacteriota--1||p__Proteobacteria--7||p__Verrucomicrobiota--1:capture_species_counter=s__CAIJXV01 sp903824675--1||s__Cellulomonas persica--1||s__Dongia mobilis--2||s__Geothrix sp016195985--1||s__Methylophilus methylotrophus--1||s__Shinella sp003432075--1||s__Sphingobium vermicomposti--3:gtdb_class_counter=c__Zetaproteobacteria--5:gtdb_domain_counter=d__Bacteria--5:gtdb_family_counter=f__Mariprofundaceae--5:gtdb_genus_counter=g__Ghiorsea--1||g__Mariprofundus--4:gtdb_order_counter=o__Mariprofundales--5:gtdb_phylum_counter=p__Proteobacteria--5:gtdb_species_counter=s__Ghiorsea sp002323245--1||s__Mariprofundus micogutta--1||s__Mariprofundus sp002791575--1||s__Mariprofundus sp003665155--1||s__Mariprofundus sp013387475--1:heptad_counter=MCP-38H--10||MCP-40H--3||MCP-44H--2:lbd_counter=:lca_tree=f__Mariprofundaceae:name=N969784:ref_name_counter=],(6f3466a8-ab14-42e3-a63c-6212cd5a4cdb_5@MCPsignal.132.201:0.0392096[&&NHX:Sample=rhizpot1:Type=capture:capture_class=c__Nitrospiria:capture_domain=d__Bacteria:capture_family=f__JACQBW01:capture_genus=g__JACQBW01:capture_order=o__JACQBW01:capture_phylum=p__Nitrospirota:capture_species=s__JACQBW01 sp016194305:heptad=MCP-38H],(((a39778d6-1514-4f22-81ff-61ad77c68dc0_4@MCPsignal.155.218:0.139109[&&NHX:Sample=rhizpot1:Type=capture:capture_class=c__Gammaproteobacteria:capture_domain=d__Bacteria:capture_family=f__Celerinatantimonadaceae:capture_genus=g__Aliagarivorans:capture_order=o__Enterobacterales:capture_phylum=p__Proteobacteria:capture_species=s__Aliagarivorans marinus:heptad=MCP-38H],(c6484e7e-760d-4b2b-a27b-bab1add3544f_2@MCPsignal.92.162:0.0970541[&&NHX:Sample=rhiztom1:Type=capture:capture_class=c__Alphaproteobacteria:capture_domain=d__Bacteria:capture_family=f__Ancalomicrobiaceae:capture_genus=g__Pinisolibacter:capture_order=o__Rhizobiales:capture_phylum=p__Proteobacteria:capture_species=s__Pinisolibacter sp002298965:heptad=MCP-38H],9e1eddd4-70be-427f-9efe-0aeb38e1ad66_5@MCPsignal.230.302:0.0516662[&&NHX:Sample=rhiztom3:Type=capture:capture_class=c__Alphaproteobacteria:capture_domain=d__Bacteria:capture_family=f__Xanthobacteraceae:capture_genus=g__Tardiphaga:capture_order=o__Rhizobiales:capture_phylum=p__Proteobacteria:capture_species=s__Tardiphaga sp004173095:heptad=MCP-38H])0.802:0.0691987[&&NHX:Sample_counter=rhiztom1--1||rhiztom3--1:Type_counter=capture--2:capture_class_counter=c__Alphaproteobacteria--2:capture_domain_counter=d__Bacteria--2:capture_family_counter=f__Ancalomicrobiaceae--1||f__Xanthobacteraceae--1:capture_genus_counter=g__Pinisolibacter--1||g__Tardiphaga--1:capture_order_counter=o__Rhizobiales--2:capture_phylum_counter=p__Proteobacteria--2:capture_species_counter=s__Pinisolibacter sp002298965--1||s__Tardiphaga sp004173095--1:gtdb_class_counter=:gtdb_domain_counter=:gtdb_family_counter=:gtdb_genus_counter=:gtdb_order_counter=:gtdb_phylum_counter=:gtdb_species_counter=:heptad_counter=MCP-38H--2:lbd_counter=:name=N969789:ref_name_counter=])0:5e-09[&&NHX:Sample_counter=rhizpot1--1||rhiztom1--1||rhiztom3--1:Type_counter=capture--3:capture_class_counter=c__Alphaproteobacteria--2||c__Gammaproteobacteria--1:capture_domain_counter=d__Bacteria--3:capture_family_counter=f__Ancalomicrobiaceae--1||f__Celerinatantimonadaceae--1||f__Xanthobacteraceae--1:capture_genus_counter=g__Aliagarivorans--1||g__Pinisolibacter--1||g__Tardiphaga--1:capture_order_counter=o__Enterobacterales--1||o__Rhizobiales--2:capture_phylum_counter=p__Proteobacteria--3:capture_species_counter=s__Aliagarivorans marinus--1||s__Pinisolibacter sp002298965--1||s__Tardiphaga sp004173095--1:gtdb_class_counter=:gtdb_domain_counter=:gtdb_family_counter=:gtdb_genus_counter=:gtdb_order_counter=:gtdb_phylum_counter=:gtdb_species_counter=:heptad_counter=MCP-38H--3:lbd_counter=:name=N969790:ref_name_counter=],(((((GB_GCA_015228895.1_protein.faa_JADGCR010000352.1_2@PF00015_full_PFAM.248.461:0[&&NHX:Type=GTDB:gtdb_class=c__Magnetococcia:gtdb_domain=d__Bacteria:gtdb_family=f__Magnetaquicoccaceae:gtdb_genus=g__WMHbin3:gtdb_order=o__Magnetococcales:gtdb_phylum=p__Proteobacteria:gtdb_species=s__WMHbin3 sp015228895:heptad=MCP-44H:species=d__Bacteria_p__Proteobacteria_c__Magnetococcia_o__Magnetococcales_f__Magnetaquicoccaceae_g__WMHbin3_s__WMHbin3 sp015228895],GB_GCA_015229045.1_protein.faa_JADGCJ010000079.1_5@PF00015_full_PFAM.248.461:0[&&NHX:Type=GTDB:gtdb_class=c__Magnetococcia:gtdb_domain=d__Bacteria:gtdb_family=f__DC0425bin3:gtdb_genus=g__HA3dbin3:gtdb_order=o__Magnetococcales:gtdb_phylum=p__Proteobacteria:gtdb_species=s__HA3dbin3 sp015229045:heptad=MCP-44H:species=d__Bacteria_p__Proteobacteria_c__Magnetococcia_o__Magnetococcales_f__DC0425bin3_g__HA3dbin3_s__HA3dbin3 sp015229045])0:0[&&NHX:Sample_counter=:Type_counter=GTDB--2:capture_class_counter=:capture_domain_counter=:capture_family_counter=:capture_genus_counter=:capture_order_counter=:capture_phylum_counter=:capture_species_counter=:evoltype=D:gtdb_class_counter=c__Magnetococcia--2:gtdb_domain_counter=d__Bacteria--2:gtdb_family_counter=f__DC0425bin3--1||f__Magnetaquicoccaceae--1:gtdb_genus_counter=g__HA3dbin3--1||g__WMHbin3--1:gtdb_order_counter=o__Magnetococcales--2:gtdb_phylum_counter=p__Proteobacteria--2:gtdb_species_counter=s__HA3dbin3 sp015229045--1||s__WMHbin3 sp015228895--1:heptad_counter=MCP-44H--2:lbd_counter=:lca=d__Bacteria:lca_tree=o__Magnetococcales:name=N969793:ref_name_counter=],GB_GCA_015231925.1_protein.faa_JADGAQ010000002.1_42@PF00015_full_PFAM.248.461:0[&&NHX:Type=GTDB:gtdb_class=c__Magnetococcia:gtdb_domain=d__Bacteria:gtdb_family=f__JADGAQ01:gtdb_genus=g__JADGAQ01:gtdb_order=o__Magnetococcales:gtdb_phylum=p__Proteobacteria:gtdb_species=s__JADGAQ01 sp015231925:heptad=MCP-44H:species=d__Bacteria_p__Proteobacteria_c__Magnetococcia_o__Magnetococcales_f__JADGAQ01_g__JADGAQ01_s__JADGAQ01 sp015231925]):1.27536[&&NHX:Sample_counter=:Type_counter=GTDB--3:capture_class_counter=:capture_domain_counter=:capture_family_counter=:capture_genus_counter=:capture_order_counter=:capture_phylum_counter=:capture_species_counter=:evoltype=D:gtdb_class_counter=c__Magnetococcia--3:gtdb_domain_counter=d__Bacteria--3:gtdb_family_counter=f__DC0425bin3--1||f__JADGAQ01--1||f__Magnetaquicoccaceae--1:gtdb_genus_counter=g__HA3dbin3--1||g__JADGAQ01--1||g__WMHbin3--1:gtdb_order_counter=o__Magnetococcales--3:gtdb_phylum_counter=p__Proteobacteria--3:gtdb_species_counter=s__HA3dbin3 sp015229045--1||s__JADGAQ01 sp015231925--1||s__WMHbin3 sp015228895--1:heptad_counter=MCP-44H--3:lbd_counter=:lca=d__Bacteria:lca_tree=o__Magnetococcales:name=N969795:ref_name_counter=],(((34cf3043-8ce8-4e24-8615-94b29c2762c8_3@MCPsignal.285.361:6e-09[&&NHX:Sample=rhiztom1:Type=capture:capture_class=c__Alphaproteobacteria:capture_domain=d__Bacteria:capture_family=f__Sphingomonadaceae:capture_genus=g__Sphingobium:capture_order=o__Sphingomonadales:capture_phylum=p__Proteobacteria:capture_species=s__Sphingobium sp015693305:heptad=MCP-38H],4f6d4099-9fe5-4db9-91d5-9ce84922ffc1_1@MCPsignal.157.216:0.0258985[&&NHX:Sample=rhiztom2:Type=capture:capture_class=c__UBA9160:capture_domain=d__Bacteria:capture_family=f__UBA4427:capture_genus=g__DUBZ01:capture_order=o__UBA9160:capture_phylum=p__Myxococcota_A:capture_species=s__DUBZ01 sp012960035:heptad=MCP-38H])0:7e-09[&&NHX:Sample_counter=rhiztom1--1||rhiztom2--1:Type_counter=capture--2:capture_class_counter=c__Alphaproteobacteria--1||c__UBA9160--1:capture_domain_counter=d__Bacteria--2:capture_family_counter=f__Sphingomonadaceae--1||f__UBA4427--1:capture_genus_counter=g__DUBZ01--1||g__Sphingobium--1:capture_order_counter=o__Sphingomonadales--1||o__UBA9160--1:capture_phylum_counter=p__Myxococcota_A--1||p__Proteobacteria--1:capture_species_counter=s__DUBZ01 sp012960035--1||s__Sphingobium sp015693305--1:gtdb_class_counter=:gtdb_domain_counter=:gtdb_family_counter=:gtdb_genus_counter=:gtdb_order_counter=:gtdb_phylum_counter=:gtdb_species_counter=:heptad_counter=MCP-38H--2:lbd_counter=:name=N969798:ref_name_counter=],(45d5b90a-e951-450b-8b64-a0f46e555b32_2@MCPsignal.347.407:5e-09[&&NHX:Sample=rhiztom3:Type=capture:capture_class=c__Gammaproteobacteria:capture_domain=d__Bacteria:capture_family=f__Pseudomonadaceae:capture_genus=g__Pseudomonas_E:capture_order=o__Pseudomonadales:capture_phylum=p__Proteobacteria:capture_species=s__Pseudomonas_E fulgida:heptad=MCP-38H],cce2f1c4-ebbe-5498-a308-d4ebbeb66a0b_4@MCPsignal.136.194:5e-09[&&NHX:Sample=rhiztom2:Type=capture:capture_class=c__UBA9160:capture_domain=d__Bacteria:capture_family=f__UBA4427:capture_genus=g__DUBZ01:capture_order=o__UBA9160:capture_phylum=p__Myxococcota_A:capture_species=s__DUBZ01 sp012960035:heptad=MCP-38H])0.803:0.0269655[&&NHX:Sample_counter=rhiztom2--1||rhiztom3--1:Type_counter=capture--2:capture_class_counter=c__Gammaproteobacteria--1||c__UBA9160--1:capture_domain_counter=d__Bacteria--2:capture_family_counter=f__Pseudomonadaceae--1||f__UBA4427--1:capture_genus_counter=g__DUBZ01--1||g__Pseudomonas_E--1:capture_order_counter=o__Pseudomonadales--1||o__UBA9160--1:capture_phylum_counter=p__Myxococcota_A--1||p__Proteobacteria--1:capture_species_counter=s__DUBZ01 sp012960035--1||s__Pseudomonas_E fulgida--1:gtdb_class_counter=:gtdb_domain_counter=:gtdb_family_counter=:gtdb_genus_counter=:gtdb_order_counter=:gtdb_phylum_counter=:gtdb_species_counter=:heptad_counter=MCP-38H--2:lbd_counter=:name=N969801:ref_name_counter=])0.856:0.119098[&&NHX:Sample_counter=rhiztom1--1||rhiztom2--2||rhiztom3--1:Type_counter=capture--4:capture_class_counter=c__Alphaproteobacteria--1||c__Gammaproteobacteria--1||c__UBA9160--2:capture_domain_counter=d__Bacteria--4:capture_family_counter=f__Pseudomonadaceae--1||f__Sphingomonadaceae--1||f__UBA4427--2:capture_genus_counter=g__DUBZ01--2||g__Pseudomonas_E--1||g__Sphingobium--1:capture_order_counter=o__Pseudomonadales--1||o__Sphingomonadales--1||o__UBA9160--2:capture_phylum_counter=p__Myxococcota_A--2||p__Proteobacteria--2:capture_species_counter=s__DUBZ01 sp012960035--2||s__Pseudomonas_E fulgida--1||s__Sphingobium sp015693305--1:gtdb_class_counter=:gtdb_domain_counter=:gtdb_family_counter=:gtdb_genus_counter=:gtdb_order_counter=:gtdb_phylum_counter=:gtdb_species_counter=:heptad_counter=MCP-38H--4:lbd_counter=:name=N969802:ref_name_counter=],RS_GCF_003385955.1_protein.faa_NZ_QRDW01000001.1_618@PF00015_full_PFAM.600.802:0.718559[&&NHX:Type=GTDB:gtdb_class=c__Alphaproteobacteria:gtdb_domain=d__Bacteria:gtdb_family=f__GCA-2696645:gtdb_genus=g__Aestuariispira:gtdb_order=o__UBA8366:gtdb_phylum=p__Proteobacteria:gtdb_species=s__Aestuariispira insulae:heptad=MCP-38H:species=d__Bacteria_p__Proteobacteria_c__Alphaproteobacteria_o__UBA8366_f__GCA-2696645_g__Aestuariispira_s__Aestuariispira insulae])0:1.3e-08[&&NHX:Sample_counter=rhiztom1--1||rhiztom2--2||rhiztom3--1:Type_counter=GTDB--1||capture--4:capture_class_counter=c__Alphaproteobacteria--1||c__Gammaproteobacteria--1||c__UBA9160--2:capture_domain_counter=d__Bacteria--4:capture_family_counter=f__Pseudomonadaceae--1||f__Sphingomonadaceae--1||f__UBA4427--2:capture_genus_counter=g__DUBZ01--2||g__Pseudomonas_E--1||g__Sphingobium--1:capture_order_counter=o__Pseudomonadales--1||o__Sphingomonadales--1||o__UBA9160--2:capture_phylum_counter=p__Myxococcota_A--2||p__Proteobacteria--2:capture_species_counter=s__DUBZ01 sp012960035--2||s__Pseudomonas_E fulgida--1||s__Sphingobium sp015693305--1:gtdb_class_counter=c__Alphaproteobacteria--1:gtdb_domain_counter=d__Bacteria--1:gtdb_family_counter=f__GCA-2696645--1:gtdb_genus_counter=g__Aestuariispira--1:gtdb_order_counter=o__UBA8366--1:gtdb_phylum_counter=p__Proteobacteria--1:gtdb_species_counter=s__Aestuariispira insulae--1:heptad_counter=MCP-38H--5:lbd_counter=:lca_tree=s__Aestuariispira insulae:name=N969804:ref_name_counter=])0.477:0.0389994[&&NHX:Sample_counter=rhiztom1--1||rhiztom2--2||rhiztom3--1:Type_counter=GTDB--4||capture--4:capture_class_counter=c__Alphaproteobacteria--1||c__Gammaproteobacteria--1||c__UBA9160--2:capture_domain_counter=d__Bacteria--4:capture_family_counter=f__Pseudomonadaceae--1||f__Sphingomonadaceae--1||f__UBA4427--2:capture_genus_counter=g__DUBZ01--2||g__Pseudomonas_E--1||g__Sphingobium--1:capture_order_counter=o__Pseudomonadales--1||o__Sphingomonadales--1||o__UBA9160--2:capture_phylum_counter=p__Myxococcota_A--2||p__Proteobacteria--2:capture_species_counter=s__DUBZ01 sp012960035--2||s__Pseudomonas_E fulgida--1||s__Sphingobium sp015693305--1:gtdb_class_counter=c__Alphaproteobacteria--1||c__Magnetococcia--3:gtdb_domain_counter=d__Bacteria--4:gtdb_family_counter=f__DC0425bin3--1||f__GCA-2696645--1||f__JADGAQ01--1||f__Magnetaquicoccaceae--1:gtdb_genus_counter=g__Aestuariispira--1||g__HA3dbin3--1||g__JADGAQ01--1||g__WMHbin3--1:gtdb_order_counter=o__Magnetococcales--3||o__UBA8366--1:gtdb_phylum_counter=p__Proteobacteria--4:gtdb_species_counter=s__Aestuariispira insulae--1||s__HA3dbin3 sp015229045--1||s__JADGAQ01 sp015231925--1||s__WMHbin3 sp015228895--1:heptad_counter=MCP-38H--5||MCP-44H--3:lbd_counter=:lca_tree=p__Proteobacteria:name=N969805:ref_name_counter=],(((c5da3e41-ae3f-40a3-973f-a58e9420936d_5@MCPsignal.23.76:5e-09[&&NHX:Sample=rhiztom3:Type=capture:capture_class=c__Alphaproteobacteria:capture_domain=d__Bacteria:capture_family=f__Sphingomonadaceae:capture_genus=g__Sphingobium:capture_order=o__Sphingomonadales:capture_phylum=p__Proteobacteria:capture_species=s__Sphingobium sp015693305:heptad=MCP-38H],64d00823-bcab-4f86-8cfe-a5c878d2a086_5@MCPsignal.135.195:6.8138e-05[&&NHX:Sample=rhiztom2:Type=capture:capture_class=c__Alphaproteobacteria:capture_domain=d__Bacteria:capture_family=f__Sphingomonadaceae:capture_genus=g__Sphingobium:capture_order=o__Sphingomonadales:capture_phylum=p__Proteobacteria:capture_species=s__Sphingobium sp015693305:heptad=MCP-38H])0.344:0.00133956[&&NHX:Sample_counter=rhiztom2--1||rhiztom3--1:Type_counter=capture--2:capture_class_counter=c__Alphaproteobacteria--2:capture_domain_counter=d__Bacteria--2:capture_family_counter=f__Sphingomonadaceae--2:capture_genus_counter=g__Sphingobium--2:capture_order_counter=o__Sphingomonadales--2:capture_phylum_counter=p__Proteobacteria--2:capture_species_counter=s__Sphingobium sp015693305--2:gtdb_class_counter=:gtdb_domain_counter=:gtdb_family_counter=:gtdb_genus_counter=:gtdb_order_counter=:gtdb_phylum_counter=:gtdb_species_counter=:heptad_counter=MCP-38H--2:lbd_counter=:name=N969808:ref_name_counter=],(9948651d-b0f8-4804-a0df-5c88d08328e8_1@MCPsignal.340.376:0[&&NHX:Sample=rhizpot1:Type=capture:capture_class=c__Gammaproteobacteria:capture_domain=d__Bacteria:capture_family=f__Burkholderiaceae:capture_genus=g__Thiomonas:capture_order=o__Burkholderiales:capture_phylum=p__Proteobacteria:capture_species=s__Thiomonas delicata:heptad=MCP-38H],f8311c40-0f4c-42e8-863e-706ab6c80e75_5@MCPsignal.116.152:0[&&NHX:Sample=rhizpot3:Type=capture:capture_class=c__Actinomycetia:capture_domain=d__Bacteria:capture_family=f__Cellulomonadaceae:capture_genus=g__Cellulomonas:capture_order=o__Actinomycetales:capture_phylum=p__Actinobacteriota:capture_species=s__Cellulomonas persica:heptad=MCP-38H]):0.0631317[&&NHX:Sample_counter=rhizpot1--1||rhizpot3--1:Type_counter=capture--2:capture_class_counter=c__Actinomycetia--1||c__Gammaproteobacteria--1:capture_domain_counter=d__Bacteria--2:capture_family_counter=f__Burkholderiaceae--1||f__Cellulomonadaceae--1:capture_genus_counter=g__Cellulomonas--1||g__Thiomonas--1:capture_order_counter=o__Actinomycetales--1||o__Burkholderiales--1:capture_phylum_counter=p__Actinobacteriota--1||p__Proteobacteria--1:capture_species_counter=s__Cellulomonas persica--1||s__Thiomonas delicata--1:gtdb_class_counter=:gtdb_domain_counter=:gtdb_family_counter=:gtdb_genus_counter=:gtdb_order_counter=:gtdb_phylum_counter=:gtdb_species_counter=:heptad_counter=MCP-38H--2:lbd_counter=:name=N969811:ref_name_counter=])0.019:0.00497163[&&NHX:Sample_counter=rhizpot1--1||rhizpot3--1||rhiztom2--1||rhiztom3--1:Type_counter=capture--4:capture_class_counter=c__Actinomycetia--1||c__Alphaproteobacteria--2||c__Gammaproteobacteria--1:capture_domain_counter=d__Bacteria--4:capture_family_counter=f__Burkholderiaceae--1||f__Cellulomonadaceae--1||f__Sphingomonadaceae--2:capture_genus_counter=g__Cellulomonas--1||g__Sphingobium--2||g__Thiomonas--1:capture_order_counter=o__Actinomycetales--1||o__Burkholderiales--1||o__Sphingomonadales--2:capture_phylum_counter=p__Actinobacteriota--1||p__Proteobacteria--3:capture_species_counter=s__Cellulomonas persica--1||s__Sphingobium sp015693305--2||s__Thiomonas delicata--1:gtdb_class_counter=:gtdb_domain_counter=:gtdb_family_counter=:gtdb_genus_counter=:gtdb_order_counter=:gtdb_phylum_counter=:gtdb_species_counter=:heptad_counter=MCP-38H--4:lbd_counter=:name=N969812:ref_name_counter=],((9454d245-6e54-4d82-9206-beb5675b9e88_5@MCPsignal.25.164:0.111148[&&NHX:Sample=rhiztom3:Type=capture:besthit=80.6:bitscore=187.0:capture_class=c__Alphaproteobacteria:capture_domain=d__Bacteria:capture_family=f__Rhizobiaceae:capture_genus=g__Rhizobium:capture_order=o__Rhizobiales:capture_phylum=p__Proteobacteria:capture_species=s__Rhizobium leguminosarum_J:evalue=5.74e-61:gapopen=0.0:heptad=MCP-38H:length=139.0:mismatch=27.0:qcovhsp=100.0:qend=139.0:qstart=1.0:ref_name=RS_GCF_017876165.1_protein.faa_NZ_JAGINQ010000011.1_63@PF00015_full_PFAM.199.383:scovhsp=75.5:send=152.0:sstart=14.0],(RS_GCF_014197805.1_protein.faa_NZ_JACIGH010000002.1_17@PF00015_full_PFAM.154.388:0.192518[&&NHX:Type=GTDB:gtdb_class=c__Alphaproteobacteria:gtdb_domain=d__Bacteria:gtdb_family=f__Azospirillaceae:gtdb_genus=g__Rhodospirillum_A:gtdb_order=o__Azospirillales:gtdb_phylum=p__Proteobacteria:gtdb_species=s__Rhodospirillum_A centenum:heptad=MCP-38H:species=d__Bacteria_p__Proteobacteria_c__Alphaproteobacteria_o__Azospirillales_f__Azospirillaceae_g__Rhodospirillum_A_s__Rhodospirillum_A centenum],RS_GCF_017876165.1_protein.faa_NZ_JAGINQ010000011.1_63@PF00015_full_PFAM.199.383:0.0797117[&&NHX:Type=GTDB:gtdb_class=c__Alphaproteobacteria:gtdb_domain=d__Bacteria:gtdb_family=f__Azospirillaceae:gtdb_genus=g__Azospirillum:gtdb_order=o__Azospirillales:gtdb_phylum=p__Proteobacteria:gtdb_species=s__Azospirillum soli:heptad=MCP-38H:species=d__Bacteria_p__Proteobacteria_c__Alphaproteobacteria_o__Azospirillales_f__Azospirillaceae_g__Azospirillum_s__Azospirillum soli])0.605:0.0352836[&&NHX:Sample_counter=:Type_counter=GTDB--2:capture_class_counter=:capture_domain_counter=:capture_family_counter=:capture_genus_counter=:capture_order_counter=:capture_phylum_counter=:capture_species_counter=:evoltype=D:gtdb_class_counter=c__Alphaproteobacteria--2:gtdb_domain_counter=d__Bacteria--2:gtdb_family_counter=f__Azospirillaceae--2:gtdb_genus_counter=g__Azospirillum--1||g__Rhodospirillum_A--1:gtdb_order_counter=o__Azospirillales--2:gtdb_phylum_counter=p__Proteobacteria--2:gtdb_species_counter=s__Azospirillum soli--1||s__Rhodospirillum_A centenum--1:heptad_counter=MCP-38H--2:lbd_counter=:lca=d__Bacteria:lca_tree=f__Azospirillaceae:name=N969816:ref_name_counter=])0.855:0.121637[&&NHX:Sample_counter=rhiztom3--1:Type_counter=GTDB--2||capture--1:besthit_avg=80.6:besthit_max=80.6:besthit_min=80.6:besthit_std=0:besthit_sum=80.6:bitscore_avg=187.0:bitscore_max=187.0:bitscore_min=187.0:bitscore_std=0:bitscore_sum=187.0:capture_class_counter=c__Alphaproteobacteria--1:capture_domain_counter=d__Bacteria--1:capture_family_counter=f__Rhizobiaceae--1:capture_genus_counter=g__Rhizobium--1:capture_order_counter=o__Rhizobiales--1:capture_phylum_counter=p__Proteobacteria--1:capture_species_counter=s__Rhizobium leguminosarum_J--1:evalue_avg=5.74e-61:evalue_max=5.74e-61:evalue_min=5.74e-61:evalue_std=0:evalue_sum=5.74e-61:gapopen_avg=0.0:gapopen_max=0.0:gapopen_min=0.0:gapopen_std=0:gapopen_sum=0.0:gtdb_class_counter=c__Alphaproteobacteria--2:gtdb_domain_counter=d__Bacteria--2:gtdb_family_counter=f__Azospirillaceae--2:gtdb_genus_counter=g__Azospirillum--1||g__Rhodospirillum_A--1:gtdb_order_counter=o__Azospirillales--2:gtdb_phylum_counter=p__Proteobacteria--2:gtdb_species_counter=s__Azospirillum soli--1||s__Rhodospirillum_A centenum--1:heptad_counter=MCP-38H--3:lbd_counter=:lca_tree=f__Azospirillaceae:length_avg=139.0:length_max=139.0:length_min=139.0:length_std=0:length_sum=139.0:mismatch_avg=27.0:mismatch_max=27.0:mismatch_min=27.0:mismatch_std=0:mismatch_sum=27.0:name=N969817:qcovhsp_avg=100.0:qcovhsp_max=100.0:qcovhsp_min=100.0:qcovhsp_std=0:qcovhsp_sum=100.0:qend_avg=139.0:qend_max=139.0:qend_min=139.0:qend_std=0:qend_sum=139.0:qstart_avg=1.0:qstart_max=1.0:qstart_min=1.0:qstart_std=0:qstart_sum=1.0:ref_name_counter=RS_GCF_017876165.1_protein.faa_NZ_JAGINQ010000011.1_63@PF00015_full_PFAM.199.383--1:scovhsp_avg=75.5:scovhsp_max=75.5:scovhsp_min=75.5:scovhsp_std=0:scovhsp_sum=75.5:send_avg=152.0:send_max=152.0:send_min=152.0:send_std=0:send_sum=152.0:sstart_avg=14.0:sstart_max=14.0:sstart_min=14.0:sstart_std=0:sstart_sum=14.0],(GB_GCA_003137135.1_protein.faa_PLFB01000206.1_14@PF00015_full_PFAM.205.384:0.369939[&&NHX:Type=GTDB:gtdb_class=c__Alphaproteobacteria:gtdb_domain=d__Bacteria:gtdb_family=f__Acetobacteraceae:gtdb_genus=g__Acidocella:gtdb_order=o__Acetobacterales:gtdb_phylum=p__Proteobacteria:gtdb_species=s__Acidocella sp003137135:heptad=MCP-44H:species=d__Bacteria_p__Proteobacteria_c__Alphaproteobacteria_o__Acetobacterales_f__Acetobacteraceae_g__Acidocella_s__Acidocella sp003137135],(RS_GCF_012163145.1_protein.faa_NZ_JAAVTX010000004.1_688@PF00015_full_PFAM.179.339:0.180492[&&NHX:Type=GTDB:gtdb_class=c__Alphaproteobacteria:gtdb_domain=d__Bacteria:gtdb_family=f__Acetobacteraceae:gtdb_genus=g__Roseomonas_A:gtdb_order=o__Acetobacterales:gtdb_phylum=p__Proteobacteria:gtdb_species=s__Roseomonas_A frigidaquae:heptad=MCP-58H:species=d__Bacteria_p__Proteobacteria_c__Alphaproteobacteria_o__Acetobacterales_f__Acetobacteraceae_g__Roseomonas_A_s__Roseomonas_A frigidaquae],RS_GCF_008630155.1_protein.faa_NZ_VWPK01000004.1_162@PF00015_full_PFAM.138.355:0.45583[&&NHX:Type=GTDB:gtdb_class=c__Alphaproteobacteria:gtdb_domain=d__Bacteria:gtdb_family=f__Acetobacteraceae:gtdb_genus=g__Rhodovastum:gtdb_order=o__Acetobacterales:gtdb_phylum=p__Proteobacteria:gtdb_species=s__Rhodovastum atsumiense:heptad=MCP-40H:species=d__Bacteria_p__Proteobacteria_c__Alphaproteobacteria_o__Acetobacterales_f__Acetobacteraceae_g__Rhodovastum_s__Rhodovastum atsumiense])0.533:0.0494404[&&NHX:Sample_counter=:Type_counter=GTDB--2:capture_class_counter=:capture_domain_counter=:capture_family_counter=:capture_genus_counter=:capture_order_counter=:capture_phylum_counter=:capture_species_counter=:evoltype=D:gtdb_class_counter=c__Alphaproteobacteria--2:gtdb_domain_counter=d__Bacteria--2:gtdb_family_counter=f__Acetobacteraceae--2:gtdb_genus_counter=g__Rhodovastum--1||g__Roseomonas_A--1:gtdb_order_counter=o__Acetobacterales--2:gtdb_phylum_counter=p__Proteobacteria--2:gtdb_species_counter=s__Rhodovastum atsumiense--1||s__Roseomonas_A frigidaquae--1:heptad_counter=MCP-40H--1||MCP-58H--1:lbd_counter=:lca=d__Bacteria:lca_tree=f__Acetobacteraceae:name=N969821:ref_name_counter=])0.904:0.125847[&&NHX:Sample_counter=:Type_counter=GTDB--3:capture_class_counter=:capture_domain_counter=:capture_family_counter=:capture_genus_counter=:capture_order_counter=:capture_phylum_counter=:capture_species_counter=:evoltype=D:gtdb_class_counter=c__Alphaproteobacteria--3:gtdb_domain_counter=d__Bacteria--3:gtdb_family_counter=f__Acetobacteraceae--3:gtdb_genus_counter=g__Acidocella--1||g__Rhodovastum--1||g__Roseomonas_A--1:gtdb_order_counter=o__Acetobacterales--3:gtdb_phylum_counter=p__Proteobacteria--3:gtdb_species_counter=s__Acidocella sp003137135--1||s__Rhodovastum atsumiense--1||s__Roseomonas_A frigidaquae--1:heptad_counter=MCP-40H--1||MCP-44H--1||MCP-58H--1:lbd_counter=:lca=d__Bacteria:lca_tree=f__Acetobacteraceae:name=N969822:ref_name_counter=])1:0.712641[&&NHX:Sample_counter=rhiztom3--1:Type_counter=GTDB--5||capture--1:besthit_avg=80.6:besthit_max=80.6:besthit_min=80.6:besthit_std=0:besthit_sum=80.6:bitscore_avg=187.0:bitscore_max=187.0:bitscore_min=187.0:bitscore_std=0:bitscore_sum=187.0:capture_class_counter=c__Alphaproteobacteria--1:capture_domain_counter=d__Bacteria--1:capture_family_counter=f__Rhizobiaceae--1:capture_genus_counter=g__Rhizobium--1:capture_order_counter=o__Rhizobiales--1:capture_phylum_counter=p__Proteobacteria--1:capture_species_counter=s__Rhizobium leguminosarum_J--1:evalue_avg=5.74e-61:evalue_max=5.74e-61:evalue_min=5.74e-61:evalue_std=0:evalue_sum=5.74e-61:gapopen_avg=0.0:gapopen_max=0.0:gapopen_min=0.0:gapopen_std=0:gapopen_sum=0.0:gtdb_class_counter=c__Alphaproteobacteria--5:gtdb_domain_counter=d__Bacteria--5:gtdb_family_counter=f__Acetobacteraceae--3||f__Azospirillaceae--2:gtdb_genus_counter=g__Acidocella--1||g__Azospirillum--1||g__Rhodospirillum_A--1||g__Rhodovastum--1||g__Roseomonas_A--1:gtdb_order_counter=o__Acetobacterales--3||o__Azospirillales--2:gtdb_phylum_counter=p__Proteobacteria--5:gtdb_species_counter=s__Acidocella sp003137135--1||s__Azospirillum soli--1||s__Rhodospirillum_A centenum--1||s__Rhodovastum atsumiense--1||s__Roseomonas_A frigidaquae--1:heptad_counter=MCP-38H--3||MCP-40H--1||MCP-44H--1||MCP-58H--1:lbd_counter=:lca_tree=c__Alphaproteobacteria:length_avg=139.0:length_max=139.0:length_min=139.0:length_std=0:length_sum=139.0:mismatch_avg=27.0:mismatch_max=27.0:mismatch_min=27.0:mismatch_std=0:mismatch_sum=27.0:name=N969823:qcovhsp_avg=100.0:qcovhsp_max=100.0:qcovhsp_min=100.0:qcovhsp_std=0:qcovhsp_sum=100.0:qend_avg=139.0:qend_max=139.0:qend_min=139.0:qend_std=0:qend_sum=139.0:qstart_avg=1.0:qstart_max=1.0:qstart_min=1.0:qstart_std=0:qstart_sum=1.0:ref_name_counter=RS_GCF_017876165.1_protein.faa_NZ_JAGINQ010000011.1_63@PF00015_full_PFAM.199.383--1:scovhsp_avg=75.5:scovhsp_max=75.5:scovhsp_min=75.5:scovhsp_std=0:scovhsp_sum=75.5:send_avg=152.0:send_max=152.0:send_min=152.0:send_std=0:send_sum=152.0:sstart_avg=14.0:sstart_max=14.0:sstart_min=14.0:sstart_std=0:sstart_sum=14.0])0.759:0.0569392[&&NHX:Sample_counter=rhizpot1--1||rhizpot3--1||rhiztom2--1||rhiztom3--2:Type_counter=GTDB--5||capture--5:besthit_avg=80.6:besthit_max=80.6:besthit_min=80.6:besthit_std=0:besthit_sum=80.6:bitscore_avg=187.0:bitscore_max=187.0:bitscore_min=187.0:bitscore_std=0:bitscore_sum=187.0:capture_class_counter=c__Actinomycetia--1||c__Alphaproteobacteria--3||c__Gammaproteobacteria--1:capture_domain_counter=d__Bacteria--5:capture_family_counter=f__Burkholderiaceae--1||f__Cellulomonadaceae--1||f__Rhizobiaceae--1||f__Sphingomonadaceae--2:capture_genus_counter=g__Cellulomonas--1||g__Rhizobium--1||g__Sphingobium--2||g__Thiomonas--1:capture_order_counter=o__Actinomycetales--1||o__Burkholderiales--1||o__Rhizobiales--1||o__Sphingomonadales--2:capture_phylum_counter=p__Actinobacteriota--1||p__Proteobacteria--4:capture_species_counter=s__Cellulomonas persica--1||s__Rhizobium leguminosarum_J--1||s__Sphingobium sp015693305--2||s__Thiomonas delicata--1:evalue_avg=5.74e-61:evalue_max=5.74e-61:evalue_min=5.74e-61:evalue_std=0:evalue_sum=5.74e-61:gapopen_avg=0.0:gapopen_max=0.0:gapopen_min=0.0:gapopen_std=0:gapopen_sum=0.0:gtdb_class_counter=c__Alphaproteobacteria--5:gtdb_domain_counter=d__Bacteria--5:gtdb_family_counter=f__Acetobacteraceae--3||f__Azospirillaceae--2:gtdb_genus_counter=g__Acidocella--1||g__Azospirillum--1||g__Rhodospirillum_A--1||g__Rhodovastum--1||g__Roseomonas_A--1:gtdb_order_counter=o__Acetobacterales--3||o__Azospirillales--2:gtdb_phylum_counter=p__Proteobacteria--5:gtdb_species_counter=s__Acidocella sp003137135--1||s__Azospirillum soli--1||s__Rhodospirillum_A centenum--1||s__Rhodovastum atsumiense--1||s__Roseomonas_A frigidaquae--1:heptad_counter=MCP-38H--7||MCP-40H--1||MCP-44H--1||MCP-58H--1:lbd_counter=:lca_tree=c__Alphaproteobacteria:length_avg=139.0:length_max=139.0:length_min=139.0:length_std=0:length_sum=139.0:mismatch_avg=27.0:mismatch_max=27.0:mismatch_min=27.0:mismatch_std=0:mismatch_sum=27.0:name=N969824:qcovhsp_avg=100.0:qcovhsp_max=100.0:qcovhsp_min=100.0:qcovhsp_std=0:qcovhsp_sum=100.0:qend_avg=139.0:qend_max=139.0:qend_min=139.0:qend_std=0:qend_sum=139.0:qstart_avg=1.0:qstart_max=1.0:qstart_min=1.0:qstart_std=0:qstart_sum=1.0:ref_name_counter=RS_GCF_017876165.1_protein.faa_NZ_JAGINQ010000011.1_63@PF00015_full_PFAM.199.383--1:scovhsp_avg=75.5:scovhsp_max=75.5:scovhsp_min=75.5:scovhsp_std=0:scovhsp_sum=75.5:send_avg=152.0:send_max=152.0:send_min=152.0:send_std=0:send_sum=152.0:sstart_avg=14.0:sstart_max=14.0:sstart_min=14.0:sstart_std=0:sstart_sum=14.0])0.927:0.162437[&&NHX:Sample_counter=rhizpot1--1||rhizpot3--1||rhiztom1--1||rhiztom2--3||rhiztom3--3:Type_counter=GTDB--9||capture--9:besthit_avg=80.6:besthit_max=80.6:besthit_min=80.6:besthit_std=0:besthit_sum=80.6:bitscore_avg=187.0:bitscore_max=187.0:bitscore_min=187.0:bitscore_std=0:bitscore_sum=187.0:capture_class_counter=c__Actinomycetia--1||c__Alphaproteobacteria--4||c__Gammaproteobacteria--2||c__UBA9160--2:capture_domain_counter=d__Bacteria--9:capture_family_counter=f__Burkholderiaceae--1||f__Cellulomonadaceae--1||f__Pseudomonadaceae--1||f__Rhizobiaceae--1||f__Sphingomonadaceae--3||f__UBA4427--2:capture_genus_counter=g__Cellulomonas--1||g__DUBZ01--2||g__Pseudomonas_E--1||g__Rhizobium--1||g__Sphingobium--3||g__Thiomonas--1:capture_order_counter=o__Actinomycetales--1||o__Burkholderiales--1||o__Pseudomonadales--1||o__Rhizobiales--1||o__Sphingomonadales--3||o__UBA9160--2:capture_phylum_counter=p__Actinobacteriota--1||p__Myxococcota_A--2||p__Proteobacteria--6:capture_species_counter=s__Cellulomonas persica--1||s__DUBZ01 sp012960035--2||s__Pseudomonas_E fulgida--1||s__Rhizobium leguminosarum_J--1||s__Sphingobium sp015693305--3||s__Thiomonas delicata--1:evalue_avg=5.74e-61:evalue_max=5.74e-61:evalue_min=5.74e-61:evalue_std=0:evalue_sum=5.74e-61:gapopen_avg=0.0:gapopen_max=0.0:gapopen_min=0.0:gapopen_std=0:gapopen_sum=0.0:gtdb_class_counter=c__Alphaproteobacteria--6||c__Magnetococcia--3:gtdb_domain_counter=d__Bacteria--9:gtdb_family_counter=f__Acetobacteraceae--3||f__Azospirillaceae--2||f__DC0425bin3--1||f__GCA-2696645--1||f__JADGAQ01--1||f__Magnetaquicoccaceae--1:gtdb_genus_counter=g__Acidocella--1||g__Aestuariispira--1||g__Azospirillum--1||g__HA3dbin3--1||g__JADGAQ01--1||g__Rhodospirillum_A--1||g__Rhodovastum--1||g__Roseomonas_A--1||g__WMHbin3--1:gtdb_order_counter=o__Acetobacterales--3||o__Azospirillales--2||o__Magnetococcales--3||o__UBA8366--1:gtdb_phylum_counter=p__Proteobacteria--9:gtdb_species_counter=s__Acidocella sp003137135--1||s__Aestuariispira insulae--1||s__Azospirillum soli--1||s__HA3dbin3 sp015229045--1||s__JADGAQ01 sp015231925--1||s__Rhodospirillum_A centenum--1||s__Rhodovastum atsumiense--1||s__Roseomonas_A frigidaquae--1||s__WMHbin3 sp015228895--1:heptad_counter=MCP-38H--12||MCP-40H--1||MCP-44H--4||MCP-58H--1:lbd_counter=:lca_tree=p__Proteobacteria:length_avg=139.0:length_max=139.0:length_min=139.0:length_std=0:length_sum=139.0:mismatch_avg=27.0:mismatch_max=27.0:mismatch_min=27.0:mismatch_std=0:mismatch_sum=27.0:name=N969825:qcovhsp_avg=100.0:qcovhsp_max=100.0:qcovhsp_min=100.0:qcovhsp_std=0:qcovhsp_sum=100.0:qend_avg=139.0:qend_max=139.0:qend_min=139.0:qend_std=0:qend_sum=139.0:qstart_avg=1.0:qstart_max=1.0:qstart_min=1.0:qstart_std=0:qstart_sum=1.0:ref_name_counter=RS_GCF_017876165.1_protein.faa_NZ_JAGINQ010000011.1_63@PF00015_full_PFAM.199.383--1:scovhsp_avg=75.5:scovhsp_max=75.5:scovhsp_min=75.5:scovhsp_std=0:scovhsp_sum=75.5:send_avg=152.0:send_max=152.0:send_min=152.0:send_std=0:send_sum=152.0:sstart_avg=14.0:sstart_max=14.0:sstart_min=14.0:sstart_std=0:sstart_sum=14.0],b82e068c-1dd1-4720-a526-9654bd889465_3@MCPsignal.357.420:0.0670914[&&NHX:Sample=rhizpot3:Type=capture:capture_class=c__Myxococcia:capture_domain=d__Bacteria:capture_family=f__Myxococcaceae:capture_genus=g__FEN-1143:capture_order=o__Myxococcales:capture_phylum=p__Myxococcota:capture_species=s__FEN-1143 sp003153055:heptad=MCP-38H])0:7e-09[&&NHX:Sample_counter=rhizpot1--1||rhizpot3--2||rhiztom1--1||rhiztom2--3||rhiztom3--3:Type_counter=GTDB--9||capture--10:besthit_avg=80.6:besthit_max=80.6:besthit_min=80.6:besthit_std=0:besthit_sum=80.6:bitscore_avg=187.0:bitscore_max=187.0:bitscore_min=187.0:bitscore_std=0:bitscore_sum=187.0:capture_class_counter=c__Actinomycetia--1||c__Alphaproteobacteria--4||c__Gammaproteobacteria--2||c__Myxococcia--1||c__UBA9160--2:capture_domain_counter=d__Bacteria--10:capture_family_counter=f__Burkholderiaceae--1||f__Cellulomonadaceae--1||f__Myxococcaceae--1||f__Pseudomonadaceae--1||f__Rhizobiaceae--1||f__Sphingomonadaceae--3||f__UBA4427--2:capture_genus_counter=g__Cellulomonas--1||g__DUBZ01--2||g__FEN-1143--1||g__Pseudomonas_E--1||g__Rhizobium--1||g__Sphingobium--3||g__Thiomonas--1:capture_order_counter=o__Actinomycetales--1||o__Burkholderiales--1||o__Myxococcales--1||o__Pseudomonadales--1||o__Rhizobiales--1||o__Sphingomonadales--3||o__UBA9160--2:capture_phylum_counter=p__Actinobacteriota--1||p__Myxococcota--1||p__Myxococcota_A--2||p__Proteobacteria--6:capture_species_counter=s__Cellulomonas persica--1||s__DUBZ01 sp012960035--2||s__FEN-1143 sp003153055--1||s__Pseudomonas_E fulgida--1||s__Rhizobium leguminosarum_J--1||s__Sphingobium sp015693305--3||s__Thiomonas delicata--1:evalue_avg=5.74e-61:evalue_max=5.74e-61:evalue_min=5.74e-61:evalue_std=0:evalue_sum=5.74e-61:gapopen_avg=0.0:gapopen_max=0.0:gapopen_min=0.0:gapopen_std=0:gapopen_sum=0.0:gtdb_class_counter=c__Alphaproteobacteria--6||c__Magnetococcia--3:gtdb_domain_counter=d__Bacteria--9:gtdb_family_counter=f__Acetobacteraceae--3||f__Azospirillaceae--2||f__DC0425bin3--1||f__GCA-2696645--1||f__JADGAQ01--1||f__Magnetaquicoccaceae--1:gtdb_genus_counter=g__Acidocella--1||g__Aestuariispira--1||g__Azospirillum--1||g__HA3dbin3--1||g__JADGAQ01--1||g__Rhodospirillum_A--1||g__Rhodovastum--1||g__Roseomonas_A--1||g__WMHbin3--1:gtdb_order_counter=o__Acetobacterales--3||o__Azospirillales--2||o__Magnetococcales--3||o__UBA8366--1:gtdb_phylum_counter=p__Proteobacteria--9:gtdb_species_counter=s__Acidocella sp003137135--1||s__Aestuariispira insulae--1||s__Azospirillum soli--1||s__HA3dbin3 sp015229045--1||s__JADGAQ01 sp015231925--1||s__Rhodospirillum_A centenum--1||s__Rhodovastum atsumiense--1||s__Roseomonas_A frigidaquae--1||s__WMHbin3 sp015228895--1:heptad_counter=MCP-38H--13||MCP-40H--1||MCP-44H--4||MCP-58H--1:lbd_counter=:lca_tree=p__Proteobacteria:length_avg=139.0:length_max=139.0:length_min=139.0:length_std=0:length_sum=139.0:mismatch_avg=27.0:mismatch_max=27.0:mismatch_min=27.0:mismatch_std=0:mismatch_sum=27.0:name=N969827:qcovhsp_avg=100.0:qcovhsp_max=100.0:qcovhsp_min=100.0:qcovhsp_std=0:qcovhsp_sum=100.0:qend_avg=139.0:qend_max=139.0:qend_min=139.0:qend_std=0:qend_sum=139.0:qstart_avg=1.0:qstart_max=1.0:qstart_min=1.0:qstart_std=0:qstart_sum=1.0:ref_name_counter=RS_GCF_017876165.1_protein.faa_NZ_JAGINQ010000011.1_63@PF00015_full_PFAM.199.383--1:scovhsp_avg=75.5:scovhsp_max=75.5:scovhsp_min=75.5:scovhsp_std=0:scovhsp_sum=75.5:send_avg=152.0:send_max=152.0:send_min=152.0:send_std=0:send_sum=152.0:sstart_avg=14.0:sstart_max=14.0:sstart_min=14.0:sstart_std=0:sstart_sum=14.0])0.041:7e-09[&&NHX:Sample_counter=rhizpot1--2||rhizpot3--2||rhiztom1--2||rhiztom2--3||rhiztom3--4:Type_counter=GTDB--9||capture--13:besthit_avg=80.6:besthit_max=80.6:besthit_min=80.6:besthit_std=0:besthit_sum=80.6:bitscore_avg=187.0:bitscore_max=187.0:bitscore_min=187.0:bitscore_std=0:bitscore_sum=187.0:capture_class_counter=c__Actinomycetia--1||c__Alphaproteobacteria--6||c__Gammaproteobacteria--3||c__Myxococcia--1||c__UBA9160--2:capture_domain_counter=d__Bacteria--13:capture_family_counter=f__Ancalomicrobiaceae--1||f__Burkholderiaceae--1||f__Celerinatantimonadaceae--1||f__Cellulomonadaceae--1||f__Myxococcaceae--1||f__Pseudomonadaceae--1||f__Rhizobiaceae--1||f__Sphingomonadaceae--3||f__UBA4427--2||f__Xanthobacteraceae--1:capture_genus_counter=g__Aliagarivorans--1||g__Cellulomonas--1||g__DUBZ01--2||g__FEN-1143--1||g__Pinisolibacter--1||g__Pseudomonas_E--1||g__Rhizobium--1||g__Sphingobium--3||g__Tardiphaga--1||g__Thiomonas--1:capture_order_counter=o__Actinomycetales--1||o__Burkholderiales--1||o__Enterobacterales--1||o__Myxococcales--1||o__Pseudomonadales--1||o__Rhizobiales--3||o__Sphingomonadales--3||o__UBA9160--2:capture_phylum_counter=p__Actinobacteriota--1||p__Myxococcota--1||p__Myxococcota_A--2||p__Proteobacteria--9:capture_species_counter=s__Aliagarivorans marinus--1||s__Cellulomonas persica--1||s__DUBZ01 sp012960035--2||s__FEN-1143 sp003153055--1||s__Pinisolibacter sp002298965--1||s__Pseudomonas_E fulgida--1||s__Rhizobium leguminosarum_J--1||s__Sphingobium sp015693305--3||s__Tardiphaga sp004173095--1||s__Thiomonas delicata--1:evalue_avg=5.74e-61:evalue_max=5.74e-61:evalue_min=5.74e-61:evalue_std=0:evalue_sum=5.74e-61:gapopen_avg=0.0:gapopen_max=0.0:gapopen_min=0.0:gapopen_std=0:gapopen_sum=0.0:gtdb_class_counter=c__Alphaproteobacteria--6||c__Magnetococcia--3:gtdb_domain_counter=d__Bacteria--9:gtdb_family_counter=f__Acetobacteraceae--3||f__Azospirillaceae--2||f__DC0425bin3--1||f__GCA-2696645--1||f__JADGAQ01--1||f__Magnetaquicoccaceae--1:gtdb_genus_counter=g__Acidocella--1||g__Aestuariispira--1||g__Azospirillum--1||g__HA3dbin3--1||g__JADGAQ01--1||g__Rhodospirillum_A--1||g__Rhodovastum--1||g__Roseomonas_A--1||g__WMHbin3--1:gtdb_order_counter=o__Acetobacterales--3||o__Azospirillales--2||o__Magnetococcales--3||o__UBA8366--1:gtdb_phylum_counter=p__Proteobacteria--9:gtdb_species_counter=s__Acidocella sp003137135--1||s__Aestuariispira insulae--1||s__Azospirillum soli--1||s__HA3dbin3 sp015229045--1||s__JADGAQ01 sp015231925--1||s__Rhodospirillum_A centenum--1||s__Rhodovastum atsumiense--1||s__Roseomonas_A frigidaquae--1||s__WMHbin3 sp015228895--1:heptad_counter=MCP-38H--16||MCP-40H--1||MCP-44H--4||MCP-58H--1:lbd_counter=:lca_tree=p__Proteobacteria:length_avg=139.0:length_max=139.0:length_min=139.0:length_std=0:length_sum=139.0:mismatch_avg=27.0:mismatch_max=27.0:mismatch_min=27.0:mismatch_std=0:mismatch_sum=27.0:name=N969828:qcovhsp_avg=100.0:qcovhsp_max=100.0:qcovhsp_min=100.0:qcovhsp_std=0:qcovhsp_sum=100.0:qend_avg=139.0:qend_max=139.0:qend_min=139.0:qend_std=0:qend_sum=139.0:qstart_avg=1.0:qstart_max=1.0:qstart_min=1.0:qstart_std=0:qstart_sum=1.0:ref_name_counter=RS_GCF_017876165.1_protein.faa_NZ_JAGINQ010000011.1_63@PF00015_full_PFAM.199.383--1:scovhsp_avg=75.5:scovhsp_max=75.5:scovhsp_min=75.5:scovhsp_std=0:scovhsp_sum=75.5:send_avg=152.0:send_max=152.0:send_min=152.0:send_std=0:send_sum=152.0:sstart_avg=14.0:sstart_max=14.0:sstart_min=14.0:sstart_std=0:sstart_sum=14.0],13938052-981e-46d8-af87-95676c48d84e_2@MCPsignal.489.531:5e-09[&&NHX:besthit=92.9:bitscore=72.8:evalue=7.01e-19:gapopen=0.0:length=42.0:mismatch=3.0:qcovhsp=100.0:qend=42.0:qstart=1.0:ref_name=RS_GCF_004114935.1_protein.faa_NZ_CP022221.1_6337@PF00015_full_PFAM.245.321:scovhsp=55.3:send=76.0:sstart=35.0])0:7e-09[&&NHX:Sample_counter=rhizpot1--2||rhizpot3--2||rhiztom1--2||rhiztom2--3||rhiztom3--4:Type_counter=GTDB--9||capture--13:besthit_avg=86.75:besthit_max=92.9:besthit_min=80.6:besthit_std=8.697413408594542:besthit_sum=173.5:bitscore_avg=129.9:bitscore_max=187.0:bitscore_min=72.8:bitscore_std=80.75159441150373:bitscore_sum=259.8:capture_class_counter=c__Actinomycetia--1||c__Alphaproteobacteria--6||c__Gammaproteobacteria--3||c__Myxococcia--1||c__UBA9160--2:capture_domain_counter=d__Bacteria--13:capture_family_counter=f__Ancalomicrobiaceae--1||f__Burkholderiaceae--1||f__Celerinatantimonadaceae--1||f__Cellulomonadaceae--1||f__Myxococcaceae--1||f__Pseudomonadaceae--1||f__Rhizobiaceae--1||f__Sphingomonadaceae--3||f__UBA4427--2||f__Xanthobacteraceae--1:capture_genus_counter=g__Aliagarivorans--1||g__Cellulomonas--1||g__DUBZ01--2||g__FEN-1143--1||g__Pinisolibacter--1||g__Pseudomonas_E--1||g__Rhizobium--1||g__Sphingobium--3||g__Tardiphaga--1||g__Thiomonas--1:capture_order_counter=o__Actinomycetales--1||o__Burkholderiales--1||o__Enterobacterales--1||o__Myxococcales--1||o__Pseudomonadales--1||o__Rhizobiales--3||o__Sphingomonadales--3||o__UBA9160--2:capture_phylum_counter=p__Actinobacteriota--1||p__Myxococcota--1||p__Myxococcota_A--2||p__Proteobacteria--9:capture_species_counter=s__Aliagarivorans marinus--1||s__Cellulomonas persica--1||s__DUBZ01 sp012960035--2||s__FEN-1143 sp003153055--1||s__Pinisolibacter sp002298965--1||s__Pseudomonas_E fulgida--1||s__Rhizobium leguminosarum_J--1||s__Sphingobium sp015693305--3||s__Tardiphaga sp004173095--1||s__Thiomonas delicata--1:evalue_avg=3.505e-19:evalue_max=7.01e-19:evalue_min=5.74e-61:evalue_std=4.956818536117698e-19:evalue_sum=7.01e-19:gapopen_avg=0.0:gapopen_max=0.0:gapopen_min=0.0:gapopen_std=0.0:gapopen_sum=0.0:gtdb_class_counter=c__Alphaproteobacteria--6||c__Magnetococcia--3:gtdb_domain_counter=d__Bacteria--9:gtdb_family_counter=f__Acetobacteraceae--3||f__Azospirillaceae--2||f__DC0425bin3--1||f__GCA-2696645--1||f__JADGAQ01--1||f__Magnetaquicoccaceae--1:gtdb_genus_counter=g__Acidocella--1||g__Aestuariispira--1||g__Azospirillum--1||g__HA3dbin3--1||g__JADGAQ01--1||g__Rhodospirillum_A--1||g__Rhodovastum--1||g__Roseomonas_A--1||g__WMHbin3--1:gtdb_order_counter=o__Acetobacterales--3||o__Azospirillales--2||o__Magnetococcales--3||o__UBA8366--1:gtdb_phylum_counter=p__Proteobacteria--9:gtdb_species_counter=s__Acidocella sp003137135--1||s__Aestuariispira insulae--1||s__Azospirillum soli--1||s__HA3dbin3 sp015229045--1||s__JADGAQ01 sp015231925--1||s__Rhodospirillum_A centenum--1||s__Rhodovastum atsumiense--1||s__Roseomonas_A frigidaquae--1||s__WMHbin3 sp015228895--1:heptad_counter=MCP-38H--16||MCP-40H--1||MCP-44H--4||MCP-58H--1:lbd_counter=:lca_tree=p__Proteobacteria:length_avg=90.5:length_max=139.0:length_min=42.0:length_std=68.58935777509511:length_sum=181.0:mismatch_avg=15.0:mismatch_max=27.0:mismatch_min=3.0:mismatch_std=16.97056274847714:mismatch_sum=30.0:name=N969830:qcovhsp_avg=100.0:qcovhsp_max=100.0:qcovhsp_min=100.0:qcovhsp_std=0.0:qcovhsp_sum=200.0:qend_avg=90.5:qend_max=139.0:qend_min=42.0:qend_std=68.58935777509511:qend_sum=181.0:qstart_avg=1.0:qstart_max=1.0:qstart_min=1.0:qstart_std=0.0:qstart_sum=2.0:ref_name_counter=RS_GCF_004114935.1_protein.faa_NZ_CP022221.1_6337@PF00015_full_PFAM.245.321--1||RS_GCF_017876165.1_protein.faa_NZ_JAGINQ010000011.1_63@PF00015_full_PFAM.199.383--1:scovhsp_avg=65.4:scovhsp_max=75.5:scovhsp_min=55.3:scovhsp_std=14.283556979968262:scovhsp_sum=130.8:send_avg=114.0:send_max=152.0:send_min=76.0:send_std=53.74011537017761:send_sum=228.0:sstart_avg=24.5:sstart_max=35.0:sstart_min=14.0:sstart_std=14.849242404917497:sstart_sum=49.0])0.729:0.0150459[&&NHX:Sample_counter=rhizpot1--3||rhizpot3--2||rhiztom1--2||rhiztom2--3||rhiztom3--4:Type_counter=GTDB--9||capture--14:besthit_avg=86.75:besthit_max=92.9:besthit_min=80.6:besthit_std=8.697413408594542:besthit_sum=173.5:bitscore_avg=129.9:bitscore_max=187.0:bitscore_min=72.8:bitscore_std=80.75159441150373:bitscore_sum=259.8:capture_class_counter=c__Actinomycetia--1||c__Alphaproteobacteria--6||c__Gammaproteobacteria--3||c__Myxococcia--1||c__Nitrospiria--1||c__UBA9160--2:capture_domain_counter=d__Bacteria--14:capture_family_counter=f__Ancalomicrobiaceae--1||f__Burkholderiaceae--1||f__Celerinatantimonadaceae--1||f__Cellulomonadaceae--1||f__JACQBW01--1||f__Myxococcaceae--1||f__Pseudomonadaceae--1||f__Rhizobiaceae--1||f__Sphingomonadaceae--3||f__UBA4427--2||f__Xanthobacteraceae--1:capture_genus_counter=g__Aliagarivorans--1||g__Cellulomonas--1||g__DUBZ01--2||g__FEN-1143--1||g__JACQBW01--1||g__Pinisolibacter--1||g__Pseudomonas_E--1||g__Rhizobium--1||g__Sphingobium--3||g__Tardiphaga--1||g__Thiomonas--1:capture_order_counter=o__Actinomycetales--1||o__Burkholderiales--1||o__Enterobacterales--1||o__JACQBW01--1||o__Myxococcales--1||o__Pseudomonadales--1||o__Rhizobiales--3||o__Sphingomonadales--3||o__UBA9160--2:capture_phylum_counter=p__Actinobacteriota--1||p__Myxococcota--1||p__Myxococcota_A--2||p__Nitrospirota--1||p__Proteobacteria--9:capture_species_counter=s__Aliagarivorans marinus--1||s__Cellulomonas persica--1||s__DUBZ01 sp012960035--2||s__FEN-1143 sp003153055--1||s__JACQBW01 sp016194305--1||s__Pinisolibacter sp002298965--1||s__Pseudomonas_E fulgida--1||s__Rhizobium leguminosarum_J--1||s__Sphingobium sp015693305--3||s__Tardiphaga sp004173095--1||s__Thiomonas delicata--1:evalue_avg=3.505e-19:evalue_max=7.01e-19:evalue_min=5.74e-61:evalue_std=4.956818536117698e-19:evalue_sum=7.01e-19:gapopen_avg=0.0:gapopen_max=0.0:gapopen_min=0.0:gapopen_std=0.0:gapopen_sum=0.0:gtdb_class_counter=c__Alphaproteobacteria--6||c__Magnetococcia--3:gtdb_domain_counter=d__Bacteria--9:gtdb_family_counter=f__Acetobacteraceae--3||f__Azospirillaceae--2||f__DC0425bin3--1||f__GCA-2696645--1||f__JADGAQ01--1||f__Magnetaquicoccaceae--1:gtdb_genus_counter=g__Acidocella--1||g__Aestuariispira--1||g__Azospirillum--1||g__HA3dbin3--1||g__JADGAQ01--1||g__Rhodospirillum_A--1||g__Rhodovastum--1||g__Roseomonas_A--1||g__WMHbin3--1:gtdb_order_counter=o__Acetobacterales--3||o__Azospirillales--2||o__Magnetococcales--3||o__UBA8366--1:gtdb_phylum_counter=p__Proteobacteria--9:gtdb_species_counter=s__Acidocella sp003137135--1||s__Aestuariispira insulae--1||s__Azospirillum soli--1||s__HA3dbin3 sp015229045--1||s__JADGAQ01 sp015231925--1||s__Rhodospirillum_A centenum--1||s__Rhodovastum atsumiense--1||s__Roseomonas_A frigidaquae--1||s__WMHbin3 sp015228895--1:heptad_counter=MCP-38H--17||MCP-40H--1||MCP-44H--4||MCP-58H--1:lbd_counter=:lca_tree=p__Proteobacteria:length_avg=90.5:length_max=139.0:length_min=42.0:length_std=68.58935777509511:length_sum=181.0:mismatch_avg=15.0:mismatch_max=27.0:mismatch_min=3.0:mismatch_std=16.97056274847714:mismatch_sum=30.0:name=N969831:qcovhsp_avg=100.0:qcovhsp_max=100.0:qcovhsp_min=100.0:qcovhsp_std=0.0:qcovhsp_sum=200.0:qend_avg=90.5:qend_max=139.0:qend_min=42.0:qend_std=68.58935777509511:qend_sum=181.0:qstart_avg=1.0:qstart_max=1.0:qstart_min=1.0:qstart_std=0.0:qstart_sum=2.0:ref_name_counter=RS_GCF_004114935.1_protein.faa_NZ_CP022221.1_6337@PF00015_full_PFAM.245.321--1||RS_GCF_017876165.1_protein.faa_NZ_JAGINQ010000011.1_63@PF00015_full_PFAM.199.383--1:scovhsp_avg=65.4:scovhsp_max=75.5:scovhsp_min=55.3:scovhsp_std=14.283556979968262:scovhsp_sum=130.8:send_avg=114.0:send_max=152.0:send_min=76.0:send_std=53.74011537017761:send_sum=228.0:sstart_avg=24.5:sstart_max=35.0:sstart_min=14.0:sstart_std=14.849242404917497:sstart_sum=49.0])0.94:0.08582[&&NHX:Sample_counter=rhizpot1--6||rhizpot2--1||rhizpot3--6||rhiztom1--2||rhiztom2--4||rhiztom3--5:Type_counter=GTDB--14||capture--24:besthit_avg=86.75:besthit_max=92.9:besthit_min=80.6:besthit_std=8.697413408594542:besthit_sum=173.5:bitscore_avg=129.9:bitscore_max=187.0:bitscore_min=72.8:bitscore_std=80.75159441150373:bitscore_sum=259.8:capture_class_counter=c__Actinomycetia--2||c__Alphaproteobacteria--12||c__Gammaproteobacteria--4||c__Holophagae--1||c__Kiritimatiellae--1||c__Myxococcia--1||c__Nitrospiria--1||c__UBA9160--2:capture_domain_counter=d__Bacteria--24:capture_family_counter=f__Ancalomicrobiaceae--1||f__Burkholderiaceae--1||f__CAIJXV01--1||f__Celerinatantimonadaceae--1||f__Cellulomonadaceae--2||f__Dongiaceae--2||f__Holophagaceae--1||f__JACQBW01--1||f__Methylophilaceae--1||f__Myxococcaceae--1||f__Pseudomonadaceae--1||f__Rhizobiaceae--2||f__Sphingomonadaceae--6||f__UBA4427--2||f__Xanthobacteraceae--1:capture_genus_counter=g__Aliagarivorans--1||g__CAIJXV01--1||g__Cellulomonas--2||g__DUBZ01--2||g__Dongia--2||g__FEN-1143--1||g__Geothrix--1||g__JACQBW01--1||g__Methylophilus--1||g__Pinisolibacter--1||g__Pseudomonas_E--1||g__Rhizobium--1||g__Shinella--1||g__Sphingobium--6||g__Tardiphaga--1||g__Thiomonas--1:capture_order_counter=o__Actinomycetales--2||o__Burkholderiales--2||o__CAIKKV01--1||o__Dongiales--2||o__Enterobacterales--1||o__Holophagales--1||o__JACQBW01--1||o__Myxococcales--1||o__Pseudomonadales--1||o__Rhizobiales--4||o__Sphingomonadales--6||o__UBA9160--2:capture_phylum_counter=p__Acidobacteriota--1||p__Actinobacteriota--2||p__Myxococcota--1||p__Myxococcota_A--2||p__Nitrospirota--1||p__Proteobacteria--16||p__Verrucomicrobiota--1:capture_species_counter=s__Aliagarivorans marinus--1||s__CAIJXV01 sp903824675--1||s__Cellulomonas persica--2||s__DUBZ01 sp012960035--2||s__Dongia mobilis--2||s__FEN-1143 sp003153055--1||s__Geothrix sp016195985--1||s__JACQBW01 sp016194305--1||s__Methylophilus methylotrophus--1||s__Pinisolibacter sp002298965--1||s__Pseudomonas_E fulgida--1||s__Rhizobium leguminosarum_J--1||s__Shinella sp003432075--1||s__Sphingobium sp015693305--3||s__Sphingobium vermicomposti--3||s__Tardiphaga sp004173095--1||s__Thiomonas delicata--1:evalue_avg=3.505e-19:evalue_max=7.01e-19:evalue_min=5.74e-61:evalue_std=4.956818536117698e-19:evalue_sum=7.01e-19:gapopen_avg=0.0:gapopen_max=0.0:gapopen_min=0.0:gapopen_std=0.0:gapopen_sum=0.0:gtdb_class_counter=c__Alphaproteobacteria--6||c__Magnetococcia--3||c__Zetaproteobacteria--5:gtdb_domain_counter=d__Bacteria--14:gtdb_family_counter=f__Acetobacteraceae--3||f__Azospirillaceae--2||f__DC0425bin3--1||f__GCA-2696645--1||f__JADGAQ01--1||f__Magnetaquicoccaceae--1||f__Mariprofundaceae--5:gtdb_genus_counter=g__Acidocella--1||g__Aestuariispira--1||g__Azospirillum--1||g__Ghiorsea--1||g__HA3dbin3--1||g__JADGAQ01--1||g__Mariprofundus--4||g__Rhodospirillum_A--1||g__Rhodovastum--1||g__Roseomonas_A--1||g__WMHbin3--1:gtdb_order_counter=o__Acetobacterales--3||o__Azospirillales--2||o__Magnetococcales--3||o__Mariprofundales--5||o__UBA8366--1:gtdb_phylum_counter=p__Proteobacteria--14:gtdb_species_counter=s__Acidocella sp003137135--1||s__Aestuariispira insulae--1||s__Azospirillum soli--1||s__Ghiorsea sp002323245--1||s__HA3dbin3 sp015229045--1||s__JADGAQ01 sp015231925--1||s__Mariprofundus micogutta--1||s__Mariprofundus sp002791575--1||s__Mariprofundus sp003665155--1||s__Mariprofundus sp013387475--1||s__Rhodospirillum_A centenum--1||s__Rhodovastum atsumiense--1||s__Roseomonas_A frigidaquae--1||s__WMHbin3 sp015228895--1:heptad_counter=MCP-38H--27||MCP-40H--4||MCP-44H--6||MCP-58H--1:lbd_counter=:lca_tree=p__Proteobacteria:length_avg=90.5:length_max=139.0:length_min=42.0:length_std=68.58935777509511:length_sum=181.0:mismatch_avg=15.0:mismatch_max=27.0:mismatch_min=3.0:mismatch_std=16.97056274847714:mismatch_sum=30.0:name=N969832:qcovhsp_avg=100.0:qcovhsp_max=100.0:qcovhsp_min=100.0:qcovhsp_std=0.0:qcovhsp_sum=200.0:qend_avg=90.5:qend_max=139.0:qend_min=42.0:qend_std=68.58935777509511:qend_sum=181.0:qstart_avg=1.0:qstart_max=1.0:qstart_min=1.0:qstart_std=0.0:qstart_sum=2.0:ref_name_counter=RS_GCF_004114935.1_protein.faa_NZ_CP022221.1_6337@PF00015_full_PFAM.245.321--1||RS_GCF_017876165.1_protein.faa_NZ_JAGINQ010000011.1_63@PF00015_full_PFAM.199.383--1:scovhsp_avg=65.4:scovhsp_max=75.5:scovhsp_min=55.3:scovhsp_std=14.283556979968262:scovhsp_sum=130.8:send_avg=114.0:send_max=152.0:send_min=76.0:send_std=53.74011537017761:send_sum=228.0:sstart_avg=24.5:sstart_max=35.0:sstart_min=14.0:sstart_std=14.849242404917497:sstart_sum=49.0],((ac6e1fa5-2332-47de-accc-66733ed81fd2_3@MCPsignal.146.180:5e-09[&&NHX:Sample=rhiztom1:Type=capture:capture_class=c__Spirochaetia:capture_domain=d__Bacteria:capture_family=f__Termitinemataceae:capture_genus=g__WRIV01:capture_order=o__Treponematales:capture_phylum=p__Spirochaetota:capture_species=s__WRIV01 sp009782495:heptad=MCP-38H],(GB_GCA_017304655.1_protein.faa_JAFKLY010000002.1_9@PF00015_full_PFAM.262.574:0.0942171[&&NHX:Type=GTDB:gtdb_class=c__Alphaproteobacteria:gtdb_domain=d__Bacteria:gtdb_family=f__Sphingomonadaceae:gtdb_genus=g__Sphingobium:gtdb_order=o__Sphingomonadales:gtdb_phylum=p__Proteobacteria:gtdb_species=s__Sphingobium sp017304655:heptad=MCP-34H:species=d__Bacteria_p__Proteobacteria_c__Alphaproteobacteria_o__Sphingomonadales_f__Sphingomonadaceae_g__Sphingobium_s__Sphingobium sp017304655],(RS_GCF_018603885.1_protein.faa_NZ_JAHGAW010000011.1_49@PF00015_full_PFAM.251.546:0.0438369[&&NHX:Type=GTDB:gtdb_class=c__Alphaproteobacteria:gtdb_domain=d__Bacteria:gtdb_family=f__Sphingomonadaceae:gtdb_genus=g__Sphingobium:gtdb_order=o__Sphingomonadales:gtdb_phylum=p__Proteobacteria:gtdb_species=s__Sphingobium sp018603885:heptad=MCP-44H:species=d__Bacteria_p__Proteobacteria_c__Alphaproteobacteria_o__Sphingomonadales_f__Sphingomonadaceae_g__Sphingobium_s__Sphingobium sp018603885],(GB_GCA_017304105.1_protein.faa_JAFKLU010000180.1_3@PF00015_full_PFAM.259.550:0.136053[&&NHX:Type=GTDB:gtdb_class=c__Alphaproteobacteria:gtdb_domain=d__Bacteria:gtdb_family=f__Sphingomonadaceae:gtdb_genus=g__Sphingobium:gtdb_order=o__Sphingomonadales:gtdb_phylum=p__Proteobacteria:gtdb_species=s__Sphingobium sp017304105:heptad=MCP-44H:species=d__Bacteria_p__Proteobacteria_c__Alphaproteobacteria_o__Sphingomonadales_f__Sphingomonadaceae_g__Sphingobium_s__Sphingobium sp017304105],(RS_GCF_000283515.1_protein.faa_NC_015976.1_3723@PF00015_full_PFAM.263.558:0.143031[&&NHX:Type=GTDB:gtdb_class=c__Alphaproteobacteria:gtdb_domain=d__Bacteria:gtdb_family=f__Sphingomonadaceae:gtdb_genus=g__Sphingobium:gtdb_order=o__Sphingomonadales:gtdb_phylum=p__Proteobacteria:gtdb_species=s__Sphingobium sp000283515:heptad=MCP-48H:species=d__Bacteria_p__Proteobacteria_c__Alphaproteobacteria_o__Sphingomonadales_f__Sphingomonadaceae_g__Sphingobium_s__Sphingobium sp000283515],GB_GCA_017745115.1_protein.faa_JAGIAA010000003.1_125@PF00015_full_PFAM.388.564:0.47766[&&NHX:Type=GTDB:gtdb_class=c__Alphaproteobacteria:gtdb_domain=d__Bacteria:gtdb_family=f__Sphingomonadaceae:gtdb_genus=g__Sphingobium:gtdb_order=o__Sphingomonadales:gtdb_phylum=p__Proteobacteria:gtdb_species=s__Sphingobium sp017745115:heptad=MCP-44H:species=d__Bacteria_p__Proteobacteria_c__Alphaproteobacteria_o__Sphingomonadales_f__Sphingomonadaceae_g__Sphingobium_s__Sphingobium sp017745115])0.871:0.0585475[&&NHX:Sample_counter=:Type_counter=GTDB--2:capture_class_counter=:capture_domain_counter=:capture_family_counter=:capture_genus_counter=:capture_order_counter=:capture_phylum_counter=:capture_species_counter=:evoltype=D:gtdb_class_counter=c__Alphaproteobacteria--2:gtdb_domain_counter=d__Bacteria--2:gtdb_family_counter=f__Sphingomonadaceae--2:gtdb_genus_counter=g__Sphingobium--2:gtdb_order_counter=o__Sphingomonadales--2:gtdb_phylum_counter=p__Proteobacteria--2:gtdb_species_counter=s__Sphingobium sp000283515--1||s__Sphingobium sp017745115--1:heptad_counter=MCP-44H--1||MCP-48H--1:lbd_counter=:lca=d__Bacteria:lca_tree=g__Sphingobium:name=N969839:ref_name_counter=])0.88:0.0194558[&&NHX:Sample_counter=:Type_counter=GTDB--3:capture_class_counter=:capture_domain_counter=:capture_family_counter=:capture_genus_counter=:capture_order_counter=:capture_phylum_counter=:capture_species_counter=:evoltype=D:gtdb_class_counter=c__Alphaproteobacteria--3:gtdb_domain_counter=d__Bacteria--3:gtdb_family_counter=f__Sphingomonadaceae--3:gtdb_genus_counter=g__Sphingobium--3:gtdb_order_counter=o__Sphingomonadales--3:gtdb_phylum_counter=p__Proteobacteria--3:gtdb_species_counter=s__Sphingobium sp000283515--1||s__Sphingobium sp017304105--1||s__Sphingobium sp017745115--1:heptad_counter=MCP-44H--2||MCP-48H--1:lbd_counter=:lca=d__Bacteria:lca_tree=g__Sphingobium:name=N969840:ref_name_counter=])0.621:0.0556[&&NHX:Sample_counter=:Type_counter=GTDB--4:capture_class_counter=:capture_domain_counter=:capture_family_counter=:capture_genus_counter=:capture_order_counter=:capture_phylum_counter=:capture_species_counter=:evoltype=D:gtdb_class_counter=c__Alphaproteobacteria--4:gtdb_domain_counter=d__Bacteria--4:gtdb_family_counter=f__Sphingomonadaceae--4:gtdb_genus_counter=g__Sphingobium--4:gtdb_order_counter=o__Sphingomonadales--4:gtdb_phylum_counter=p__Proteobacteria--4:gtdb_species_counter=s__Sphingobium sp000283515--1||s__Sphingobium sp017304105--1||s__Sphingobium sp017745115--1||s__Sphingobium sp018603885--1:heptad_counter=MCP-44H--3||MCP-48H--1:lbd_counter=:lca=d__Bacteria:lca_tree=g__Sphingobium:name=N969841:ref_name_counter=])1:1.32486[&&NHX:Sample_counter=:Type_counter=GTDB--5:capture_class_counter=:capture_domain_counter=:capture_family_counter=:capture_genus_counter=:capture_order_counter=:capture_phylum_counter=:capture_species_counter=:evoltype=D:gtdb_class_counter=c__Alphaproteobacteria--5:gtdb_domain_counter=d__Bacteria--5:gtdb_family_counter=f__Sphingomonadaceae--5:gtdb_genus_counter=g__Sphingobium--5:gtdb_order_counter=o__Sphingomonadales--5:gtdb_phylum_counter=p__Proteobacteria--5:gtdb_species_counter=s__Sphingobium sp000283515--1||s__Sphingobium sp017304105--1||s__Sphingobium sp017304655--1||s__Sphingobium sp017745115--1||s__Sphingobium sp018603885--1:heptad_counter=MCP-34H--1||MCP-44H--3||MCP-48H--1:lbd_counter=:lca=d__Bacteria:lca_tree=g__Sphingobium:name=N969842:ref_name_counter=])0:5e-09[&&NHX:Sample_counter=rhiztom1--1:Type_counter=GTDB--5||capture--1:capture_class_counter=c__Spirochaetia--1:capture_domain_counter=d__Bacteria--1:capture_family_counter=f__Termitinemataceae--1:capture_genus_counter=g__WRIV01--1:capture_order_counter=o__Treponematales--1:capture_phylum_counter=p__Spirochaetota--1:capture_species_counter=s__WRIV01 sp009782495--1:gtdb_class_counter=c__Alphaproteobacteria--5:gtdb_domain_counter=d__Bacteria--5:gtdb_family_counter=f__Sphingomonadaceae--5:gtdb_genus_counter=g__Sphingobium--5:gtdb_order_counter=o__Sphingomonadales--5:gtdb_phylum_counter=p__Proteobacteria--5:gtdb_species_counter=s__Sphingobium sp000283515--1||s__Sphingobium sp017304105--1||s__Sphingobium sp017304655--1||s__Sphingobium sp017745115--1||s__Sphingobium sp018603885--1:heptad_counter=MCP-34H--1||MCP-38H--1||MCP-44H--3||MCP-48H--1:lbd_counter=:lca_tree=g__Sphingobium:name=N969843:ref_name_counter=],(((2c0ec059-4c86-40fe-b00a-5540fd5c4f93_1@MCPsignal.150.218:0.33121[&&NHX:Sample=rhiztom1:Type=capture:capture_class=c__Alphaproteobacteria:capture_domain=d__Bacteria:capture_family=f__Xanthobacteraceae:capture_genus=g__Bradyrhizobium:capture_order=o__Rhizobiales:capture_phylum=p__Proteobacteria:capture_species=s__Bradyrhizobium sp000239795:heptad=MCP-38H],12879e62-06be-433e-877c-fb9da4d3e01f_1@MCPsignal.254.323:5e-09[&&NHX:Sample=rhiztom3:Type=capture:capture_class=c__Alphaproteobacteria:capture_domain=d__Bacteria:capture_family=f__Azospirillaceae:capture_genus=g__Azospirillum:capture_order=o__Azospirillales:capture_phylum=p__Proteobacteria:capture_species=s__Azospirillum sp016595245:heptad=MCP-38H])0.908:0.10691[&&NHX:Sample_counter=rhiztom1--1||rhiztom3--1:Type_counter=capture--2:capture_class_counter=c__Alphaproteobacteria--2:capture_domain_counter=d__Bacteria--2:capture_family_counter=f__Azospirillaceae--1||f__Xanthobacteraceae--1:capture_genus_counter=g__Azospirillum--1||g__Bradyrhizobium--1:capture_order_counter=o__Azospirillales--1||o__Rhizobiales--1:capture_phylum_counter=p__Proteobacteria--2:capture_species_counter=s__Azospirillum sp016595245--1||s__Bradyrhizobium sp000239795--1:gtdb_class_counter=:gtdb_domain_counter=:gtdb_family_counter=:gtdb_genus_counter=:gtdb_order_counter=:gtdb_phylum_counter=:gtdb_species_counter=:heptad_counter=MCP-38H--2:lbd_counter=:name=N969846:ref_name_counter=],(((f519ffd5-0686-4d95-ace8-89009f9c05e3_1@MCPsignal.226.280:0.0872926[&&NHX:Sample=rhiztom3:Type=capture:capture_class=c__Gammaproteobacteria:capture_domain=d__Bacteria:capture_family=f__Burkholderiaceae:capture_genus=g__Aquabacterium:capture_order=o__Burkholderiales:capture_phylum=p__Proteobacteria:capture_species=s__Aquabacterium sp004322345:heptad=MCP-28H],(92a78889-f532-5f30-861e-a9df082db4fd_5@MCPsignal.132.187:5e-09[&&NHX:Sample=rhiztom1:Type=capture:capture_class=c__Actinomycetia:capture_domain=d__Bacteria:capture_family=f__Geodermatophilaceae:capture_genus=g__Blastococcus:capture_order=o__Mycobacteriales:capture_phylum=p__Actinobacteriota:capture_species=s__Blastococcus saxobsidens:heptad=MCP-38H],((f4fca53a-321b-42ce-9af9-a937c0c3cc4d_1@MCPsignal.383.461:0.0127945[&&NHX:Sample=rhizpot2:Type=capture:capture_class=c__Alphaproteobacteria:capture_domain=d__Bacteria:capture_family=f__Rhizobiaceae:capture_genus=g__Aureimonas:capture_order=o__Rhizobiales:capture_phylum=p__Proteobacteria:capture_species=s__Aureimonas ureilytica_A:heptad=MCP-38H],(((e1a6bf95-917a-4391-8afc-4879e93a4d31_5@MCPsignal.231.255:5e-09[&&NHX:Sample=rhizpot3:Type=capture:capture_class=c__Gammaproteobacteria:capture_domain=d__Bacteria:capture_family=f__Enterobacteriaceae:capture_genus=g__Cronobacter:capture_order=o__Enterobacterales:capture_phylum=p__Proteobacteria:capture_species=s__Cronobacter sakazakii:heptad=MCP-38H],((62f0f264-807e-46a1-9436-a04bcae9df03_4@MCPsignal.48.124:7e-09[&&NHX:Sample=rhizpot2:Type=capture:capture_class=c__Gammaproteobacteria:capture_domain=d__Bacteria:capture_family=f__Rhodocyclaceae:capture_genus=g__UBA2250:capture_order=o__Burkholderiales:capture_phylum=p__Proteobacteria:capture_species=s__UBA2250 sp002347285:heptad=MCP-38H],(c8d4b15c-9bc1-4716-9be2-30362070791b_2@MCPsignal.693.764:5e-09,(6b853306-4802-4ac3-8f9b-6f292ef1f439_4@MCPsignal.533.622:7e-09[&&NHX:Sample=rhizpot1:Type=capture:capture_class=c__Alphaproteobacteria:capture_domain=d__Bacteria:capture_family=f__Beijerinckiaceae:capture_genus=g__Roseiarcus:capture_order=o__Rhizobiales:capture_phylum=p__Proteobacteria:capture_species=s__Roseiarcus sp003164915:heptad=MCP-38H],1d1be3db-56ff-443c-9426-4265c148a36c_3@MCPsignal.206.250:0.184727[&&NHX:Sample=rhizpot3:Type=capture:capture_class=c__Alphaproteobacteria:capture_domain=d__Bacteria:capture_family=f__Sphingomonadaceae:capture_genus=g__Novosphingobium:capture_order=o__Sphingomonadales:capture_phylum=p__Proteobacteria:capture_species=s__Novosphingobium olei:heptad=MCP-44H])0:1.8e-08[&&NHX:Sample_counter=rhizpot1--1||rhizpot3--1:Type_counter=capture--2:capture_class_counter=c__Alphaproteobacteria--2:capture_domain_counter=d__Bacteria--2:capture_family_counter=f__Beijerinckiaceae--1||f__Sphingomonadaceae--1:capture_genus_counter=g__Novosphingobium--1||g__Roseiarcus--1:capture_order_counter=o__Rhizobiales--1||o__Sphingomonadales--1:capture_phylum_counter=p__Proteobacteria--2:capture_species_counter=s__Novosphingobium olei--1||s__Roseiarcus sp003164915--1:gtdb_class_counter=:gtdb_domain_counter=:gtdb_family_counter=:gtdb_genus_counter=:gtdb_order_counter=:gtdb_phylum_counter=:gtdb_species_counter=:heptad_counter=MCP-38H--1||MCP-44H--1:lbd_counter=:name=N969855:ref_name_counter=])0.145:0.032322[&&NHX:Sample_counter=rhizpot1--1||rhizpot3--1:Type_counter=capture--2:capture_class_counter=c__Alphaproteobacteria--2:capture_domain_counter=d__Bacteria--2:capture_family_counter=f__Beijerinckiaceae--1||f__Sphingomonadaceae--1:capture_genus_counter=g__Novosphingobium--1||g__Roseiarcus--1:capture_order_counter=o__Rhizobiales--1||o__Sphingomonadales--1:capture_phylum_counter=p__Proteobacteria--2:capture_species_counter=s__Novosphingobium olei--1||s__Roseiarcus sp003164915--1:gtdb_class_counter=:gtdb_domain_counter=:gtdb_family_counter=:gtdb_genus_counter=:gtdb_order_counter=:gtdb_phylum_counter=:gtdb_species_counter=:heptad_counter=MCP-38H--1||MCP-44H--1:lbd_counter=:name=N969856:ref_name_counter=])0.73:0.0341669[&&NHX:Sample_counter=rhizpot1--1||rhizpot2--1||rhizpot3--1:Type_counter=capture--3:capture_class_counter=c__Alphaproteobacteria--2||c__Gammaproteobacteria--1:capture_domain_counter=d__Bacteria--3:capture_family_counter=f__Beijerinckiaceae--1||f__Rhodocyclaceae--1||f__Sphingomonadaceae--1:capture_genus_counter=g__Novosphingobium--1||g__Roseiarcus--1||g__UBA2250--1:capture_order_counter=o__Burkholderiales--1||o__Rhizobiales--1||o__Sphingomonadales--1:capture_phylum_counter=p__Proteobacteria--3:capture_species_counter=s__Novosphingobium olei--1||s__Roseiarcus sp003164915--1||s__UBA2250 sp002347285--1:gtdb_class_counter=:gtdb_domain_counter=:gtdb_family_counter=:gtdb_genus_counter=:gtdb_order_counter=:gtdb_phylum_counter=:gtdb_species_counter=:heptad_counter=MCP-38H--2||MCP-44H--1:lbd_counter=:name=N969857:ref_name_counter=],16a9d417-9b80-4a36-af8e-f82a290c9dda_4@MCPsignal.17.85:0.037876[&&NHX:Sample=rhiztom2:Type=capture:capture_class=c__Alphaproteobacteria:capture_domain=d__Bacteria:capture_family=f__Sphingomonadaceae:capture_genus=g__Sphingomonas:capture_order=o__Sphingomonadales:capture_phylum=p__Proteobacteria:capture_species=s__Sphingomonas azotifigens:heptad=MCP-38H])0.05:0.0245792[&&NHX:Sample_counter=rhizpot1--1||rhizpot2--1||rhizpot3--1||rhiztom2--1:Type_counter=capture--4:capture_class_counter=c__Alphaproteobacteria--3||c__Gammaproteobacteria--1:capture_domain_counter=d__Bacteria--4:capture_family_counter=f__Beijerinckiaceae--1||f__Rhodocyclaceae--1||f__Sphingomonadaceae--2:capture_genus_counter=g__Novosphingobium--1||g__Roseiarcus--1||g__Sphingomonas--1||g__UBA2250--1:capture_order_counter=o__Burkholderiales--1||o__Rhizobiales--1||o__Sphingomonadales--2:capture_phylum_counter=p__Proteobacteria--4:capture_species_counter=s__Novosphingobium olei--1||s__Roseiarcus sp003164915--1||s__Sphingomonas azotifigens--1||s__UBA2250 sp002347285--1:gtdb_class_counter=:gtdb_domain_counter=:gtdb_family_counter=:gtdb_genus_counter=:gtdb_order_counter=:gtdb_phylum_counter=:gtdb_species_counter=:heptad_counter=MCP-38H--3||MCP-44H--1:lbd_counter=:name=N969859:ref_name_counter=])0.107:0.00783917[&&NHX:Sample_counter=rhizpot1--1||rhizpot2--1||rhizpot3--2||rhiztom2--1:Type_counter=capture--5:capture_class_counter=c__Alphaproteobacteria--3||c__Gammaproteobacteria--2:capture_domain_counter=d__Bacteria--5:capture_family_counter=f__Beijerinckiaceae--1||f__Enterobacteriaceae--1||f__Rhodocyclaceae--1||f__Sphingomonadaceae--2:capture_genus_counter=g__Cronobacter--1||g__Novosphingobium--1||g__Roseiarcus--1||g__Sphingomonas--1||g__UBA2250--1:capture_order_counter=o__Burkholderiales--1||o__Enterobacterales--1||o__Rhizobiales--1||o__Sphingomonadales--2:capture_phylum_counter=p__Proteobacteria--5:capture_species_counter=s__Cronobacter sakazakii--1||s__Novosphingobium olei--1||s__Roseiarcus sp003164915--1||s__Sphingomonas azotifigens--1||s__UBA2250 sp002347285--1:gtdb_class_counter=:gtdb_domain_counter=:gtdb_family_counter=:gtdb_genus_counter=:gtdb_order_counter=:gtdb_phylum_counter=:gtdb_species_counter=:heptad_counter=MCP-38H--4||MCP-44H--1:lbd_counter=:name=N969860:ref_name_counter=],(5c3a778a-6f39-4e34-a518-fd96b064064e_1@MCPsignal.275.337:0.122034[&&NHX:Sample=rhizpot3:Type=capture:capture_class=c__Bacilli:capture_domain=d__Bacteria:capture_family=f__Paenibacillaceae:capture_genus=g__Paenibacillus:capture_order=o__Paenibacillales:capture_phylum=p__Firmicutes:capture_species=s__Paenibacillus albilobatus:heptad=MCP-44H],2df1d40d-d429-4cd0-acc4-11515c1da72c_6@MCPsignal.90.148:0.0393843[&&NHX:Sample=rhizpot3:Type=capture:capture_class=c__Gammaproteobacteria:capture_domain=d__Bacteria:capture_family=f__Burkholderiaceae:capture_genus=g__Bordetella:capture_order=o__Burkholderiales:capture_phylum=p__Proteobacteria:capture_species=s__Bordetella sp002261335:heptad=MCP-38H])0:5e-09[&&NHX:Sample_counter=rhizpot3--2:Type_counter=capture--2:capture_class_counter=c__Bacilli--1||c__Gammaproteobacteria--1:capture_domain_counter=d__Bacteria--2:capture_family_counter=f__Burkholderiaceae--1||f__Paenibacillaceae--1:capture_genus_counter=g__Bordetella--1||g__Paenibacillus--1:capture_order_counter=o__Burkholderiales--1||o__Paenibacillales--1:capture_phylum_counter=p__Firmicutes--1||p__Proteobacteria--1:capture_species_counter=s__Bordetella sp002261335--1||s__Paenibacillus albilobatus--1:gtdb_class_counter=:gtdb_domain_counter=:gtdb_family_counter=:gtdb_genus_counter=:gtdb_order_counter=:gtdb_phylum_counter=:gtdb_species_counter=:heptad_counter=MCP-38H--1||MCP-44H--1:lbd_counter=:name=N969863:ref_name_counter=])0.947:0.0741595[&&NHX:Sample_counter=rhizpot1--1||rhizpot2--1||rhizpot3--4||rhiztom2--1:Type_counter=capture--7:capture_class_counter=c__Alphaproteobacteria--3||c__Bacilli--1||c__Gammaproteobacteria--3:capture_domain_counter=d__Bacteria--7:capture_family_counter=f__Beijerinckiaceae--1||f__Burkholderiaceae--1||f__Enterobacteriaceae--1||f__Paenibacillaceae--1||f__Rhodocyclaceae--1||f__Sphingomonadaceae--2:capture_genus_counter=g__Bordetella--1||g__Cronobacter--1||g__Novosphingobium--1||g__Paenibacillus--1||g__Roseiarcus--1||g__Sphingomonas--1||g__UBA2250--1:capture_order_counter=o__Burkholderiales--2||o__Enterobacterales--1||o__Paenibacillales--1||o__Rhizobiales--1||o__Sphingomonadales--2:capture_phylum_counter=p__Firmicutes--1||p__Proteobacteria--6:capture_species_counter=s__Bordetella sp002261335--1||s__Cronobacter sakazakii--1||s__Novosphingobium olei--1||s__Paenibacillus albilobatus--1||s__Roseiarcus sp003164915--1||s__Sphingomonas azotifigens--1||s__UBA2250 sp002347285--1:gtdb_class_counter=:gtdb_domain_counter=:gtdb_family_counter=:gtdb_genus_counter=:gtdb_order_counter=:gtdb_phylum_counter=:gtdb_species_counter=:heptad_counter=MCP-38H--5||MCP-44H--2:lbd_counter=:name=N969864:ref_name_counter=],((33d0621a-9e3f-4877-bcfb-8368e2ff6de9_5@MCPsignal.170.234:0.0815494[&&NHX:Sample=rhizpot3:Type=capture:capture_class=c__Alphaproteobacteria:capture_domain=d__Bacteria:capture_family=f__Xanthobacteraceae:capture_genus=g__Bradyrhizobium:capture_order=o__Rhizobiales:capture_phylum=p__Proteobacteria:capture_species=s__Bradyrhizobium sp000239795:heptad=MCP-38H],((ceee9054-efc1-4eb8-956a-ec73add9364b_2@MCPsignal.29.81:5e-09[&&NHX:Sample=rhizpot3:Type=capture:capture_class=c__Alphaproteobacteria:capture_domain=d__Bacteria:capture_family=f__Sphingomonadaceae:capture_genus=g__Sphingomonas:capture_order=o__Sphingomonadales:capture_phylum=p__Proteobacteria:capture_species=s__Sphingomonas sp903884945:heptad=MCP-38H],(05e785fd-b99b-44af-b3a2-623cfce53b2b_3@MCPsignal.577.633:5e-09[&&NHX:Sample=rhiztom1:Type=capture:capture_class=c__Alphaproteobacteria:capture_domain=d__Bacteria:capture_family=f__Beijerinckiaceae:capture_genus=g__28-YEA-48:capture_order=o__Rhizobiales:capture_phylum=p__Proteobacteria:capture_species=s__28-YEA-48 sp903932565:heptad=MCP-38H],(((((((((((b262d7ac-3ad1-4561-bc83-ed8abcf9944f_6@MCPsignal.465.528:0.0149003[&&NHX:Sample=rhiztom1:Type=capture:capture_class=c__Gammaproteobacteria:capture_domain=d__Bacteria:capture_family=f__Rhodanobacteraceae:capture_genus=g__Rhodanobacter:capture_order=o__Xanthomonadales:capture_phylum=p__Proteobacteria:capture_species=s__Rhodanobacter sp014842975:heptad=MCP-38H],(1ddb0782-7489-4454-8acf-d66939b2462c_4@MCPsignal.169.241:0.0128964[&&NHX:Sample=rhizpot3:Type=capture:capture_class=c__Clostridia:capture_domain=d__Bacteria:capture_family=f__Ruminococcaceae:capture_genus=g__Ruminiclostridium_E:capture_order=o__Oscillospirales:capture_phylum=p__Firmicutes_A:capture_species=s__Ruminiclostridium_E sp009777445:heptad=MCP-44H],(dee86038-98de-4705-84d2-6910891d3184_2@MCPsignal.26.93:0.0132211[&&NHX:Sample=rhizpot2:Type=capture:capture_class=c__Gammaproteobacteria:capture_domain=d__Bacteria:capture_family=f__Pseudomonadaceae:capture_genus=g__Pseudomonas_E:capture_order=o__Pseudomonadales:capture_phylum=p__Proteobacteria:capture_species=s__Pseudomonas_E extremorientalis:heptad=MCP-44H],(((300913f6-ffc0-527b-b96a-436a593dfd57_4@MCPsignal.76.145:0[&&NHX:Sample=rhizpot1:Type=capture:capture_class=c__Alphaproteobacteria:capture_domain=d__Bacteria:capture_family=f__Sphingomonadaceae:capture_genus=g__Sphingomonas:capture_order=o__Sphingomonadales:capture_phylum=p__Proteobacteria:capture_species=s__Sphingomonas sp001425385:heptad=MCP-44H],83569737-9b1d-4d7f-8481-231e837fc871_1@MCPsignal.536.605:0[&&NHX:Sample=rhizpot3:Type=capture:capture_class=c__Negativicutes:capture_domain=d__Bacteria:capture_family=f__UBA1444:capture_genus=g__UBA1444:capture_order=o__UBA1444:capture_phylum=p__Firmicutes_C:capture_species=s__UBA1444 sp002329525:heptad=MCP-44H]):5e-09[&&NHX:Sample_counter=rhizpot1--1||rhizpot3--1:Type_counter=capture--2:capture_class_counter=c__Alphaproteobacteria--1||c__Negativicutes--1:capture_domain_counter=d__Bacteria--2:capture_family_counter=f__Sphingomonadaceae--1||f__UBA1444--1:capture_genus_counter=g__Sphingomonas--1||g__UBA1444--1:capture_order_counter=o__Sphingomonadales--1||o__UBA1444--1:capture_phylum_counter=p__Firmicutes_C--1||p__Proteobacteria--1:capture_species_counter=s__Sphingomonas sp001425385--1||s__UBA1444 sp002329525--1:gtdb_class_counter=:gtdb_domain_counter=:gtdb_family_counter=:gtdb_genus_counter=:gtdb_order_counter=:gtdb_phylum_counter=:gtdb_species_counter=:heptad_counter=MCP-44H--2:lbd_counter=:name=N969873:ref_name_counter=],(64a25113-62c7-4361-9df9-acc5c0a9a057_2@MCPsignal.121.204:0.0623573[&&NHX:Sample=rhizpot1:Type=capture:capture_class=c__Actinomycetia:capture_domain=d__Bacteria:capture_family=f__Cellulomonadaceae:capture_genus=g__Cellulomonas:capture_order=o__Actinomycetales:capture_phylum=p__Actinobacteriota:capture_species=s__Cellulomonas persica:heptad=MCP-38H],c2d2d5c0-6e40-5f56-9f3e-db086974e335_3@MCPsignal.37.125:0.0231877[&&NHX:Sample=rhizpot1:Type=capture:besthit=96.6:bitscore=144.0:capture_class=c__Cyanobacteriia:capture_domain=d__Bacteria:capture_family=f__Geitlerinemaceae:capture_genus=g__Phormidium_A:capture_order=o__Cyanobacteriales:capture_phylum=p__Cyanobacteria:capture_species=s__Phormidium_A sp004299065:evalue=2.42e-45:gapopen=0.0:heptad=MCP-38H:length=87.0:mismatch=3.0:qcovhsp=98.9:qend=88.0:qstart=2.0:ref_name=RS_GCF_011300455.1_protein.faa_NZ_CP049869.1_1084@PF00015_full_PFAM.223.392:scovhsp=51.5:send=90.0:sstart=4.0])0.838:0.0254738[&&NHX:Sample_counter=rhizpot1--2:Type_counter=capture--2:besthit_avg=96.6:besthit_max=96.6:besthit_min=96.6:besthit_std=0:besthit_sum=96.6:bitscore_avg=144.0:bitscore_max=144.0:bitscore_min=144.0:bitscore_std=0:bitscore_sum=144.0:capture_class_counter=c__Actinomycetia--1||c__Cyanobacteriia--1:capture_domain_counter=d__Bacteria--2:capture_family_counter=f__Cellulomonadaceae--1||f__Geitlerinemaceae--1:capture_genus_counter=g__Cellulomonas--1||g__Phormidium_A--1:capture_order_counter=o__Actinomycetales--1||o__Cyanobacteriales--1:capture_phylum_counter=p__Actinobacteriota--1||p__Cyanobacteria--1:capture_species_counter=s__Cellulomonas persica--1||s__Phormidium_A sp004299065--1:evalue_avg=2.42e-45:evalue_max=2.42e-45:evalue_min=2.42e-45:evalue_std=0:evalue_sum=2.42e-45:gapopen_avg=0.0:gapopen_max=0.0:gapopen_min=0.0:gapopen_std=0:gapopen_sum=0.0:gtdb_class_counter=:gtdb_domain_counter=:gtdb_family_counter=:gtdb_genus_counter=:gtdb_order_counter=:gtdb_phylum_counter=:gtdb_species_counter=:heptad_counter=MCP-38H--2:lbd_counter=:length_avg=87.0:length_max=87.0:length_min=87.0:length_std=0:length_sum=87.0:mismatch_avg=3.0:mismatch_max=3.0:mismatch_min=3.0:mismatch_std=0:mismatch_sum=3.0:name=N969876:qcovhsp_avg=98.9:qcovhsp_max=98.9:qcovhsp_min=98.9:qcovhsp_std=0:qcovhsp_sum=98.9:qend_avg=88.0:qend_max=88.0:qend_min=88.0:qend_std=0:qend_sum=88.0:qstart_avg=2.0:qstart_max=2.0:qstart_min=2.0:qstart_std=0:qstart_sum=2.0:ref_name_counter=RS_GCF_011300455.1_protein.faa_NZ_CP049869.1_1084@PF00015_full_PFAM.223.392--1:scovhsp_avg=51.5:scovhsp_max=51.5:scovhsp_min=51.5:scovhsp_std=0:scovhsp_sum=51.5:send_avg=90.0:send_max=90.0:send_min=90.0:send_std=0:send_sum=90.0:sstart_avg=4.0:sstart_max=4.0:sstart_min=4.0:sstart_std=0:sstart_sum=4.0])0:5e-09[&&NHX:Sample_counter=rhizpot1--3||rhizpot3--1:Type_counter=capture--4:besthit_avg=96.6:besthit_max=96.6:besthit_min=96.6:besthit_std=0:besthit_sum=96.6:bitscore_avg=144.0:bitscore_max=144.0:bitscore_min=144.0:bitscore_std=0:bitscore_sum=144.0:capture_class_counter=c__Actinomycetia--1||c__Alphaproteobacteria--1||c__Cyanobacteriia--1||c__Negativicutes--1:capture_domain_counter=d__Bacteria--4:capture_family_counter=f__Cellulomonadaceae--1||f__Geitlerinemaceae--1||f__Sphingomonadaceae--1||f__UBA1444--1:capture_genus_counter=g__Cellulomonas--1||g__Phormidium_A--1||g__Sphingomonas--1||g__UBA1444--1:capture_order_counter=o__Actinomycetales--1||o__Cyanobacteriales--1||o__Sphingomonadales--1||o__UBA1444--1:capture_phylum_counter=p__Actinobacteriota--1||p__Cyanobacteria--1||p__Firmicutes_C--1||p__Proteobacteria--1:capture_species_counter=s__Cellulomonas persica--1||s__Phormidium_A sp004299065--1||s__Sphingomonas sp001425385--1||s__UBA1444 sp002329525--1:evalue_avg=2.42e-45:evalue_max=2.42e-45:evalue_min=2.42e-45:evalue_std=0:evalue_sum=2.42e-45:gapopen_avg=0.0:gapopen_max=0.0:gapopen_min=0.0:gapopen_std=0:gapopen_sum=0.0:gtdb_class_counter=:gtdb_domain_counter=:gtdb_family_counter=:gtdb_genus_counter=:gtdb_order_counter=:gtdb_phylum_counter=:gtdb_species_counter=:heptad_counter=MCP-38H--2||MCP-44H--2:lbd_counter=:length_avg=87.0:length_max=87.0:length_min=87.0:length_std=0:length_sum=87.0:mismatch_avg=3.0:mismatch_max=3.0:mismatch_min=3.0:mismatch_std=0:mismatch_sum=3.0:name=N969877:qcovhsp_avg=98.9:qcovhsp_max=98.9:qcovhsp_min=98.9:qcovhsp_std=0:qcovhsp_sum=98.9:qend_avg=88.0:qend_max=88.0:qend_min=88.0:qend_std=0:qend_sum=88.0:qstart_avg=2.0:qstart_max=2.0:qstart_min=2.0:qstart_std=0:qstart_sum=2.0:ref_name_counter=RS_GCF_011300455.1_protein.faa_NZ_CP049869.1_1084@PF00015_full_PFAM.223.392--1:scovhsp_avg=51.5:scovhsp_max=51.5:scovhsp_min=51.5:scovhsp_std=0:scovhsp_sum=51.5:send_avg=90.0:send_max=90.0:send_min=90.0:send_std=0:send_sum=90.0:sstart_avg=4.0:sstart_max=4.0:sstart_min=4.0:sstart_std=0:sstart_sum=4.0],(((4ec06e3f-147e-467a-9a10-8aea71d9921c_4@MCPsignal.141.219:5e-09[&&NHX:Sample=rhizpot3:Type=capture:capture_class=c__Alphaproteobacteria:capture_domain=d__Bacteria:capture_family=f__Xanthobacteraceae:capture_genus=g__Bradyrhizobium:capture_order=o__Rhizobiales:capture_phylum=p__Proteobacteria:capture_species=s__Bradyrhizobium sp017872735:heptad=MCP-38H],0f6afcef-eecf-4c19-beb9-7a6bbfa8516a_6@MCPsignal.432.507:0.0268829[&&NHX:Sample=rhizpot3:Type=capture:capture_class=c__Alphaproteobacteria:capture_domain=d__Bacteria:capture_family=f__Sphingomonadaceae:capture_genus=g__Sphingobium:capture_order=o__Sphingomonadales:capture_phylum=p__Proteobacteria:capture_species=s__Sphingobium xenophagum:heptad=MCP-44H])0:5e-09[&&NHX:Sample_counter=rhizpot3--2:Type_counter=capture--2:capture_class_counter=c__Alphaproteobacteria--2:capture_domain_counter=d__Bacteria--2:capture_family_counter=f__Sphingomonadaceae--1||f__Xanthobacteraceae--1:capture_genus_counter=g__Bradyrhizobium--1||g__Sphingobium--1:capture_order_counter=o__Rhizobiales--1||o__Sphingomonadales--1:capture_phylum_counter=p__Proteobacteria--2:capture_species_counter=s__Bradyrhizobium sp017872735--1||s__Sphingobium xenophagum--1:gtdb_class_counter=:gtdb_domain_counter=:gtdb_family_counter=:gtdb_genus_counter=:gtdb_order_counter=:gtdb_phylum_counter=:gtdb_species_counter=:heptad_counter=MCP-38H--1||MCP-44H--1:lbd_counter=:name=N969880:ref_name_counter=],(198fa64e-964e-42cb-8449-aa85fb401d78_3@MCPsignal.245.340:5e-09[&&NHX:Sample=rhizpot1:Type=capture:besthit=97.9:bitscore=159.0:capture_class=c__Bacilli:capture_domain=d__Bacteria:capture_family=f__NBRC-103111:capture_genus=g__Paenibacillus_F:capture_order=o__Paenibacillales:capture_phylum=p__Firmicutes:capture_species=s__Paenibacillus_F chitinolyticus:evalue=9.37e-51:gapopen=0.0:heptad=MCP-38H:length=95.0:mismatch=2.0:qcovhsp=100.0:qend=95.0:qstart=1.0:ref_name=GB_GCA_013816585.1_protein.faa_JACDEE010000004.1_152@PF00015_full_PFAM.244.431:scovhsp=50.8:send=101.0:sstart=7.0],(9db58ec4-fa1d-42fe-93a8-57e0dd46f14e_3@MCPsignal.346.454:5e-09[&&NHX:Sample=rhizpot3:Type=capture:besthit=95.2:bitscore=167.0:capture_class=c__Alphaproteobacteria:capture_domain=d__Bacteria:capture_family=f__Beijerinckiaceae:capture_genus=g__Methylobacterium:capture_order=o__Rhizobiales:capture_phylum=p__Proteobacteria:capture_species=s__Methylobacterium tarhaniae:evalue=4.55e-54:gapopen=0.0:heptad=MCP-38H:length=105.0:mismatch=5.0:qcovhsp=97.2:qend=105.0:qstart=1.0:ref_name=RS_GCF_009720245.1_protein.faa_NZ_WJSQ01000104.1_10@PF00015_full_PFAM.12.184:scovhsp=61.0:send=108.0:sstart=4.0],4af70f4d-a1aa-4f12-99b9-f463bf548c99_5@MCPsignal.346.454:0.0243661[&&NHX:Sample=rhizpot3:Type=capture:besthit=92.4:bitscore=162.0:capture_class=c__Alphaproteobacteria:capture_domain=d__Bacteria:capture_family=f__Beijerinckiaceae:capture_genus=g__Methylobacterium:capture_order=o__Rhizobiales:capture_phylum=p__Proteobacteria:capture_species=s__Methylobacterium tarhaniae:evalue=6.12e-52:gapopen=0.0:heptad=MCP-38H:length=105.0:mismatch=8.0:qcovhsp=97.2:qend=105.0:qstart=1.0:ref_name=RS_GCF_009720245.1_protein.faa_NZ_WJSQ01000104.1_10@PF00015_full_PFAM.12.184:scovhsp=61.0:send=108.0:sstart=4.0])0:5e-09[&&NHX:Sample_counter=rhizpot3--2:Type_counter=capture--2:besthit_avg=93.80000000000001:besthit_max=95.2:besthit_min=92.4:besthit_std=1.979898987322331:besthit_sum=187.60000000000002:bitscore_avg=164.5:bitscore_max=167.0:bitscore_min=162.0:bitscore_std=3.5355339059327378:bitscore_sum=329.0:capture_class_counter=c__Alphaproteobacteria--2:capture_domain_counter=d__Bacteria--2:capture_family_counter=f__Beijerinckiaceae--2:capture_genus_counter=g__Methylobacterium--2:capture_order_counter=o__Rhizobiales--2:capture_phylum_counter=p__Proteobacteria--2:capture_species_counter=s__Methylobacterium tarhaniae--2:evalue_avg=3.0827500000000002e-52:evalue_max=6.12e-52:evalue_min=4.55e-54:evalue_std=4.2953201423176834e-52:evalue_sum=6.1655000000000004e-52:gapopen_avg=0.0:gapopen_max=0.0:gapopen_min=0.0:gapopen_std=0.0:gapopen_sum=0.0:gtdb_class_counter=:gtdb_domain_counter=:gtdb_family_counter=:gtdb_genus_counter=:gtdb_order_counter=:gtdb_phylum_counter=:gtdb_species_counter=:heptad_counter=MCP-38H--2:lbd_counter=:length_avg=105.0:length_max=105.0:length_min=105.0:length_std=0.0:length_sum=210.0:mismatch_avg=6.5:mismatch_max=8.0:mismatch_min=5.0:mismatch_std=2.1213203435596424:mismatch_sum=13.0:name=N969884:qcovhsp_avg=97.2:qcovhsp_max=97.2:qcovhsp_min=97.2:qcovhsp_std=0.0:qcovhsp_sum=194.4:qend_avg=105.0:qend_max=105.0:qend_min=105.0:qend_std=0.0:qend_sum=210.0:qstart_avg=1.0:qstart_max=1.0:qstart_min=1.0:qstart_std=0.0:qstart_sum=2.0:ref_name_counter=RS_GCF_009720245.1_protein.faa_NZ_WJSQ01000104.1_10@PF00015_full_PFAM.12.184--2:scovhsp_avg=61.0:scovhsp_max=61.0:scovhsp_min=61.0:scovhsp_std=0.0:scovhsp_sum=122.0:send_avg=108.0:send_max=108.0:send_min=108.0:send_std=0.0:send_sum=216.0:sstart_avg=4.0:sstart_max=4.0:sstart_min=4.0:sstart_std=0.0:sstart_sum=8.0])0.921:6e-09[&&NHX:Sample_counter=rhizpot1--1||rhizpot3--2:Type_counter=capture--3:besthit_avg=95.16666666666667:besthit_max=97.9:besthit_min=92.4:besthit_std=2.750151510977774:besthit_sum=285.5:bitscore_avg=162.66666666666666:bitscore_max=167.0:bitscore_min=159.0:bitscore_std=4.041451884327381:bitscore_sum=488.0:capture_class_counter=c__Alphaproteobacteria--2||c__Bacilli--1:capture_domain_counter=d__Bacteria--3:capture_family_counter=f__Beijerinckiaceae--2||f__NBRC-103111--1:capture_genus_counter=g__Methylobacterium--2||g__Paenibacillus_F--1:capture_order_counter=o__Paenibacillales--1||o__Rhizobiales--2:capture_phylum_counter=p__Firmicutes--1||p__Proteobacteria--2:capture_species_counter=s__Methylobacterium tarhaniae--2||s__Paenibacillus_F chitinolyticus--1:evalue_avg=3.32885e-51:evalue_max=9.37e-51:evalue_min=4.55e-54:evalue_std=5.240598140241245e-51:evalue_sum=9.98655e-51:gapopen_avg=0.0:gapopen_max=0.0:gapopen_min=0.0:gapopen_std=0.0:gapopen_sum=0.0:gtdb_class_counter=:gtdb_domain_counter=:gtdb_family_counter=:gtdb_genus_counter=:gtdb_order_counter=:gtdb_phylum_counter=:gtdb_species_counter=:heptad_counter=MCP-38H--3:lbd_counter=:length_avg=101.66666666666667:length_max=105.0:length_min=95.0:length_std=5.773502691896257:length_sum=305.0:mismatch_avg=5.0:mismatch_max=8.0:mismatch_min=2.0:mismatch_std=3.0:mismatch_sum=15.0:name=N969885:qcovhsp_avg=98.13333333333333:qcovhsp_max=100.0:qcovhsp_min=97.2:qcovhsp_std=1.6165807537309504:qcovhsp_sum=294.4:qend_avg=101.66666666666667:qend_max=105.0:qend_min=95.0:qend_std=5.773502691896257:qend_sum=305.0:qstart_avg=1.0:qstart_max=1.0:qstart_min=1.0:qstart_std=0.0:qstart_sum=3.0:ref_name_counter=GB_GCA_013816585.1_protein.faa_JACDEE010000004.1_152@PF00015_full_PFAM.244.431--1||RS_GCF_009720245.1_protein.faa_NZ_WJSQ01000104.1_10@PF00015_full_PFAM.12.184--2:scovhsp_avg=57.6:scovhsp_max=61.0:scovhsp_min=50.8:scovhsp_std=5.8889727457341845:scovhsp_sum=172.8:send_avg=105.66666666666667:send_max=108.0:send_min=101.0:send_std=4.041451884327381:send_sum=317.0:sstart_avg=5.0:sstart_max=7.0:sstart_min=4.0:sstart_std=1.7320508075688772:sstart_sum=15.0])0.252:5e-09[&&NHX:Sample_counter=rhizpot1--1||rhizpot3--4:Type_counter=capture--5:besthit_avg=95.16666666666667:besthit_max=97.9:besthit_min=92.4:besthit_std=2.750151510977774:besthit_sum=285.5:bitscore_avg=162.66666666666666:bitscore_max=167.0:bitscore_min=159.0:bitscore_std=4.041451884327381:bitscore_sum=488.0:capture_class_counter=c__Alphaproteobacteria--4||c__Bacilli--1:capture_domain_counter=d__Bacteria--5:capture_family_counter=f__Beijerinckiaceae--2||f__NBRC-103111--1||f__Sphingomonadaceae--1||f__Xanthobacteraceae--1:capture_genus_counter=g__Bradyrhizobium--1||g__Methylobacterium--2||g__Paenibacillus_F--1||g__Sphingobium--1:capture_order_counter=o__Paenibacillales--1||o__Rhizobiales--3||o__Sphingomonadales--1:capture_phylum_counter=p__Firmicutes--1||p__Proteobacteria--4:capture_species_counter=s__Bradyrhizobium sp017872735--1||s__Methylobacterium tarhaniae--2||s__Paenibacillus_F chitinolyticus--1||s__Sphingobium xenophagum--1:evalue_avg=3.32885e-51:evalue_max=9.37e-51:evalue_min=4.55e-54:evalue_std=5.240598140241245e-51:evalue_sum=9.98655e-51:gapopen_avg=0.0:gapopen_max=0.0:gapopen_min=0.0:gapopen_std=0.0:gapopen_sum=0.0:gtdb_class_counter=:gtdb_domain_counter=:gtdb_family_counter=:gtdb_genus_counter=:gtdb_order_counter=:gtdb_phylum_counter=:gtdb_species_counter=:heptad_counter=MCP-38H--4||MCP-44H--1:lbd_counter=:length_avg=101.66666666666667:length_max=105.0:length_min=95.0:length_std=5.773502691896257:length_sum=305.0:mismatch_avg=5.0:mismatch_max=8.0:mismatch_min=2.0:mismatch_std=3.0:mismatch_sum=15.0:name=N969886:qcovhsp_avg=98.13333333333333:qcovhsp_max=100.0:qcovhsp_min=97.2:qcovhsp_std=1.6165807537309504:qcovhsp_sum=294.4:qend_avg=101.66666666666667:qend_max=105.0:qend_min=95.0:qend_std=5.773502691896257:qend_sum=305.0:qstart_avg=1.0:qstart_max=1.0:qstart_min=1.0:qstart_std=0.0:qstart_sum=3.0:ref_name_counter=GB_GCA_013816585.1_protein.faa_JACDEE010000004.1_152@PF00015_full_PFAM.244.431--1||RS_GCF_009720245.1_protein.faa_NZ_WJSQ01000104.1_10@PF00015_full_PFAM.12.184--2:scovhsp_avg=57.6:scovhsp_max=61.0:scovhsp_min=50.8:scovhsp_std=5.8889727457341845:scovhsp_sum=172.8:send_avg=105.66666666666667:send_max=108.0:send_min=101.0:send_std=4.041451884327381:send_sum=317.0:sstart_avg=5.0:sstart_max=7.0:sstart_min=4.0:sstart_std=1.7320508075688772:sstart_sum=15.0],4fc6dc60-113d-4ea8-a48b-9259dafd53b2_1@MCPsignal.432.504:5e-09[&&NHX:Sample=rhizpot3:Type=capture:capture_class=c__Alphaproteobacteria:capture_domain=d__Bacteria:capture_family=f__Sphingomonadaceae:capture_genus=g__Sphingobium:capture_order=o__Sphingomonadales:capture_phylum=p__Proteobacteria:capture_species=s__Sphingobium xenophagum:heptad=MCP-44H])0:6e-09[&&NHX:Sample_counter=rhizpot1--1||rhizpot3--5:Type_counter=capture--6:besthit_avg=95.16666666666667:besthit_max=97.9:besthit_min=92.4:besthit_std=2.750151510977774:besthit_sum=285.5:bitscore_avg=162.66666666666666:bitscore_max=167.0:bitscore_min=159.0:bitscore_std=4.041451884327381:bitscore_sum=488.0:capture_class_counter=c__Alphaproteobacteria--5||c__Bacilli--1:capture_domain_counter=d__Bacteria--6:capture_family_counter=f__Beijerinckiaceae--2||f__NBRC-103111--1||f__Sphingomonadaceae--2||f__Xanthobacteraceae--1:capture_genus_counter=g__Bradyrhizobium--1||g__Methylobacterium--2||g__Paenibacillus_F--1||g__Sphingobium--2:capture_order_counter=o__Paenibacillales--1||o__Rhizobiales--3||o__Sphingomonadales--2:capture_phylum_counter=p__Firmicutes--1||p__Proteobacteria--5:capture_species_counter=s__Bradyrhizobium sp017872735--1||s__Methylobacterium tarhaniae--2||s__Paenibacillus_F chitinolyticus--1||s__Sphingobium xenophagum--2:evalue_avg=3.32885e-51:evalue_max=9.37e-51:evalue_min=4.55e-54:evalue_std=5.240598140241245e-51:evalue_sum=9.98655e-51:gapopen_avg=0.0:gapopen_max=0.0:gapopen_min=0.0:gapopen_std=0.0:gapopen_sum=0.0:gtdb_class_counter=:gtdb_domain_counter=:gtdb_family_counter=:gtdb_genus_counter=:gtdb_order_counter=:gtdb_phylum_counter=:gtdb_species_counter=:heptad_counter=MCP-38H--4||MCP-44H--2:lbd_counter=:length_avg=101.66666666666667:length_max=105.0:length_min=95.0:length_std=5.773502691896257:length_sum=305.0:mismatch_avg=5.0:mismatch_max=8.0:mismatch_min=2.0:mismatch_std=3.0:mismatch_sum=15.0:name=N969888:qcovhsp_avg=98.13333333333333:qcovhsp_max=100.0:qcovhsp_min=97.2:qcovhsp_std=1.6165807537309504:qcovhsp_sum=294.4:qend_avg=101.66666666666667:qend_max=105.0:qend_min=95.0:qend_std=5.773502691896257:qend_sum=305.0:qstart_avg=1.0:qstart_max=1.0:qstart_min=1.0:qstart_std=0.0:qstart_sum=3.0:ref_name_counter=GB_GCA_013816585.1_protein.faa_JACDEE010000004.1_152@PF00015_full_PFAM.244.431--1||RS_GCF_009720245.1_protein.faa_NZ_WJSQ01000104.1_10@PF00015_full_PFAM.12.184--2:scovhsp_avg=57.6:scovhsp_max=61.0:scovhsp_min=50.8:scovhsp_std=5.8889727457341845:scovhsp_sum=172.8:send_avg=105.66666666666667:send_max=108.0:send_min=101.0:send_std=4.041451884327381:send_sum=317.0:sstart_avg=5.0:sstart_max=7.0:sstart_min=4.0:sstart_std=1.7320508075688772:sstart_sum=15.0])0.852:0.0398848[&&NHX:Sample_counter=rhizpot1--4||rhizpot3--6:Type_counter=capture--10:besthit_avg=95.525:besthit_max=97.9:besthit_min=92.4:besthit_std=2.3570815287837044:besthit_sum=382.1:bitscore_avg=158.0:bitscore_max=167.0:bitscore_min=144.0:bitscore_std=9.899494936611665:bitscore_sum=632.0:capture_class_counter=c__Actinomycetia--1||c__Alphaproteobacteria--6||c__Bacilli--1||c__Cyanobacteriia--1||c__Negativicutes--1:capture_domain_counter=d__Bacteria--10:capture_family_counter=f__Beijerinckiaceae--2||f__Cellulomonadaceae--1||f__Geitlerinemaceae--1||f__NBRC-103111--1||f__Sphingomonadaceae--3||f__UBA1444--1||f__Xanthobacteraceae--1:capture_genus_counter=g__Bradyrhizobium--1||g__Cellulomonas--1||g__Methylobacterium--2||g__Paenibacillus_F--1||g__Phormidium_A--1||g__Sphingobium--2||g__Sphingomonas--1||g__UBA1444--1:capture_order_counter=o__Actinomycetales--1||o__Cyanobacteriales--1||o__Paenibacillales--1||o__Rhizobiales--3||o__Sphingomonadales--3||o__UBA1444--1:capture_phylum_counter=p__Actinobacteriota--1||p__Cyanobacteria--1||p__Firmicutes--1||p__Firmicutes_C--1||p__Proteobacteria--6:capture_species_counter=s__Bradyrhizobium sp017872735--1||s__Cellulomonas persica--1||s__Methylobacterium tarhaniae--2||s__Paenibacillus_F chitinolyticus--1||s__Phormidium_A sp004299065--1||s__Sphingobium xenophagum--2||s__Sphingomonas sp001425385--1||s__UBA1444 sp002329525--1:evalue_avg=6.0500249663749994e-46:evalue_max=2.42e-45:evalue_min=4.55e-54:evalue_std=1.2099983355825658e-45:evalue_sum=2.4200099865499998e-45:gapopen_avg=0.0:gapopen_max=0.0:gapopen_min=0.0:gapopen_std=0.0:gapopen_sum=0.0:gtdb_class_counter=:gtdb_domain_counter=:gtdb_family_counter=:gtdb_genus_counter=:gtdb_order_counter=:gtdb_phylum_counter=:gtdb_species_counter=:heptad_counter=MCP-38H--6||MCP-44H--4:lbd_counter=:length_avg=98.0:length_max=105.0:length_min=87.0:length_std=8.717797887081348:length_sum=392.0:mismatch_avg=4.5:mismatch_max=8.0:mismatch_min=2.0:mismatch_std=2.6457513110645907:mismatch_sum=18.0:name=N969889:qcovhsp_avg=98.325:qcovhsp_max=100.0:qcovhsp_min=97.2:qcovhsp_std=1.3744695946679448:qcovhsp_sum=393.3:qend_avg=98.25:qend_max=105.0:qend_min=88.0:qend_std=8.301606270274847:qend_sum=393.0:qstart_avg=1.25:qstart_max=2.0:qstart_min=1.0:qstart_std=0.5:qstart_sum=5.0:ref_name_counter=GB_GCA_013816585.1_protein.faa_JACDEE010000004.1_152@PF00015_full_PFAM.244.431--1||RS_GCF_009720245.1_protein.faa_NZ_WJSQ01000104.1_10@PF00015_full_PFAM.12.184--2||RS_GCF_011300455.1_protein.faa_NZ_CP049869.1_1084@PF00015_full_PFAM.223.392--1:scovhsp_avg=56.075:scovhsp_max=61.0:scovhsp_min=50.8:scovhsp_std=5.694075868830693:scovhsp_sum=224.3:send_avg=101.75:send_max=108.0:send_min=90.0:send_std=8.5:send_sum=407.0:sstart_avg=4.75:sstart_max=7.0:sstart_min=4.0:sstart_std=1.5:sstart_sum=19.0])0:5e-09[&&NHX:Sample_counter=rhizpot1--4||rhizpot2--1||rhizpot3--6:Type_counter=capture--11:besthit_avg=95.525:besthit_max=97.9:besthit_min=92.4:besthit_std=2.3570815287837044:besthit_sum=382.1:bitscore_avg=158.0:bitscore_max=167.0:bitscore_min=144.0:bitscore_std=9.899494936611665:bitscore_sum=632.0:capture_class_counter=c__Actinomycetia--1||c__Alphaproteobacteria--6||c__Bacilli--1||c__Cyanobacteriia--1||c__Gammaproteobacteria--1||c__Negativicutes--1:capture_domain_counter=d__Bacteria--11:capture_family_counter=f__Beijerinckiaceae--2||f__Cellulomonadaceae--1||f__Geitlerinemaceae--1||f__NBRC-103111--1||f__Pseudomonadaceae--1||f__Sphingomonadaceae--3||f__UBA1444--1||f__Xanthobacteraceae--1:capture_genus_counter=g__Bradyrhizobium--1||g__Cellulomonas--1||g__Methylobacterium--2||g__Paenibacillus_F--1||g__Phormidium_A--1||g__Pseudomonas_E--1||g__Sphingobium--2||g__Sphingomonas--1||g__UBA1444--1:capture_order_counter=o__Actinomycetales--1||o__Cyanobacteriales--1||o__Paenibacillales--1||o__Pseudomonadales--1||o__Rhizobiales--3||o__Sphingomonadales--3||o__UBA1444--1:capture_phylum_counter=p__Actinobacteriota--1||p__Cyanobacteria--1||p__Firmicutes--1||p__Firmicutes_C--1||p__Proteobacteria--7:capture_species_counter=s__Bradyrhizobium sp017872735--1||s__Cellulomonas persica--1||s__Methylobacterium tarhaniae--2||s__Paenibacillus_F chitinolyticus--1||s__Phormidium_A sp004299065--1||s__Pseudomonas_E extremorientalis--1||s__Sphingobium xenophagum--2||s__Sphingomonas sp001425385--1||s__UBA1444 sp002329525--1:evalue_avg=6.0500249663749994e-46:evalue_max=2.42e-45:evalue_min=4.55e-54:evalue_std=1.2099983355825658e-45:evalue_sum=2.4200099865499998e-45:gapopen_avg=0.0:gapopen_max=0.0:gapopen_min=0.0:gapopen_std=0.0:gapopen_sum=0.0:gtdb_class_counter=:gtdb_domain_counter=:gtdb_family_counter=:gtdb_genus_counter=:gtdb_order_counter=:gtdb_phylum_counter=:gtdb_species_counter=:heptad_counter=MCP-38H--6||MCP-44H--5:lbd_counter=:length_avg=98.0:length_max=105.0:length_min=87.0:length_std=8.717797887081348:length_sum=392.0:mismatch_avg=4.5:mismatch_max=8.0:mismatch_min=2.0:mismatch_std=2.6457513110645907:mismatch_sum=18.0:name=N969890:qcovhsp_avg=98.325:qcovhsp_max=100.0:qcovhsp_min=97.2:qcovhsp_std=1.3744695946679448:qcovhsp_sum=393.3:qend_avg=98.25:qend_max=105.0:qend_min=88.0:qend_std=8.301606270274847:qend_sum=393.0:qstart_avg=1.25:qstart_max=2.0:qstart_min=1.0:qstart_std=0.5:qstart_sum=5.0:ref_name_counter=GB_GCA_013816585.1_protein.faa_JACDEE010000004.1_152@PF00015_full_PFAM.244.431--1||RS_GCF_009720245.1_protein.faa_NZ_WJSQ01000104.1_10@PF00015_full_PFAM.12.184--2||RS_GCF_011300455.1_protein.faa_NZ_CP049869.1_1084@PF00015_full_PFAM.223.392--1:scovhsp_avg=56.075:scovhsp_max=61.0:scovhsp_min=50.8:scovhsp_std=5.694075868830693:scovhsp_sum=224.3:send_avg=101.75:send_max=108.0:send_min=90.0:send_std=8.5:send_sum=407.0:sstart_avg=4.75:sstart_max=7.0:sstart_min=4.0:sstart_std=1.5:sstart_sum=19.0])0.961:0.059282[&&NHX:Sample_counter=rhizpot1--4||rhizpot2--1||rhizpot3--7:Type_counter=capture--12:besthit_avg=95.525:besthit_max=97.9:besthit_min=92.4:besthit_std=2.3570815287837044:besthit_sum=382.1:bitscore_avg=158.0:bitscore_max=167.0:bitscore_min=144.0:bitscore_std=9.899494936611665:bitscore_sum=632.0:capture_class_counter=c__Actinomycetia--1||c__Alphaproteobacteria--6||c__Bacilli--1||c__Clostridia--1||c__Cyanobacteriia--1||c__Gammaproteobacteria--1||c__Negativicutes--1:capture_domain_counter=d__Bacteria--12:capture_family_counter=f__Beijerinckiaceae--2||f__Cellulomonadaceae--1||f__Geitlerinemaceae--1||f__NBRC-103111--1||f__Pseudomonadaceae--1||f__Ruminococcaceae--1||f__Sphingomonadaceae--3||f__UBA1444--1||f__Xanthobacteraceae--1:capture_genus_counter=g__Bradyrhizobium--1||g__Cellulomonas--1||g__Methylobacterium--2||g__Paenibacillus_F--1||g__Phormidium_A--1||g__Pseudomonas_E--1||g__Ruminiclostridium_E--1||g__Sphingobium--2||g__Sphingomonas--1||g__UBA1444--1:capture_order_counter=o__Actinomycetales--1||o__Cyanobacteriales--1||o__Oscillospirales--1||o__Paenibacillales--1||o__Pseudomonadales--1||o__Rhizobiales--3||o__Sphingomonadales--3||o__UBA1444--1:capture_phylum_counter=p__Actinobacteriota--1||p__Cyanobacteria--1||p__Firmicutes--1||p__Firmicutes_A--1||p__Firmicutes_C--1||p__Proteobacteria--7:capture_species_counter=s__Bradyrhizobium sp017872735--1||s__Cellulomonas persica--1||s__Methylobacterium tarhaniae--2||s__Paenibacillus_F chitinolyticus--1||s__Phormidium_A sp004299065--1||s__Pseudomonas_E extremorientalis--1||s__Ruminiclostridium_E sp009777445--1||s__Sphingobium xenophagum--2||s__Sphingomonas sp001425385--1||s__UBA1444 sp002329525--1:evalue_avg=6.0500249663749994e-46:evalue_max=2.42e-45:evalue_min=4.55e-54:evalue_std=1.2099983355825658e-45:evalue_sum=2.4200099865499998e-45:gapopen_avg=0.0:gapopen_max=0.0:gapopen_min=0.0:gapopen_std=0.0:gapopen_sum=0.0:gtdb_class_counter=:gtdb_domain_counter=:gtdb_family_counter=:gtdb_genus_counter=:gtdb_order_counter=:gtdb_phylum_counter=:gtdb_species_counter=:heptad_counter=MCP-38H--6||MCP-44H--6:lbd_counter=:length_avg=98.0:length_max=105.0:length_min=87.0:length_std=8.717797887081348:length_sum=392.0:mismatch_avg=4.5:mismatch_max=8.0:mismatch_min=2.0:mismatch_std=2.6457513110645907:mismatch_sum=18.0:name=N969891:qcovhsp_avg=98.325:qcovhsp_max=100.0:qcovhsp_min=97.2:qcovhsp_std=1.3744695946679448:qcovhsp_sum=393.3:qend_avg=98.25:qend_max=105.0:qend_min=88.0:qend_std=8.301606270274847:qend_sum=393.0:qstart_avg=1.25:qstart_max=2.0:qstart_min=1.0:qstart_std=0.5:qstart_sum=5.0:ref_name_counter=GB_GCA_013816585.1_protein.faa_JACDEE010000004.1_152@PF00015_full_PFAM.244.431--1||RS_GCF_009720245.1_protein.faa_NZ_WJSQ01000104.1_10@PF00015_full_PFAM.12.184--2||RS_GCF_011300455.1_protein.faa_NZ_CP049869.1_1084@PF00015_full_PFAM.223.392--1:scovhsp_avg=56.075:scovhsp_max=61.0:scovhsp_min=50.8:scovhsp_std=5.694075868830693:scovhsp_sum=224.3:send_avg=101.75:send_max=108.0:send_min=90.0:send_std=8.5:send_sum=407.0:sstart_avg=4.75:sstart_max=7.0:sstart_min=4.0:sstart_std=1.5:sstart_sum=19.0])0:5e-09[&&NHX:Sample_counter=rhizpot1--4||rhizpot2--1||rhizpot3--7||rhiztom1--1:Type_counter=capture--13:besthit_avg=95.525:besthit_max=97.9:besthit_min=92.4:besthit_std=2.3570815287837044:besthit_sum=382.1:bitscore_avg=158.0:bitscore_max=167.0:bitscore_min=144.0:bitscore_std=9.899494936611665:bitscore_sum=632.0:capture_class_counter=c__Actinomycetia--1||c__Alphaproteobacteria--6||c__Bacilli--1||c__Clostridia--1||c__Cyanobacteriia--1||c__Gammaproteobacteria--2||c__Negativicutes--1:capture_domain_counter=d__Bacteria--13:capture_family_counter=f__Beijerinckiaceae--2||f__Cellulomonadaceae--1||f__Geitlerinemaceae--1||f__NBRC-103111--1||f__Pseudomonadaceae--1||f__Rhodanobacteraceae--1||f__Ruminococcaceae--1||f__Sphingomonadaceae--3||f__UBA1444--1||f__Xanthobacteraceae--1:capture_genus_counter=g__Bradyrhizobium--1||g__Cellulomonas--1||g__Methylobacterium--2||g__Paenibacillus_F--1||g__Phormidium_A--1||g__Pseudomonas_E--1||g__Rhodanobacter--1||g__Ruminiclostridium_E--1||g__Sphingobium--2||g__Sphingomonas--1||g__UBA1444--1:capture_order_counter=o__Actinomycetales--1||o__Cyanobacteriales--1||o__Oscillospirales--1||o__Paenibacillales--1||o__Pseudomonadales--1||o__Rhizobiales--3||o__Sphingomonadales--3||o__UBA1444--1||o__Xanthomonadales--1:capture_phylum_counter=p__Actinobacteriota--1||p__Cyanobacteria--1||p__Firmicutes--1||p__Firmicutes_A--1||p__Firmicutes_C--1||p__Proteobacteria--8:capture_species_counter=s__Bradyrhizobium sp017872735--1||s__Cellulomonas persica--1||s__Methylobacterium tarhaniae--2||s__Paenibacillus_F chitinolyticus--1||s__Phormidium_A sp004299065--1||s__Pseudomonas_E extremorientalis--1||s__Rhodanobacter sp014842975--1||s__Ruminiclostridium_E sp009777445--1||s__Sphingobium xenophagum--2||s__Sphingomonas sp001425385--1||s__UBA1444 sp002329525--1:evalue_avg=6.0500249663749994e-46:evalue_max=2.42e-45:evalue_min=4.55e-54:evalue_std=1.2099983355825658e-45:evalue_sum=2.4200099865499998e-45:gapopen_avg=0.0:gapopen_max=0.0:gapopen_min=0.0:gapopen_std=0.0:gapopen_sum=0.0:gtdb_class_counter=:gtdb_domain_counter=:gtdb_family_counter=:gtdb_genus_counter=:gtdb_order_counter=:gtdb_phylum_counter=:gtdb_species_counter=:heptad_counter=MCP-38H--7||MCP-44H--6:lbd_counter=:length_avg=98.0:length_max=105.0:length_min=87.0:length_std=8.717797887081348:length_sum=392.0:mismatch_avg=4.5:mismatch_max=8.0:mismatch_min=2.0:mismatch_std=2.6457513110645907:mismatch_sum=18.0:name=N969892:qcovhsp_avg=98.325:qcovhsp_max=100.0:qcovhsp_min=97.2:qcovhsp_std=1.3744695946679448:qcovhsp_sum=393.3:qend_avg=98.25:qend_max=105.0:qend_min=88.0:qend_std=8.301606270274847:qend_sum=393.0:qstart_avg=1.25:qstart_max=2.0:qstart_min=1.0:qstart_std=0.5:qstart_sum=5.0:ref_name_counter=GB_GCA_013816585.1_protein.faa_JACDEE010000004.1_152@PF00015_full_PFAM.244.431--1||RS_GCF_009720245.1_protein.faa_NZ_WJSQ01000104.1_10@PF00015_full_PFAM.12.184--2||RS_GCF_011300455.1_protein.faa_NZ_CP049869.1_1084@PF00015_full_PFAM.223.392--1:scovhsp_avg=56.075:scovhsp_max=61.0:scovhsp_min=50.8:scovhsp_std=5.694075868830693:scovhsp_sum=224.3:send_avg=101.75:send_max=108.0:send_min=90.0:send_std=8.5:send_sum=407.0:sstart_avg=4.75:sstart_max=7.0:sstart_min=4.0:sstart_std=1.5:sstart_sum=19.0],((((ba2e202a-a954-4830-9b55-af43b224a850_5@MCPsignal.468.517:5e-09[&&NHX:Sample=rhizpot3:Type=capture:capture_class=c__Alphaproteobacteria:capture_domain=d__Bacteria:capture_family=f__Sphingomonadaceae:capture_genus=g__Sphingomonas:capture_order=o__Sphingomonadales:capture_phylum=p__Proteobacteria:capture_species=s__Sphingomonas hengshuiensis:heptad=MCP-38H],(2dd6c11c-804f-4b11-be93-ba23783bd976_2@MCPsignal.24.112:5e-09[&&NHX:Sample=rhizpot3:Type=capture:besthit=89.9:bitscore=132.0:capture_class=c__Gammaproteobacteria:capture_domain=d__Bacteria:capture_family=f__Rhodocyclaceae:capture_genus=g__Azonexus:capture_order=o__Burkholderiales:capture_phylum=p__Proteobacteria:capture_species=s__Azonexus denitrificans:evalue=3.04e-40:gapopen=1.0:heptad=MCP-38H:length=89.0:mismatch=8.0:qcovhsp=100.0:qend=88.0:qstart=1.0:ref_name=RS_GCF_011301715.1_protein.faa_NZ_CP049870.1_2047@PF00015_full_PFAM.248.424:scovhsp=50.6:send=128.0:sstart=40.0],95cc22e0-5715-4a7d-892d-e7991b0194b3_5@MCPsignal.275.343:0.0497611[&&NHX:Sample=rhizpot3:Type=capture:capture_class=c__Gammaproteobacteria:capture_domain=d__Bacteria:capture_family=f__Pseudomonadaceae:capture_genus=g__Pseudomonas_E:capture_order=o__Pseudomonadales:capture_phylum=p__Proteobacteria:capture_species=s__Pseudomonas_E fuscovaginae_A:heptad=MCP-38H])0.688:0.0162191[&&NHX:Sample_counter=rhizpot3--2:Type_counter=capture--2:besthit_avg=89.9:besthit_max=89.9:besthit_min=89.9:besthit_std=0:besthit_sum=89.9:bitscore_avg=132.0:bitscore_max=132.0:bitscore_min=132.0:bitscore_std=0:bitscore_sum=132.0:capture_class_counter=c__Gammaproteobacteria--2:capture_domain_counter=d__Bacteria--2:capture_family_counter=f__Pseudomonadaceae--1||f__Rhodocyclaceae--1:capture_genus_counter=g__Azonexus--1||g__Pseudomonas_E--1:capture_order_counter=o__Burkholderiales--1||o__Pseudomonadales--1:capture_phylum_counter=p__Proteobacteria--2:capture_species_counter=s__Azonexus denitrificans--1||s__Pseudomonas_E fuscovaginae_A--1:evalue_avg=3.04e-40:evalue_max=3.04e-40:evalue_min=3.04e-40:evalue_std=0:evalue_sum=3.04e-40:gapopen_avg=1.0:gapopen_max=1.0:gapopen_min=1.0:gapopen_std=0:gapopen_sum=1.0:gtdb_class_counter=:gtdb_domain_counter=:gtdb_family_counter=:gtdb_genus_counter=:gtdb_order_counter=:gtdb_phylum_counter=:gtdb_species_counter=:heptad_counter=MCP-38H--2:lbd_counter=:length_avg=89.0:length_max=89.0:length_min=89.0:length_std=0:length_sum=89.0:mismatch_avg=8.0:mismatch_max=8.0:mismatch_min=8.0:mismatch_std=0:mismatch_sum=8.0:name=N969896:qcovhsp_avg=100.0:qcovhsp_max=100.0:qcovhsp_min=100.0:qcovhsp_std=0:qcovhsp_sum=100.0:qend_avg=88.0:qend_max=88.0:qend_min=88.0:qend_std=0:qend_sum=88.0:qstart_avg=1.0:qstart_max=1.0:qstart_min=1.0:qstart_std=0:qstart_sum=1.0:ref_name_counter=RS_GCF_011301715.1_protein.faa_NZ_CP049870.1_2047@PF00015_full_PFAM.248.424--1:scovhsp_avg=50.6:scovhsp_max=50.6:scovhsp_min=50.6:scovhsp_std=0:scovhsp_sum=50.6:send_avg=128.0:send_max=128.0:send_min=128.0:send_std=0:send_sum=128.0:sstart_avg=40.0:sstart_max=40.0:sstart_min=40.0:sstart_std=0:sstart_sum=40.0])0.968:0.0490977[&&NHX:Sample_counter=rhizpot3--3:Type_counter=capture--3:besthit_avg=89.9:besthit_max=89.9:besthit_min=89.9:besthit_std=0:besthit_sum=89.9:bitscore_avg=132.0:bitscore_max=132.0:bitscore_min=132.0:bitscore_std=0:bitscore_sum=132.0:capture_class_counter=c__Alphaproteobacteria--1||c__Gammaproteobacteria--2:capture_domain_counter=d__Bacteria--3:capture_family_counter=f__Pseudomonadaceae--1||f__Rhodocyclaceae--1||f__Sphingomonadaceae--1:capture_genus_counter=g__Azonexus--1||g__Pseudomonas_E--1||g__Sphingomonas--1:capture_order_counter=o__Burkholderiales--1||o__Pseudomonadales--1||o__Sphingomonadales--1:capture_phylum_counter=p__Proteobacteria--3:capture_species_counter=s__Azonexus denitrificans--1||s__Pseudomonas_E fuscovaginae_A--1||s__Sphingomonas hengshuiensis--1:evalue_avg=3.04e-40:evalue_max=3.04e-40:evalue_min=3.04e-40:evalue_std=0:evalue_sum=3.04e-40:gapopen_avg=1.0:gapopen_max=1.0:gapopen_min=1.0:gapopen_std=0:gapopen_sum=1.0:gtdb_class_counter=:gtdb_domain_counter=:gtdb_family_counter=:gtdb_genus_counter=:gtdb_order_counter=:gtdb_phylum_counter=:gtdb_species_counter=:heptad_counter=MCP-38H--3:lbd_counter=:length_avg=89.0:length_max=89.0:length_min=89.0:length_std=0:length_sum=89.0:mismatch_avg=8.0:mismatch_max=8.0:mismatch_min=8.0:mismatch_std=0:mismatch_sum=8.0:name=N969897:qcovhsp_avg=100.0:qcovhsp_max=100.0:qcovhsp_min=100.0:qcovhsp_std=0:qcovhsp_sum=100.0:qend_avg=88.0:qend_max=88.0:qend_min=88.0:qend_std=0:qend_sum=88.0:qstart_avg=1.0:qstart_max=1.0:qstart_min=1.0:qstart_std=0:qstart_sum=1.0:ref_name_counter=RS_GCF_011301715.1_protein.faa_NZ_CP049870.1_2047@PF00015_full_PFAM.248.424--1:scovhsp_avg=50.6:scovhsp_max=50.6:scovhsp_min=50.6:scovhsp_std=0:scovhsp_sum=50.6:send_avg=128.0:send_max=128.0:send_min=128.0:send_std=0:send_sum=128.0:sstart_avg=40.0:sstart_max=40.0:sstart_min=40.0:sstart_std=0:sstart_sum=40.0],((972de21e-0e8e-43b6-97db-97ec6192fdd1_3@MCPsignal.239.301:0.0302014[&&NHX:Sample=rhizpot3:Type=capture:capture_class=c__Alphaproteobacteria:capture_domain=d__Bacteria:capture_family=f__Azospirillaceae:capture_genus=g__Azospirillum:capture_order=o__Azospirillales:capture_phylum=p__Proteobacteria:capture_species=s__Azospirillum oleiclasticum:heptad=MCP-38H],((2fc676bf-6d3c-4b72-adfe-79e58711a1c3_6@MCPsignal.287.336:0.042676[&&NHX:Sample=rhizpot3:Type=capture:capture_class=c__Alphaproteobacteria:capture_domain=d__Bacteria:capture_family=f__Sphingomonadaceae:capture_genus=g__Novosphingobium:capture_order=o__Sphingomonadales:capture_phylum=p__Proteobacteria:capture_species=s__Novosphingobium sp004342985:heptad=MCP-38H],e1c09b10-2367-40fe-aae3-f338f54e8af3_4@MCPsignal.76.137:5e-09[&&NHX:Sample=rhizpot3:Type=capture:capture_class=c__Bacilli:capture_domain=d__Bacteria:capture_family=f__Paenibacillaceae:capture_genus=g__Cohnella:capture_order=o__Paenibacillales:capture_phylum=p__Firmicutes:capture_species=s__Cohnella zeiphila:heptad=MCP-38H])0:5e-09[&&NHX:Sample_counter=rhizpot3--2:Type_counter=capture--2:capture_class_counter=c__Alphaproteobacteria--1||c__Bacilli--1:capture_domain_counter=d__Bacteria--2:capture_family_counter=f__Paenibacillaceae--1||f__Sphingomonadaceae--1:capture_genus_counter=g__Cohnella--1||g__Novosphingobium--1:capture_order_counter=o__Paenibacillales--1||o__Sphingomonadales--1:capture_phylum_counter=p__Firmicutes--1||p__Proteobacteria--1:capture_species_counter=s__Cohnella zeiphila--1||s__Novosphingobium sp004342985--1:gtdb_class_counter=:gtdb_domain_counter=:gtdb_family_counter=:gtdb_genus_counter=:gtdb_order_counter=:gtdb_phylum_counter=:gtdb_species_counter=:heptad_counter=MCP-38H--2:lbd_counter=:name=N969901:ref_name_counter=],11095d56-6d8b-41fb-9f6e-42e1ba9a1a09_6@MCPsignal.520.602:5e-09[&&NHX:Sample=rhizpot3:Type=capture:capture_class=c__Desulfobulbia:capture_domain=d__Bacteria:capture_family=f__Desulfurivibrionaceae:capture_genus=g__SURF-16:capture_order=o__Desulfobulbales:capture_phylum=p__Desulfobacterota:capture_species=s__SURF-16 sp016208225:heptad=MCP-38H])0.871:0.086973[&&NHX:Sample_counter=rhizpot3--3:Type_counter=capture--3:capture_class_counter=c__Alphaproteobacteria--1||c__Bacilli--1||c__Desulfobulbia--1:capture_domain_counter=d__Bacteria--3:capture_family_counter=f__Desulfurivibrionaceae--1||f__Paenibacillaceae--1||f__Sphingomonadaceae--1:capture_genus_counter=g__Cohnella--1||g__Novosphingobium--1||g__SURF-16--1:capture_order_counter=o__Desulfobulbales--1||o__Paenibacillales--1||o__Sphingomonadales--1:capture_phylum_counter=p__Desulfobacterota--1||p__Firmicutes--1||p__Proteobacteria--1:capture_species_counter=s__Cohnella zeiphila--1||s__Novosphingobium sp004342985--1||s__SURF-16 sp016208225--1:gtdb_class_counter=:gtdb_domain_counter=:gtdb_family_counter=:gtdb_genus_counter=:gtdb_order_counter=:gtdb_phylum_counter=:gtdb_species_counter=:heptad_counter=MCP-38H--3:lbd_counter=:name=N969903:ref_name_counter=])0.834:0.0610329[&&NHX:Sample_counter=rhizpot3--4:Type_counter=capture--4:capture_class_counter=c__Alphaproteobacteria--2||c__Bacilli--1||c__Desulfobulbia--1:capture_domain_counter=d__Bacteria--4:capture_family_counter=f__Azospirillaceae--1||f__Desulfurivibrionaceae--1||f__Paenibacillaceae--1||f__Sphingomonadaceae--1:capture_genus_counter=g__Azospirillum--1||g__Cohnella--1||g__Novosphingobium--1||g__SURF-16--1:capture_order_counter=o__Azospirillales--1||o__Desulfobulbales--1||o__Paenibacillales--1||o__Sphingomonadales--1:capture_phylum_counter=p__Desulfobacterota--1||p__Firmicutes--1||p__Proteobacteria--2:capture_species_counter=s__Azospirillum oleiclasticum--1||s__Cohnella zeiphila--1||s__Novosphingobium sp004342985--1||s__SURF-16 sp016208225--1:gtdb_class_counter=:gtdb_domain_counter=:gtdb_family_counter=:gtdb_genus_counter=:gtdb_order_counter=:gtdb_phylum_counter=:gtdb_species_counter=:heptad_counter=MCP-38H--4:lbd_counter=:name=N969904:ref_name_counter=],(((9cf85a03-d5e7-5508-bcc8-beba65f5786b_4@MCPsignal.21.90:5e-09[&&NHX:Sample=rhizpot1:Type=capture:capture_class=c__Gammaproteobacteria:capture_domain=d__Bacteria:capture_family=f__Rhodocyclaceae:capture_genus=g__Azonexus:capture_order=o__Burkholderiales:capture_phylum=p__Proteobacteria:capture_species=s__Azonexus sp002470165:heptad=MCP-38H],6faf3394-0928-4047-87dd-ce94fcb8bb08_3@MCPsignal.23.80:5e-09[&&NHX:Sample=rhizpot3:Type=capture:capture_class=c__Alphaproteobacteria:capture_domain=d__Bacteria:capture_family=f__Rhizobiaceae:capture_genus=g__Neorhizobium:capture_order=o__Rhizobiales:capture_phylum=p__Proteobacteria:capture_species=s__Neorhizobium soli:heptad=MCP-38H])0.365:1.8e-08[&&NHX:Sample_counter=rhizpot1--1||rhizpot3--1:Type_counter=capture--2:capture_class_counter=c__Alphaproteobacteria--1||c__Gammaproteobacteria--1:capture_domain_counter=d__Bacteria--2:capture_family_counter=f__Rhizobiaceae--1||f__Rhodocyclaceae--1:capture_genus_counter=g__Azonexus--1||g__Neorhizobium--1:capture_order_counter=o__Burkholderiales--1||o__Rhizobiales--1:capture_phylum_counter=p__Proteobacteria--2:capture_species_counter=s__Azonexus sp002470165--1||s__Neorhizobium soli--1:gtdb_class_counter=:gtdb_domain_counter=:gtdb_family_counter=:gtdb_genus_counter=:gtdb_order_counter=:gtdb_phylum_counter=:gtdb_species_counter=:heptad_counter=MCP-38H--2:lbd_counter=:name=N969907:ref_name_counter=],e5a3d78a-4b29-4d2e-b97e-7572775b790a_2@MCPsignal.308.354:0.0532085[&&NHX:Sample=rhizpot3:Type=capture:capture_class=c__Gammaproteobacteria:capture_domain=d__Bacteria:capture_family=f__Enterobacteriaceae:capture_genus=g__Cronobacter:capture_order=o__Enterobacterales:capture_phylum=p__Proteobacteria:capture_species=s__Cronobacter sakazakii:heptad=MCP-38H])0.026:0.040968[&&NHX:Sample_counter=rhizpot1--1||rhizpot3--2:Type_counter=capture--3:capture_class_counter=c__Alphaproteobacteria--1||c__Gammaproteobacteria--2:capture_domain_counter=d__Bacteria--3:capture_family_counter=f__Enterobacteriaceae--1||f__Rhizobiaceae--1||f__Rhodocyclaceae--1:capture_genus_counter=g__Azonexus--1||g__Cronobacter--1||g__Neorhizobium--1:capture_order_counter=o__Burkholderiales--1||o__Enterobacterales--1||o__Rhizobiales--1:capture_phylum_counter=p__Proteobacteria--3:capture_species_counter=s__Azonexus sp002470165--1||s__Cronobacter sakazakii--1||s__Neorhizobium soli--1:gtdb_class_counter=:gtdb_domain_counter=:gtdb_family_counter=:gtdb_genus_counter=:gtdb_order_counter=:gtdb_phylum_counter=:gtdb_species_counter=:heptad_counter=MCP-38H--3:lbd_counter=:name=N969909:ref_name_counter=],(b1961c2d-9046-4d9b-ad2c-099ba34451b6_1@MCPsignal.34.76:0.0218666[&&NHX:Sample=rhizpot2:Type=capture:capture_class=c__Alphaproteobacteria:capture_domain=d__Bacteria:capture_family=f__Rhodobacteraceae:capture_genus=g__Pseudooceanicola:capture_order=o__Rhodobacterales:capture_phylum=p__Proteobacteria:capture_species=s__Pseudooceanicola sp018222585:heptad=MCP-38H],014f8405-4a5d-4250-b0f1-b967bdba4f7d_5@MCPsignal.238.299:5e-09[&&NHX:Sample=rhizpot1:Type=capture:capture_class=c__Anaerolineae:capture_domain=d__Bacteria:capture_family=f__JACIWP01:capture_genus=g__JACIWP01:capture_order=o__JACIWP01:capture_phylum=p__Chloroflexota:capture_species=s__JACIWP01 sp014360855:heptad=MCP-38H])0.938:0.140459[&&NHX:Sample_counter=rhizpot1--1||rhizpot2--1:Type_counter=capture--2:capture_class_counter=c__Alphaproteobacteria--1||c__Anaerolineae--1:capture_domain_counter=d__Bacteria--2:capture_family_counter=f__JACIWP01--1||f__Rhodobacteraceae--1:capture_genus_counter=g__JACIWP01--1||g__Pseudooceanicola--1:capture_order_counter=o__JACIWP01--1||o__Rhodobacterales--1:capture_phylum_counter=p__Chloroflexota--1||p__Proteobacteria--1:capture_species_counter=s__JACIWP01 sp014360855--1||s__Pseudooceanicola sp018222585--1:gtdb_class_counter=:gtdb_domain_counter=:gtdb_family_counter=:gtdb_genus_counter=:gtdb_order_counter=:gtdb_phylum_counter=:gtdb_species_counter=:heptad_counter=MCP-38H--2:lbd_counter=:name=N969912:ref_name_counter=])0.462:0.00124333[&&NHX:Sample_counter=rhizpot1--2||rhizpot2--1||rhizpot3--2:Type_counter=capture--5:capture_class_counter=c__Alphaproteobacteria--2||c__Anaerolineae--1||c__Gammaproteobacteria--2:capture_domain_counter=d__Bacteria--5:capture_family_counter=f__Enterobacteriaceae--1||f__JACIWP01--1||f__Rhizobiaceae--1||f__Rhodobacteraceae--1||f__Rhodocyclaceae--1:capture_genus_counter=g__Azonexus--1||g__Cronobacter--1||g__JACIWP01--1||g__Neorhizobium--1||g__Pseudooceanicola--1:capture_order_counter=o__Burkholderiales--1||o__Enterobacterales--1||o__JACIWP01--1||o__Rhizobiales--1||o__Rhodobacterales--1:capture_phylum_counter=p__Chloroflexota--1||p__Proteobacteria--4:capture_species_counter=s__Azonexus sp002470165--1||s__Cronobacter sakazakii--1||s__JACIWP01 sp014360855--1||s__Neorhizobium soli--1||s__Pseudooceanicola sp018222585--1:gtdb_class_counter=:gtdb_domain_counter=:gtdb_family_counter=:gtdb_genus_counter=:gtdb_order_counter=:gtdb_phylum_counter=:gtdb_species_counter=:heptad_counter=MCP-38H--5:lbd_counter=:name=N969913:ref_name_counter=])0:6e-09[&&NHX:Sample_counter=rhizpot1--2||rhizpot2--1||rhizpot3--6:Type_counter=capture--9:capture_class_counter=c__Alphaproteobacteria--4||c__Anaerolineae--1||c__Bacilli--1||c__Desulfobulbia--1||c__Gammaproteobacteria--2:capture_domain_counter=d__Bacteria--9:capture_family_counter=f__Azospirillaceae--1||f__Desulfurivibrionaceae--1||f__Enterobacteriaceae--1||f__JACIWP01--1||f__Paenibacillaceae--1||f__Rhizobiaceae--1||f__Rhodobacteraceae--1||f__Rhodocyclaceae--1||f__Sphingomonadaceae--1:capture_genus_counter=g__Azonexus--1||g__Azospirillum--1||g__Cohnella--1||g__Cronobacter--1||g__JACIWP01--1||g__Neorhizobium--1||g__Novosphingobium--1||g__Pseudooceanicola--1||g__SURF-16--1:capture_order_counter=o__Azospirillales--1||o__Burkholderiales--1||o__Desulfobulbales--1||o__Enterobacterales--1||o__JACIWP01--1||o__Paenibacillales--1||o__Rhizobiales--1||o__Rhodobacterales--1||o__Sphingomonadales--1:capture_phylum_counter=p__Chloroflexota--1||p__Desulfobacterota--1||p__Firmicutes--1||p__Proteobacteria--6:capture_species_counter=s__Azonexus sp002470165--1||s__Azospirillum oleiclasticum--1||s__Cohnella zeiphila--1||s__Cronobacter sakazakii--1||s__JACIWP01 sp014360855--1||s__Neorhizobium soli--1||s__Novosphingobium sp004342985--1||s__Pseudooceanicola sp018222585--1||s__SURF-16 sp016208225--1:gtdb_class_counter=:gtdb_domain_counter=:gtdb_family_counter=:gtdb_genus_counter=:gtdb_order_counter=:gtdb_phylum_counter=:gtdb_species_counter=:heptad_counter=MCP-38H--9:lbd_counter=:name=N969914:ref_name_counter=])0.874:0.0372826[&&NHX:Sample_counter=rhizpot1--2||rhizpot2--1||rhizpot3--9:Type_counter=capture--12:besthit_avg=89.9:besthit_max=89.9:besthit_min=89.9:besthit_std=0:besthit_sum=89.9:bitscore_avg=132.0:bitscore_max=132.0:bitscore_min=132.0:bitscore_std=0:bitscore_sum=132.0:capture_class_counter=c__Alphaproteobacteria--5||c__Anaerolineae--1||c__Bacilli--1||c__Desulfobulbia--1||c__Gammaproteobacteria--4:capture_domain_counter=d__Bacteria--12:capture_family_counter=f__Azospirillaceae--1||f__Desulfurivibrionaceae--1||f__Enterobacteriaceae--1||f__JACIWP01--1||f__Paenibacillaceae--1||f__Pseudomonadaceae--1||f__Rhizobiaceae--1||f__Rhodobacteraceae--1||f__Rhodocyclaceae--2||f__Sphingomonadaceae--2:capture_genus_counter=g__Azonexus--2||g__Azospirillum--1||g__Cohnella--1||g__Cronobacter--1||g__JACIWP01--1||g__Neorhizobium--1||g__Novosphingobium--1||g__Pseudomonas_E--1||g__Pseudooceanicola--1||g__SURF-16--1||g__Sphingomonas--1:capture_order_counter=o__Azospirillales--1||o__Burkholderiales--2||o__Desulfobulbales--1||o__Enterobacterales--1||o__JACIWP01--1||o__Paenibacillales--1||o__Pseudomonadales--1||o__Rhizobiales--1||o__Rhodobacterales--1||o__Sphingomonadales--2:capture_phylum_counter=p__Chloroflexota--1||p__Desulfobacterota--1||p__Firmicutes--1||p__Proteobacteria--9:capture_species_counter=s__Azonexus denitrificans--1||s__Azonexus sp002470165--1||s__Azospirillum oleiclasticum--1||s__Cohnella zeiphila--1||s__Cronobacter sakazakii--1||s__JACIWP01 sp014360855--1||s__Neorhizobium soli--1||s__Novosphingobium sp004342985--1||s__Pseudomonas_E fuscovaginae_A--1||s__Pseudooceanicola sp018222585--1||s__SURF-16 sp016208225--1||s__Sphingomonas hengshuiensis--1:evalue_avg=3.04e-40:evalue_max=3.04e-40:evalue_min=3.04e-40:evalue_std=0:evalue_sum=3.04e-40:gapopen_avg=1.0:gapopen_max=1.0:gapopen_min=1.0:gapopen_std=0:gapopen_sum=1.0:gtdb_class_counter=:gtdb_domain_counter=:gtdb_family_counter=:gtdb_genus_counter=:gtdb_order_counter=:gtdb_phylum_counter=:gtdb_species_counter=:heptad_counter=MCP-38H--12:lbd_counter=:length_avg=89.0:length_max=89.0:length_min=89.0:length_std=0:length_sum=89.0:mismatch_avg=8.0:mismatch_max=8.0:mismatch_min=8.0:mismatch_std=0:mismatch_sum=8.0:name=N969915:qcovhsp_avg=100.0:qcovhsp_max=100.0:qcovhsp_min=100.0:qcovhsp_std=0:qcovhsp_sum=100.0:qend_avg=88.0:qend_max=88.0:qend_min=88.0:qend_std=0:qend_sum=88.0:qstart_avg=1.0:qstart_max=1.0:qstart_min=1.0:qstart_std=0:qstart_sum=1.0:ref_name_counter=RS_GCF_011301715.1_protein.faa_NZ_CP049870.1_2047@PF00015_full_PFAM.248.424--1:scovhsp_avg=50.6:scovhsp_max=50.6:scovhsp_min=50.6:scovhsp_std=0:scovhsp_sum=50.6:send_avg=128.0:send_max=128.0:send_min=128.0:send_std=0:send_sum=128.0:sstart_avg=40.0:sstart_max=40.0:sstart_min=40.0:sstart_std=0:sstart_sum=40.0],(c78d9ee8-fc0f-42e6-8b92-6bcd42cb869d_5@MCPsignal.196.288:5e-09[&&NHX:Sample=rhizpot1:Type=capture:besthit=93.5:bitscore=142.0:capture_class=c__Gammaproteobacteria:capture_domain=d__Bacteria:capture_family=f__Xanthomonadaceae:capture_genus=g__Pseudoxanthomonas:capture_order=o__Xanthomonadales:capture_phylum=p__Proteobacteria:capture_species=s__Pseudoxanthomonas sp000510725:evalue=2.02e-44:gapopen=0.0:heptad=MCP-38H:length=92.0:mismatch=6.0:qcovhsp=100.0:qend=92.0:qstart=1.0:ref_name=GB_GCA_019247755.1_protein.faa_JAFBAM010000224.1_1@PF00015_full_PFAM.14.190:scovhsp=52.3:send=137.0:sstart=46.0],(8b50409d-fd30-4b2c-892c-8a5d7a816dff_5@MCPsignal.323.387:5e-09[&&NHX:Sample=rhizpot3:Type=capture:capture_class=c__Alphaproteobacteria:capture_domain=d__Bacteria:capture_family=f__Xanthobacteraceae:capture_genus=g__Bradyrhizobium:capture_order=o__Rhizobiales:capture_phylum=p__Proteobacteria:capture_species=s__Bradyrhizobium sp000239795:heptad=MCP-38H],(((3e69e25a-2e73-496a-9e60-acbd40c2d9e9_3@MCPsignal.264.363:5e-09[&&NHX:Sample=rhiztom2:Type=capture:besthit=89.9:bitscore=151.0:capture_class=c__Alphaproteobacteria:capture_domain=d__Bacteria:capture_family=f__RFNS01:capture_genus=g__RFNS01:capture_order=o__UBA9219:capture_phylum=p__Proteobacteria:capture_species=s__RFNS01 sp009927055:evalue=1.23e-47:gapopen=0.0:heptad=MCP-38H:length=99.0:mismatch=10.0:qcovhsp=100.0:qend=99.0:qstart=1.0:ref_name=RS_GCF_011301715.1_protein.faa_NZ_CP049870.1_2047@PF00015_full_PFAM.248.424:scovhsp=56.3:send=102.0:sstart=4.0],fdf6f48c-220f-407f-b07e-271c92e02845_3@MCPsignal.253.320:0.0442189[&&NHX:Sample=rhizpot3:Type=capture:capture_class=c__UBA4802:capture_domain=d__Bacteria:capture_family=f__UBA5550:capture_genus=g__RBG-16-49-21:capture_order=o__UBA4802:capture_phylum=p__Spirochaetota:capture_species=s__RBG-16-49-21 sp017999915:heptad=MCP-38H])0:6e-09[&&NHX:Sample_counter=rhizpot3--1||rhiztom2--1:Type_counter=capture--2:besthit_avg=89.9:besthit_max=89.9:besthit_min=89.9:besthit_std=0:besthit_sum=89.9:bitscore_avg=151.0:bitscore_max=151.0:bitscore_min=151.0:bitscore_std=0:bitscore_sum=151.0:capture_class_counter=c__Alphaproteobacteria--1||c__UBA4802--1:capture_domain_counter=d__Bacteria--2:capture_family_counter=f__RFNS01--1||f__UBA5550--1:capture_genus_counter=g__RBG-16-49-21--1||g__RFNS01--1:capture_order_counter=o__UBA4802--1||o__UBA9219--1:capture_phylum_counter=p__Proteobacteria--1||p__Spirochaetota--1:capture_species_counter=s__RBG-16-49-21 sp017999915--1||s__RFNS01 sp009927055--1:evalue_avg=1.23e-47:evalue_max=1.23e-47:evalue_min=1.23e-47:evalue_std=0:evalue_sum=1.23e-47:gapopen_avg=0.0:gapopen_max=0.0:gapopen_min=0.0:gapopen_std=0:gapopen_sum=0.0:gtdb_class_counter=:gtdb_domain_counter=:gtdb_family_counter=:gtdb_genus_counter=:gtdb_order_counter=:gtdb_phylum_counter=:gtdb_species_counter=:heptad_counter=MCP-38H--2:lbd_counter=:length_avg=99.0:length_max=99.0:length_min=99.0:length_std=0:length_sum=99.0:mismatch_avg=10.0:mismatch_max=10.0:mismatch_min=10.0:mismatch_std=0:mismatch_sum=10.0:name=N969920:qcovhsp_avg=100.0:qcovhsp_max=100.0:qcovhsp_min=100.0:qcovhsp_std=0:qcovhsp_sum=100.0:qend_avg=99.0:qend_max=99.0:qend_min=99.0:qend_std=0:qend_sum=99.0:qstart_avg=1.0:qstart_max=1.0:qstart_min=1.0:qstart_std=0:qstart_sum=1.0:ref_name_counter=RS_GCF_011301715.1_protein.faa_NZ_CP049870.1_2047@PF00015_full_PFAM.248.424--1:scovhsp_avg=56.3:scovhsp_max=56.3:scovhsp_min=56.3:scovhsp_std=0:scovhsp_sum=56.3:send_avg=102.0:send_max=102.0:send_min=102.0:send_std=0:send_sum=102.0:sstart_avg=4.0:sstart_max=4.0:sstart_min=4.0:sstart_std=0:sstart_sum=4.0],71779797-6501-4fed-a235-782e3511d330_4@MCPsignal.54.131:5e-09[&&NHX:Sample=rhizpot1:Type=capture:capture_class=c__Alphaproteobacteria:capture_domain=d__Bacteria:capture_family=f__Beijerinckiaceae:capture_genus=g__Methylobacterium:capture_order=o__Rhizobiales:capture_phylum=p__Proteobacteria:capture_species=s__Methylobacterium sp003173775:heptad=MCP-38H])0.933:5e-09[&&NHX:Sample_counter=rhizpot1--1||rhizpot3--1||rhiztom2--1:Type_counter=capture--3:besthit_avg=89.9:besthit_max=89.9:besthit_min=89.9:besthit_std=0:besthit_sum=89.9:bitscore_avg=151.0:bitscore_max=151.0:bitscore_min=151.0:bitscore_std=0:bitscore_sum=151.0:capture_class_counter=c__Alphaproteobacteria--2||c__UBA4802--1:capture_domain_counter=d__Bacteria--3:capture_family_counter=f__Beijerinckiaceae--1||f__RFNS01--1||f__UBA5550--1:capture_genus_counter=g__Methylobacterium--1||g__RBG-16-49-21--1||g__RFNS01--1:capture_order_counter=o__Rhizobiales--1||o__UBA4802--1||o__UBA9219--1:capture_phylum_counter=p__Proteobacteria--2||p__Spirochaetota--1:capture_species_counter=s__Methylobacterium sp003173775--1||s__RBG-16-49-21 sp017999915--1||s__RFNS01 sp009927055--1:evalue_avg=1.23e-47:evalue_max=1.23e-47:evalue_min=1.23e-47:evalue_std=0:evalue_sum=1.23e-47:gapopen_avg=0.0:gapopen_max=0.0:gapopen_min=0.0:gapopen_std=0:gapopen_sum=0.0:gtdb_class_counter=:gtdb_domain_counter=:gtdb_family_counter=:gtdb_genus_counter=:gtdb_order_counter=:gtdb_phylum_counter=:gtdb_species_counter=:heptad_counter=MCP-38H--3:lbd_counter=:length_avg=99.0:length_max=99.0:length_min=99.0:length_std=0:length_sum=99.0:mismatch_avg=10.0:mismatch_max=10.0:mismatch_min=10.0:mismatch_std=0:mismatch_sum=10.0:name=N969922:qcovhsp_avg=100.0:qcovhsp_max=100.0:qcovhsp_min=100.0:qcovhsp_std=0:qcovhsp_sum=100.0:qend_avg=99.0:qend_max=99.0:qend_min=99.0:qend_std=0:qend_sum=99.0:qstart_avg=1.0:qstart_max=1.0:qstart_min=1.0:qstart_std=0:qstart_sum=1.0:ref_name_counter=RS_GCF_011301715.1_protein.faa_NZ_CP049870.1_2047@PF00015_full_PFAM.248.424--1:scovhsp_avg=56.3:scovhsp_max=56.3:scovhsp_min=56.3:scovhsp_std=0:scovhsp_sum=56.3:send_avg=102.0:send_max=102.0:send_min=102.0:send_std=0:send_sum=102.0:sstart_avg=4.0:sstart_max=4.0:sstart_min=4.0:sstart_std=0:sstart_sum=4.0],a433f3fc-305e-45ab-958c-f12b4609d7ee_3@MCPsignal.22.91:0.012973[&&NHX:Sample=rhizpot1:Type=capture:capture_class=c__Gammaproteobacteria:capture_domain=d__Bacteria:capture_family=f__Burkholderiaceae:capture_genus=g__Duganella:capture_order=o__Burkholderiales:capture_phylum=p__Proteobacteria:capture_species=s__Duganella zoogloeoides:heptad=MCP-38H])0.854:0.0268901[&&NHX:Sample_counter=rhizpot1--2||rhizpot3--1||rhiztom2--1:Type_counter=capture--4:besthit_avg=89.9:besthit_max=89.9:besthit_min=89.9:besthit_std=0:besthit_sum=89.9:bitscore_avg=151.0:bitscore_max=151.0:bitscore_min=151.0:bitscore_std=0:bitscore_sum=151.0:capture_class_counter=c__Alphaproteobacteria--2||c__Gammaproteobacteria--1||c__UBA4802--1:capture_domain_counter=d__Bacteria--4:capture_family_counter=f__Beijerinckiaceae--1||f__Burkholderiaceae--1||f__RFNS01--1||f__UBA5550--1:capture_genus_counter=g__Duganella--1||g__Methylobacterium--1||g__RBG-16-49-21--1||g__RFNS01--1:capture_order_counter=o__Burkholderiales--1||o__Rhizobiales--1||o__UBA4802--1||o__UBA9219--1:capture_phylum_counter=p__Proteobacteria--3||p__Spirochaetota--1:capture_species_counter=s__Duganella zoogloeoides--1||s__Methylobacterium sp003173775--1||s__RBG-16-49-21 sp017999915--1||s__RFNS01 sp009927055--1:evalue_avg=1.23e-47:evalue_max=1.23e-47:evalue_min=1.23e-47:evalue_std=0:evalue_sum=1.23e-47:gapopen_avg=0.0:gapopen_max=0.0:gapopen_min=0.0:gapopen_std=0:gapopen_sum=0.0:gtdb_class_counter=:gtdb_domain_counter=:gtdb_family_counter=:gtdb_genus_counter=:gtdb_order_counter=:gtdb_phylum_counter=:gtdb_species_counter=:heptad_counter=MCP-38H--4:lbd_counter=:length_avg=99.0:length_max=99.0:length_min=99.0:length_std=0:length_sum=99.0:mismatch_avg=10.0:mismatch_max=10.0:mismatch_min=10.0:mismatch_std=0:mismatch_sum=10.0:name=N969924:qcovhsp_avg=100.0:qcovhsp_max=100.0:qcovhsp_min=100.0:qcovhsp_std=0:qcovhsp_sum=100.0:qend_avg=99.0:qend_max=99.0:qend_min=99.0:qend_std=0:qend_sum=99.0:qstart_avg=1.0:qstart_max=1.0:qstart_min=1.0:qstart_std=0:qstart_sum=1.0:ref_name_counter=RS_GCF_011301715.1_protein.faa_NZ_CP049870.1_2047@PF00015_full_PFAM.248.424--1:scovhsp_avg=56.3:scovhsp_max=56.3:scovhsp_min=56.3:scovhsp_std=0:scovhsp_sum=56.3:send_avg=102.0:send_max=102.0:send_min=102.0:send_std=0:send_sum=102.0:sstart_avg=4.0:sstart_max=4.0:sstart_min=4.0:sstart_std=0:sstart_sum=4.0])0:5e-09[&&NHX:Sample_counter=rhizpot1--2||rhizpot3--2||rhiztom2--1:Type_counter=capture--5:besthit_avg=89.9:besthit_max=89.9:besthit_min=89.9:besthit_std=0:besthit_sum=89.9:bitscore_avg=151.0:bitscore_max=151.0:bitscore_min=151.0:bitscore_std=0:bitscore_sum=151.0:capture_class_counter=c__Alphaproteobacteria--3||c__Gammaproteobacteria--1||c__UBA4802--1:capture_domain_counter=d__Bacteria--5:capture_family_counter=f__Beijerinckiaceae--1||f__Burkholderiaceae--1||f__RFNS01--1||f__UBA5550--1||f__Xanthobacteraceae--1:capture_genus_counter=g__Bradyrhizobium--1||g__Duganella--1||g__Methylobacterium--1||g__RBG-16-49-21--1||g__RFNS01--1:capture_order_counter=o__Burkholderiales--1||o__Rhizobiales--2||o__UBA4802--1||o__UBA9219--1:capture_phylum_counter=p__Proteobacteria--4||p__Spirochaetota--1:capture_species_counter=s__Bradyrhizobium sp000239795--1||s__Duganella zoogloeoides--1||s__Methylobacterium sp003173775--1||s__RBG-16-49-21 sp017999915--1||s__RFNS01 sp009927055--1:evalue_avg=1.23e-47:evalue_max=1.23e-47:evalue_min=1.23e-47:evalue_std=0:evalue_sum=1.23e-47:gapopen_avg=0.0:gapopen_max=0.0:gapopen_min=0.0:gapopen_std=0:gapopen_sum=0.0:gtdb_class_counter=:gtdb_domain_counter=:gtdb_family_counter=:gtdb_genus_counter=:gtdb_order_counter=:gtdb_phylum_counter=:gtdb_species_counter=:heptad_counter=MCP-38H--5:lbd_counter=:length_avg=99.0:length_max=99.0:length_min=99.0:length_std=0:length_sum=99.0:mismatch_avg=10.0:mismatch_max=10.0:mismatch_min=10.0:mismatch_std=0:mismatch_sum=10.0:name=N969925:qcovhsp_avg=100.0:qcovhsp_max=100.0:qcovhsp_min=100.0:qcovhsp_std=0:qcovhsp_sum=100.0:qend_avg=99.0:qend_max=99.0:qend_min=99.0:qend_std=0:qend_sum=99.0:qstart_avg=1.0:qstart_max=1.0:qstart_min=1.0:qstart_std=0:qstart_sum=1.0:ref_name_counter=RS_GCF_011301715.1_protein.faa_NZ_CP049870.1_2047@PF00015_full_PFAM.248.424--1:scovhsp_avg=56.3:scovhsp_max=56.3:scovhsp_min=56.3:scovhsp_std=0:scovhsp_sum=56.3:send_avg=102.0:send_max=102.0:send_min=102.0:send_std=0:send_sum=102.0:sstart_avg=4.0:sstart_max=4.0:sstart_min=4.0:sstart_std=0:sstart_sum=4.0])0.911:0.038098[&&NHX:Sample_counter=rhizpot1--3||rhizpot3--2||rhiztom2--1:Type_counter=capture--6:besthit_avg=91.7:besthit_max=93.5:besthit_min=89.9:besthit_std=2.545584412271567:besthit_sum=183.4:bitscore_avg=146.5:bitscore_max=151.0:bitscore_min=142.0:bitscore_std=6.363961030678928:bitscore_sum=293.0:capture_class_counter=c__Alphaproteobacteria--3||c__Gammaproteobacteria--2||c__UBA4802--1:capture_domain_counter=d__Bacteria--6:capture_family_counter=f__Beijerinckiaceae--1||f__Burkholderiaceae--1||f__RFNS01--1||f__UBA5550--1||f__Xanthobacteraceae--1||f__Xanthomonadaceae--1:capture_genus_counter=g__Bradyrhizobium--1||g__Duganella--1||g__Methylobacterium--1||g__Pseudoxanthomonas--1||g__RBG-16-49-21--1||g__RFNS01--1:capture_order_counter=o__Burkholderiales--1||o__Rhizobiales--2||o__UBA4802--1||o__UBA9219--1||o__Xanthomonadales--1:capture_phylum_counter=p__Proteobacteria--5||p__Spirochaetota--1:capture_species_counter=s__Bradyrhizobium sp000239795--1||s__Duganella zoogloeoides--1||s__Methylobacterium sp003173775--1||s__Pseudoxanthomonas sp000510725--1||s__RBG-16-49-21 sp017999915--1||s__RFNS01 sp009927055--1:evalue_avg=1.010615e-44:evalue_max=2.02e-44:evalue_min=1.23e-47:evalue_std=1.4274859566559666e-44:evalue_sum=2.02123e-44:gapopen_avg=0.0:gapopen_max=0.0:gapopen_min=0.0:gapopen_std=0.0:gapopen_sum=0.0:gtdb_class_counter=:gtdb_domain_counter=:gtdb_family_counter=:gtdb_genus_counter=:gtdb_order_counter=:gtdb_phylum_counter=:gtdb_species_counter=:heptad_counter=MCP-38H--6:lbd_counter=:length_avg=95.5:length_max=99.0:length_min=92.0:length_std=4.949747468305833:length_sum=191.0:mismatch_avg=8.0:mismatch_max=10.0:mismatch_min=6.0:mismatch_std=2.8284271247461903:mismatch_sum=16.0:name=N969926:qcovhsp_avg=100.0:qcovhsp_max=100.0:qcovhsp_min=100.0:qcovhsp_std=0.0:qcovhsp_sum=200.0:qend_avg=95.5:qend_max=99.0:qend_min=92.0:qend_std=4.949747468305833:qend_sum=191.0:qstart_avg=1.0:qstart_max=1.0:qstart_min=1.0:qstart_std=0.0:qstart_sum=2.0:ref_name_counter=GB_GCA_019247755.1_protein.faa_JAFBAM010000224.1_1@PF00015_full_PFAM.14.190--1||RS_GCF_011301715.1_protein.faa_NZ_CP049870.1_2047@PF00015_full_PFAM.248.424--1:scovhsp_avg=54.3:scovhsp_max=56.3:scovhsp_min=52.3:scovhsp_std=2.8284271247461903:scovhsp_sum=108.6:send_avg=119.5:send_max=137.0:send_min=102.0:send_std=24.748737341529164:send_sum=239.0:sstart_avg=25.0:sstart_max=46.0:sstart_min=4.0:sstart_std=29.698484809834994:sstart_sum=50.0])0.854:0.0241268[&&NHX:Sample_counter=rhizpot1--5||rhizpot2--1||rhizpot3--11||rhiztom2--1:Type_counter=capture--18:besthit_avg=91.10000000000001:besthit_max=93.5:besthit_min=89.9:besthit_std=2.0784609690826494:besthit_sum=273.3:bitscore_avg=141.66666666666666:bitscore_max=151.0:bitscore_min=132.0:bitscore_std=9.504384952922168:bitscore_sum=425.0:capture_class_counter=c__Alphaproteobacteria--8||c__Anaerolineae--1||c__Bacilli--1||c__Desulfobulbia--1||c__Gammaproteobacteria--6||c__UBA4802--1:capture_domain_counter=d__Bacteria--18:capture_family_counter=f__Azospirillaceae--1||f__Beijerinckiaceae--1||f__Burkholderiaceae--1||f__Desulfurivibrionaceae--1||f__Enterobacteriaceae--1||f__JACIWP01--1||f__Paenibacillaceae--1||f__Pseudomonadaceae--1||f__RFNS01--1||f__Rhizobiaceae--1||f__Rhodobacteraceae--1||f__Rhodocyclaceae--2||f__Sphingomonadaceae--2||f__UBA5550--1||f__Xanthobacteraceae--1||f__Xanthomonadaceae--1:capture_genus_counter=g__Azonexus--2||g__Azospirillum--1||g__Bradyrhizobium--1||g__Cohnella--1||g__Cronobacter--1||g__Duganella--1||g__JACIWP01--1||g__Methylobacterium--1||g__Neorhizobium--1||g__Novosphingobium--1||g__Pseudomonas_E--1||g__Pseudooceanicola--1||g__Pseudoxanthomonas--1||g__RBG-16-49-21--1||g__RFNS01--1||g__SURF-16--1||g__Sphingomonas--1:capture_order_counter=o__Azospirillales--1||o__Burkholderiales--3||o__Desulfobulbales--1||o__Enterobacterales--1||o__JACIWP01--1||o__Paenibacillales--1||o__Pseudomonadales--1||o__Rhizobiales--3||o__Rhodobacterales--1||o__Sphingomonadales--2||o__UBA4802--1||o__UBA9219--1||o__Xanthomonadales--1:capture_phylum_counter=p__Chloroflexota--1||p__Desulfobacterota--1||p__Firmicutes--1||p__Proteobacteria--14||p__Spirochaetota--1:capture_species_counter=s__Azonexus denitrificans--1||s__Azonexus sp002470165--1||s__Azospirillum oleiclasticum--1||s__Bradyrhizobium sp000239795--1||s__Cohnella zeiphila--1||s__Cronobacter sakazakii--1||s__Duganella zoogloeoides--1||s__JACIWP01 sp014360855--1||s__Methylobacterium sp003173775--1||s__Neorhizobium soli--1||s__Novosphingobium sp004342985--1||s__Pseudomonas_E fuscovaginae_A--1||s__Pseudooceanicola sp018222585--1||s__Pseudoxanthomonas sp000510725--1||s__RBG-16-49-21 sp017999915--1||s__RFNS01 sp009927055--1||s__SURF-16 sp016208225--1||s__Sphingomonas hengshuiensis--1:evalue_avg=1.0134007076666666e-40:evalue_max=3.04e-40:evalue_min=1.23e-47:evalue_std=1.755086473354819e-40:evalue_sum=3.0402021229999997e-40:gapopen_avg=0.3333333333333333:gapopen_max=1.0:gapopen_min=0.0:gapopen_std=0.5773502691896258:gapopen_sum=1.0:gtdb_class_counter=:gtdb_domain_counter=:gtdb_family_counter=:gtdb_genus_counter=:gtdb_order_counter=:gtdb_phylum_counter=:gtdb_species_counter=:heptad_counter=MCP-38H--18:lbd_counter=:length_avg=93.33333333333333:length_max=99.0:length_min=89.0:length_std=5.131601439446884:length_sum=280.0:mismatch_avg=8.0:mismatch_max=10.0:mismatch_min=6.0:mismatch_std=2.0:mismatch_sum=24.0:name=N969927:qcovhsp_avg=100.0:qcovhsp_max=100.0:qcovhsp_min=100.0:qcovhsp_std=0.0:qcovhsp_sum=300.0:qend_avg=93.0:qend_max=99.0:qend_min=88.0:qend_std=5.5677643628300215:qend_sum=279.0:qstart_avg=1.0:qstart_max=1.0:qstart_min=1.0:qstart_std=0.0:qstart_sum=3.0:ref_name_counter=GB_GCA_019247755.1_protein.faa_JAFBAM010000224.1_1@PF00015_full_PFAM.14.190--1||RS_GCF_011301715.1_protein.faa_NZ_CP049870.1_2047@PF00015_full_PFAM.248.424--2:scovhsp_avg=53.06666666666666:scovhsp_max=56.3:scovhsp_min=50.6:scovhsp_std=2.9263173671584775:scovhsp_sum=159.2:send_avg=122.33333333333333:send_max=137.0:send_min=102.0:send_std=18.175074506954115:send_sum=367.0:sstart_avg=30.0:sstart_max=46.0:sstart_min=4.0:sstart_std=22.715633383201094:sstart_sum=90.0],((3046c96c-1657-446f-acf8-f66c9557a370_5@MCPsignal.52.120:0.0242526[&&NHX:Sample=rhizpot1:Type=capture:capture_class=c__Alphaproteobacteria:capture_domain=d__Bacteria:capture_family=f__Caulobacteraceae:capture_genus=g__Caulobacter:capture_order=o__Caulobacterales:capture_phylum=p__Proteobacteria:capture_species=s__Caulobacter flavus:heptad=MCP-38H],(75abe913-b223-4515-a461-89cb4f1090a4_3@MCPsignal.238.341:0.0107244[&&NHX:Sample=rhizpot3:Type=capture:besthit=90.1:bitscore=156.0:capture_class=c__Desulfobacteria:capture_domain=d__Bacteria:capture_family=f__Desulfosarcinaceae:capture_genus=g__Desulfosarcina:capture_order=o__Desulfobacterales:capture_phylum=p__Desulfobacterota:capture_species=s__Desulfosarcina ovata:evalue=1.08e-49:gapopen=0.0:heptad=MCP-38H:length=101.0:mismatch=10.0:qcovhsp=98.1:qend=103.0:qstart=3.0:ref_name=RS_GCF_011301715.1_protein.faa_NZ_CP049870.1_2047@PF00015_full_PFAM.248.424:scovhsp=57.4:send=129.0:sstart=29.0],24ae068d-6e23-52e7-afa8-a593dab160bb_4@MCPsignal.14.117:0.0561591[&&NHX:Sample=rhizpot1:Type=capture:capture_class=c__Anaerolineae:capture_domain=d__Bacteria:capture_family=f__JACIWP01:capture_genus=g__JACIWP01:capture_order=o__JACIWP01:capture_phylum=p__Chloroflexota:capture_species=s__JACIWP01 sp014360855:heptad=MCP-38H])0.782:0.0144542[&&NHX:Sample_counter=rhizpot1--1||rhizpot3--1:Type_counter=capture--2:besthit_avg=90.1:besthit_max=90.1:besthit_min=90.1:besthit_std=0:besthit_sum=90.1:bitscore_avg=156.0:bitscore_max=156.0:bitscore_min=156.0:bitscore_std=0:bitscore_sum=156.0:capture_class_counter=c__Anaerolineae--1||c__Desulfobacteria--1:capture_domain_counter=d__Bacteria--2:capture_family_counter=f__Desulfosarcinaceae--1||f__JACIWP01--1:capture_genus_counter=g__Desulfosarcina--1||g__JACIWP01--1:capture_order_counter=o__Desulfobacterales--1||o__JACIWP01--1:capture_phylum_counter=p__Chloroflexota--1||p__Desulfobacterota--1:capture_species_counter=s__Desulfosarcina ovata--1||s__JACIWP01 sp014360855--1:evalue_avg=1.08e-49:evalue_max=1.08e-49:evalue_min=1.08e-49:evalue_std=0:evalue_sum=1.08e-49:gapopen_avg=0.0:gapopen_max=0.0:gapopen_min=0.0:gapopen_std=0:gapopen_sum=0.0:gtdb_class_counter=:gtdb_domain_counter=:gtdb_family_counter=:gtdb_genus_counter=:gtdb_order_counter=:gtdb_phylum_counter=:gtdb_species_counter=:heptad_counter=MCP-38H--2:lbd_counter=:length_avg=101.0:length_max=101.0:length_min=101.0:length_std=0:length_sum=101.0:mismatch_avg=10.0:mismatch_max=10.0:mismatch_min=10.0:mismatch_std=0:mismatch_sum=10.0:name=N969931:qcovhsp_avg=98.1:qcovhsp_max=98.1:qcovhsp_min=98.1:qcovhsp_std=0:qcovhsp_sum=98.1:qend_avg=103.0:qend_max=103.0:qend_min=103.0:qend_std=0:qend_sum=103.0:qstart_avg=3.0:qstart_max=3.0:qstart_min=3.0:qstart_std=0:qstart_sum=3.0:ref_name_counter=RS_GCF_011301715.1_protein.faa_NZ_CP049870.1_2047@PF00015_full_PFAM.248.424--1:scovhsp_avg=57.4:scovhsp_max=57.4:scovhsp_min=57.4:scovhsp_std=0:scovhsp_sum=57.4:send_avg=129.0:send_max=129.0:send_min=129.0:send_std=0:send_sum=129.0:sstart_avg=29.0:sstart_max=29.0:sstart_min=29.0:sstart_std=0:sstart_sum=29.0])0.855:0.0392825[&&NHX:Sample_counter=rhizpot1--2||rhizpot3--1:Type_counter=capture--3:besthit_avg=90.1:besthit_max=90.1:besthit_min=90.1:besthit_std=0:besthit_sum=90.1:bitscore_avg=156.0:bitscore_max=156.0:bitscore_min=156.0:bitscore_std=0:bitscore_sum=156.0:capture_class_counter=c__Alphaproteobacteria--1||c__Anaerolineae--1||c__Desulfobacteria--1:capture_domain_counter=d__Bacteria--3:capture_family_counter=f__Caulobacteraceae--1||f__Desulfosarcinaceae--1||f__JACIWP01--1:capture_genus_counter=g__Caulobacter--1||g__Desulfosarcina--1||g__JACIWP01--1:capture_order_counter=o__Caulobacterales--1||o__Desulfobacterales--1||o__JACIWP01--1:capture_phylum_counter=p__Chloroflexota--1||p__Desulfobacterota--1||p__Proteobacteria--1:capture_species_counter=s__Caulobacter flavus--1||s__Desulfosarcina ovata--1||s__JACIWP01 sp014360855--1:evalue_avg=1.08e-49:evalue_max=1.08e-49:evalue_min=1.08e-49:evalue_std=0:evalue_sum=1.08e-49:gapopen_avg=0.0:gapopen_max=0.0:gapopen_min=0.0:gapopen_std=0:gapopen_sum=0.0:gtdb_class_counter=:gtdb_domain_counter=:gtdb_family_counter=:gtdb_genus_counter=:gtdb_order_counter=:gtdb_phylum_counter=:gtdb_species_counter=:heptad_counter=MCP-38H--3:lbd_counter=:length_avg=101.0:length_max=101.0:length_min=101.0:length_std=0:length_sum=101.0:mismatch_avg=10.0:mismatch_max=10.0:mismatch_min=10.0:mismatch_std=0:mismatch_sum=10.0:name=N969932:qcovhsp_avg=98.1:qcovhsp_max=98.1:qcovhsp_min=98.1:qcovhsp_std=0:qcovhsp_sum=98.1:qend_avg=103.0:qend_max=103.0:qend_min=103.0:qend_std=0:qend_sum=103.0:qstart_avg=3.0:qstart_max=3.0:qstart_min=3.0:qstart_std=0:qstart_sum=3.0:ref_name_counter=RS_GCF_011301715.1_protein.faa_NZ_CP049870.1_2047@PF00015_full_PFAM.248.424--1:scovhsp_avg=57.4:scovhsp_max=57.4:scovhsp_min=57.4:scovhsp_std=0:scovhsp_sum=57.4:send_avg=129.0:send_max=129.0:send_min=129.0:send_std=0:send_sum=129.0:sstart_avg=29.0:sstart_max=29.0:sstart_min=29.0:sstart_std=0:sstart_sum=29.0],((c2338b10-384d-443e-8b4f-08ccaae77ccc_2@MCPsignal.259.361:5e-09[&&NHX:Sample=rhiztom3:Type=capture:besthit=95.0:bitscore=162.0:capture_class=c__Planctomycetia:capture_domain=d__Bacteria:capture_family=f__Gemmataceae:capture_genus=g__UBA6894:capture_order=o__Gemmatales:capture_phylum=p__Planctomycetota:capture_species=s__UBA6894 sp002451275:evalue=4.65e-52:gapopen=0.0:heptad=MCP-38H:length=101.0:mismatch=5.0:qcovhsp=99.0:qend=102.0:qstart=2.0:ref_name=RS_GCF_014489515.1_protein.faa_NZ_CP060782.1_2478@PF00015_full_PFAM.230.401:scovhsp=59.1:send=105.0:sstart=5.0],(((a856c83a-0b21-4281-aee0-fd73d9d9f15e_3@MCPsignal.596.672:0.0754753[&&NHX:Sample=rhizpot3:Type=capture:capture_class=c__Alphaproteobacteria:capture_domain=d__Bacteria:capture_family=f__Beijerinckiaceae:capture_genus=g__Methylobacterium:capture_order=o__Rhizobiales:capture_phylum=p__Proteobacteria:capture_species=s__Methylobacterium sp003173775:heptad=MCP-38H],5bb0eb61-a78c-4268-be37-6676bdc1b00a_4@MCPsignal.26.113:6e-09[&&NHX:Sample=rhizpot1:Type=capture:capture_class=c__Verrucomicrobiae:capture_domain=d__Bacteria:capture_family=f__UBA12508:capture_genus=g__UBA12508:capture_order=o__Opitutales:capture_phylum=p__Verrucomicrobiota:capture_species=s__UBA12508 sp001831095:heptad=MCP-38H])0.771:0.0231517[&&NHX:Sample_counter=rhizpot1--1||rhizpot3--1:Type_counter=capture--2:capture_class_counter=c__Alphaproteobacteria--1||c__Verrucomicrobiae--1:capture_domain_counter=d__Bacteria--2:capture_family_counter=f__Beijerinckiaceae--1||f__UBA12508--1:capture_genus_counter=g__Methylobacterium--1||g__UBA12508--1:capture_order_counter=o__Opitutales--1||o__Rhizobiales--1:capture_phylum_counter=p__Proteobacteria--1||p__Verrucomicrobiota--1:capture_species_counter=s__Methylobacterium sp003173775--1||s__UBA12508 sp001831095--1:gtdb_class_counter=:gtdb_domain_counter=:gtdb_family_counter=:gtdb_genus_counter=:gtdb_order_counter=:gtdb_phylum_counter=:gtdb_species_counter=:heptad_counter=MCP-38H--2:lbd_counter=:name=N969936:ref_name_counter=],7d366b2e-bbd2-5624-bf24-c9642751be4f_2@MCPsignal.311.411:0.0397401[&&NHX:Sample=rhiztom2:Type=capture:capture_class=c__Alphaproteobacteria:capture_domain=d__Bacteria:capture_family=f__Xanthobacteraceae:capture_genus=g__Bradyrhizobium:capture_order=o__Rhizobiales:capture_phylum=p__Proteobacteria:capture_species=s__Bradyrhizobium sp000239795:heptad=MCP-38H])0.844:0.0378597[&&NHX:Sample_counter=rhizpot1--1||rhizpot3--1||rhiztom2--1:Type_counter=capture--3:capture_class_counter=c__Alphaproteobacteria--2||c__Verrucomicrobiae--1:capture_domain_counter=d__Bacteria--3:capture_family_counter=f__Beijerinckiaceae--1||f__UBA12508--1||f__Xanthobacteraceae--1:capture_genus_counter=g__Bradyrhizobium--1||g__Methylobacterium--1||g__UBA12508--1:capture_order_counter=o__Opitutales--1||o__Rhizobiales--2:capture_phylum_counter=p__Proteobacteria--2||p__Verrucomicrobiota--1:capture_species_counter=s__Bradyrhizobium sp000239795--1||s__Methylobacterium sp003173775--1||s__UBA12508 sp001831095--1:gtdb_class_counter=:gtdb_domain_counter=:gtdb_family_counter=:gtdb_genus_counter=:gtdb_order_counter=:gtdb_phylum_counter=:gtdb_species_counter=:heptad_counter=MCP-38H--3:lbd_counter=:name=N969938:ref_name_counter=],51d73319-5c91-4d26-ad27-7af869105b4a_2@MCPsignal.739.815:5e-09[&&NHX:Sample=rhizpot1:Type=capture:capture_class=c__Alphaproteobacteria:capture_domain=d__Bacteria:capture_family=f__Rhizobiaceae:capture_genus=g__Ensifer_A:capture_order=o__Rhizobiales:capture_phylum=p__Proteobacteria:capture_species=s__Ensifer_A sp900466575:heptad=MCP-38H])0.874:0.0320241[&&NHX:Sample_counter=rhizpot1--2||rhizpot3--1||rhiztom2--1:Type_counter=capture--4:capture_class_counter=c__Alphaproteobacteria--3||c__Verrucomicrobiae--1:capture_domain_counter=d__Bacteria--4:capture_family_counter=f__Beijerinckiaceae--1||f__Rhizobiaceae--1||f__UBA12508--1||f__Xanthobacteraceae--1:capture_genus_counter=g__Bradyrhizobium--1||g__Ensifer_A--1||g__Methylobacterium--1||g__UBA12508--1:capture_order_counter=o__Opitutales--1||o__Rhizobiales--3:capture_phylum_counter=p__Proteobacteria--3||p__Verrucomicrobiota--1:capture_species_counter=s__Bradyrhizobium sp000239795--1||s__Ensifer_A sp900466575--1||s__Methylobacterium sp003173775--1||s__UBA12508 sp001831095--1:gtdb_class_counter=:gtdb_domain_counter=:gtdb_family_counter=:gtdb_genus_counter=:gtdb_order_counter=:gtdb_phylum_counter=:gtdb_species_counter=:heptad_counter=MCP-38H--4:lbd_counter=:name=N969940:ref_name_counter=])0.862:0.0337285[&&NHX:Sample_counter=rhizpot1--2||rhizpot3--1||rhiztom2--1||rhiztom3--1:Type_counter=capture--5:besthit_avg=95.0:besthit_max=95.0:besthit_min=95.0:besthit_std=0:besthit_sum=95.0:bitscore_avg=162.0:bitscore_max=162.0:bitscore_min=162.0:bitscore_std=0:bitscore_sum=162.0:capture_class_counter=c__Alphaproteobacteria--3||c__Planctomycetia--1||c__Verrucomicrobiae--1:capture_domain_counter=d__Bacteria--5:capture_family_counter=f__Beijerinckiaceae--1||f__Gemmataceae--1||f__Rhizobiaceae--1||f__UBA12508--1||f__Xanthobacteraceae--1:capture_genus_counter=g__Bradyrhizobium--1||g__Ensifer_A--1||g__Methylobacterium--1||g__UBA12508--1||g__UBA6894--1:capture_order_counter=o__Gemmatales--1||o__Opitutales--1||o__Rhizobiales--3:capture_phylum_counter=p__Planctomycetota--1||p__Proteobacteria--3||p__Verrucomicrobiota--1:capture_species_counter=s__Bradyrhizobium sp000239795--1||s__Ensifer_A sp900466575--1||s__Methylobacterium sp003173775--1||s__UBA12508 sp001831095--1||s__UBA6894 sp002451275--1:evalue_avg=4.65e-52:evalue_max=4.65e-52:evalue_min=4.65e-52:evalue_std=0:evalue_sum=4.65e-52:gapopen_avg=0.0:gapopen_max=0.0:gapopen_min=0.0:gapopen_std=0:gapopen_sum=0.0:gtdb_class_counter=:gtdb_domain_counter=:gtdb_family_counter=:gtdb_genus_counter=:gtdb_order_counter=:gtdb_phylum_counter=:gtdb_species_counter=:heptad_counter=MCP-38H--5:lbd_counter=:length_avg=101.0:length_max=101.0:length_min=101.0:length_std=0:length_sum=101.0:mismatch_avg=5.0:mismatch_max=5.0:mismatch_min=5.0:mismatch_std=0:mismatch_sum=5.0:name=N969941:qcovhsp_avg=99.0:qcovhsp_max=99.0:qcovhsp_min=99.0:qcovhsp_std=0:qcovhsp_sum=99.0:qend_avg=102.0:qend_max=102.0:qend_min=102.0:qend_std=0:qend_sum=102.0:qstart_avg=2.0:qstart_max=2.0:qstart_min=2.0:qstart_std=0:qstart_sum=2.0:ref_name_counter=RS_GCF_014489515.1_protein.faa_NZ_CP060782.1_2478@PF00015_full_PFAM.230.401--1:scovhsp_avg=59.1:scovhsp_max=59.1:scovhsp_min=59.1:scovhsp_std=0:scovhsp_sum=59.1:send_avg=105.0:send_max=105.0:send_min=105.0:send_std=0:send_sum=105.0:sstart_avg=5.0:sstart_max=5.0:sstart_min=5.0:sstart_std=0:sstart_sum=5.0],(53d99769-89c9-46be-83e7-8f0609fee257_2@MCPsignal.75.162:5e-09[&&NHX:Sample=rhizpot1:Type=capture:capture_class=c__Alphaproteobacteria:capture_domain=d__Bacteria:capture_family=f__Beijerinckiaceae:capture_genus=g__Methylobacterium:capture_order=o__Rhizobiales:capture_phylum=p__Proteobacteria:capture_species=s__Methylobacterium platani:heptad=MCP-38H],(de319d52-1de8-4cb3-8c1a-8a10bb8feac5_3@MCPsignal.365.445:0.07108[&&NHX:Sample=rhizpot1:Type=capture:capture_class=c__Methylomirabilia:capture_domain=d__Bacteria:capture_family=f__JACPAU01:capture_genus=g__JACPAU01:capture_order=o__Methylomirabilales:capture_phylum=p__Methylomirabilota:capture_species=s__JACPAU01 sp016180705:heptad=MCP-38H],ec4c9e62-2c27-4fb0-8deb-16f4ecc7188b_3@MCPsignal.275.362:1e-08[&&NHX:Sample=rhizpot3:Type=capture:capture_class=c__Vicinamibacteria:capture_domain=d__Bacteria:capture_family=f__Vicinamibacteraceae:capture_genus=g__Luteitalea:capture_order=o__Vicinamibacterales:capture_phylum=p__Acidobacteriota:capture_species=s__Luteitalea sp001464065:heptad=MCP-38H])0.476:0.0122586[&&NHX:Sample_counter=rhizpot1--1||rhizpot3--1:Type_counter=capture--2:capture_class_counter=c__Methylomirabilia--1||c__Vicinamibacteria--1:capture_domain_counter=d__Bacteria--2:capture_family_counter=f__JACPAU01--1||f__Vicinamibacteraceae--1:capture_genus_counter=g__JACPAU01--1||g__Luteitalea--1:capture_order_counter=o__Methylomirabilales--1||o__Vicinamibacterales--1:capture_phylum_counter=p__Acidobacteriota--1||p__Methylomirabilota--1:capture_species_counter=s__JACPAU01 sp016180705--1||s__Luteitalea sp001464065--1:gtdb_class_counter=:gtdb_domain_counter=:gtdb_family_counter=:gtdb_genus_counter=:gtdb_order_counter=:gtdb_phylum_counter=:gtdb_species_counter=:heptad_counter=MCP-38H--2:lbd_counter=:name=N969945:ref_name_counter=])0.939:0.0505255[&&NHX:Sample_counter=rhizpot1--2||rhizpot3--1:Type_counter=capture--3:capture_class_counter=c__Alphaproteobacteria--1||c__Methylomirabilia--1||c__Vicinamibacteria--1:capture_domain_counter=d__Bacteria--3:capture_family_counter=f__Beijerinckiaceae--1||f__JACPAU01--1||f__Vicinamibacteraceae--1:capture_genus_counter=g__JACPAU01--1||g__Luteitalea--1||g__Methylobacterium--1:capture_order_counter=o__Methylomirabilales--1||o__Rhizobiales--1||o__Vicinamibacterales--1:capture_phylum_counter=p__Acidobacteriota--1||p__Methylomirabilota--1||p__Proteobacteria--1:capture_species_counter=s__JACPAU01 sp016180705--1||s__Luteitalea sp001464065--1||s__Methylobacterium platani--1:gtdb_class_counter=:gtdb_domain_counter=:gtdb_family_counter=:gtdb_genus_counter=:gtdb_order_counter=:gtdb_phylum_counter=:gtdb_species_counter=:heptad_counter=MCP-38H--3:lbd_counter=:name=N969946:ref_name_counter=])0.826:0.0241851[&&NHX:Sample_counter=rhizpot1--4||rhizpot3--2||rhiztom2--1||rhiztom3--1:Type_counter=capture--8:besthit_avg=95.0:besthit_max=95.0:besthit_min=95.0:besthit_std=0:besthit_sum=95.0:bitscore_avg=162.0:bitscore_max=162.0:bitscore_min=162.0:bitscore_std=0:bitscore_sum=162.0:capture_class_counter=c__Alphaproteobacteria--4||c__Methylomirabilia--1||c__Planctomycetia--1||c__Verrucomicrobiae--1||c__Vicinamibacteria--1:capture_domain_counter=d__Bacteria--8:capture_family_counter=f__Beijerinckiaceae--2||f__Gemmataceae--1||f__JACPAU01--1||f__Rhizobiaceae--1||f__UBA12508--1||f__Vicinamibacteraceae--1||f__Xanthobacteraceae--1:capture_genus_counter=g__Bradyrhizobium--1||g__Ensifer_A--1||g__JACPAU01--1||g__Luteitalea--1||g__Methylobacterium--2||g__UBA12508--1||g__UBA6894--1:capture_order_counter=o__Gemmatales--1||o__Methylomirabilales--1||o__Opitutales--1||o__Rhizobiales--4||o__Vicinamibacterales--1:capture_phylum_counter=p__Acidobacteriota--1||p__Methylomirabilota--1||p__Planctomycetota--1||p__Proteobacteria--4||p__Verrucomicrobiota--1:capture_species_counter=s__Bradyrhizobium sp000239795--1||s__Ensifer_A sp900466575--1||s__JACPAU01 sp016180705--1||s__Luteitalea sp001464065--1||s__Methylobacterium platani--1||s__Methylobacterium sp003173775--1||s__UBA12508 sp001831095--1||s__UBA6894 sp002451275--1:evalue_avg=4.65e-52:evalue_max=4.65e-52:evalue_min=4.65e-52:evalue_std=0:evalue_sum=4.65e-52:gapopen_avg=0.0:gapopen_max=0.0:gapopen_min=0.0:gapopen_std=0:gapopen_sum=0.0:gtdb_class_counter=:gtdb_domain_counter=:gtdb_family_counter=:gtdb_genus_counter=:gtdb_order_counter=:gtdb_phylum_counter=:gtdb_species_counter=:heptad_counter=MCP-38H--8:lbd_counter=:length_avg=101.0:length_max=101.0:length_min=101.0:length_std=0:length_sum=101.0:mismatch_avg=5.0:mismatch_max=5.0:mismatch_min=5.0:mismatch_std=0:mismatch_sum=5.0:name=N969947:qcovhsp_avg=99.0:qcovhsp_max=99.0:qcovhsp_min=99.0:qcovhsp_std=0:qcovhsp_sum=99.0:qend_avg=102.0:qend_max=102.0:qend_min=102.0:qend_std=0:qend_sum=102.0:qstart_avg=2.0:qstart_max=2.0:qstart_min=2.0:qstart_std=0:qstart_sum=2.0:ref_name_counter=RS_GCF_014489515.1_protein.faa_NZ_CP060782.1_2478@PF00015_full_PFAM.230.401--1:scovhsp_avg=59.1:scovhsp_max=59.1:scovhsp_min=59.1:scovhsp_std=0:scovhsp_sum=59.1:send_avg=105.0:send_max=105.0:send_min=105.0:send_std=0:send_sum=105.0:sstart_avg=5.0:sstart_max=5.0:sstart_min=5.0:sstart_std=0:sstart_sum=5.0])0.743:0.0110987[&&NHX:Sample_counter=rhizpot1--6||rhizpot3--3||rhiztom2--1||rhiztom3--1:Type_counter=capture--11:besthit_avg=92.55:besthit_max=95.0:besthit_min=90.1:besthit_std=3.4648232278140867:besthit_sum=185.1:bitscore_avg=159.0:bitscore_max=162.0:bitscore_min=156.0:bitscore_std=4.242640687119285:bitscore_sum=318.0:capture_class_counter=c__Alphaproteobacteria--5||c__Anaerolineae--1||c__Desulfobacteria--1||c__Methylomirabilia--1||c__Planctomycetia--1||c__Verrucomicrobiae--1||c__Vicinamibacteria--1:capture_domain_counter=d__Bacteria--11:capture_family_counter=f__Beijerinckiaceae--2||f__Caulobacteraceae--1||f__Desulfosarcinaceae--1||f__Gemmataceae--1||f__JACIWP01--1||f__JACPAU01--1||f__Rhizobiaceae--1||f__UBA12508--1||f__Vicinamibacteraceae--1||f__Xanthobacteraceae--1:capture_genus_counter=g__Bradyrhizobium--1||g__Caulobacter--1||g__Desulfosarcina--1||g__Ensifer_A--1||g__JACIWP01--1||g__JACPAU01--1||g__Luteitalea--1||g__Methylobacterium--2||g__UBA12508--1||g__UBA6894--1:capture_order_counter=o__Caulobacterales--1||o__Desulfobacterales--1||o__Gemmatales--1||o__JACIWP01--1||o__Methylomirabilales--1||o__Opitutales--1||o__Rhizobiales--4||o__Vicinamibacterales--1:capture_phylum_counter=p__Acidobacteriota--1||p__Chloroflexota--1||p__Desulfobacterota--1||p__Methylomirabilota--1||p__Planctomycetota--1||p__Proteobacteria--5||p__Verrucomicrobiota--1:capture_species_counter=s__Bradyrhizobium sp000239795--1||s__Caulobacter flavus--1||s__Desulfosarcina ovata--1||s__Ensifer_A sp900466575--1||s__JACIWP01 sp014360855--1||s__JACPAU01 sp016180705--1||s__Luteitalea sp001464065--1||s__Methylobacterium platani--1||s__Methylobacterium sp003173775--1||s__UBA12508 sp001831095--1||s__UBA6894 sp002451275--1:evalue_avg=5.42325e-50:evalue_max=1.08e-49:evalue_min=4.65e-52:evalue_std=7.603872771489539e-50:evalue_sum=1.08465e-49:gapopen_avg=0.0:gapopen_max=0.0:gapopen_min=0.0:gapopen_std=0.0:gapopen_sum=0.0:gtdb_class_counter=:gtdb_domain_counter=:gtdb_family_counter=:gtdb_genus_counter=:gtdb_order_counter=:gtdb_phylum_counter=:gtdb_species_counter=:heptad_counter=MCP-38H--11:lbd_counter=:length_avg=101.0:length_max=101.0:length_min=101.0:length_std=0.0:length_sum=202.0:mismatch_avg=7.5:mismatch_max=10.0:mismatch_min=5.0:mismatch_std=3.5355339059327378:mismatch_sum=15.0:name=N969948:qcovhsp_avg=98.55:qcovhsp_max=99.0:qcovhsp_min=98.1:qcovhsp_std=0.6363961030678968:qcovhsp_sum=197.1:qend_avg=102.5:qend_max=103.0:qend_min=102.0:qend_std=0.7071067811865476:qend_sum=205.0:qstart_avg=2.5:qstart_max=3.0:qstart_min=2.0:qstart_std=0.7071067811865476:qstart_sum=5.0:ref_name_counter=RS_GCF_011301715.1_protein.faa_NZ_CP049870.1_2047@PF00015_full_PFAM.248.424--1||RS_GCF_014489515.1_protein.faa_NZ_CP060782.1_2478@PF00015_full_PFAM.230.401--1:scovhsp_avg=58.25:scovhsp_max=59.1:scovhsp_min=57.4:scovhsp_std=1.2020815280171329:scovhsp_sum=116.5:send_avg=117.0:send_max=129.0:send_min=105.0:send_std=16.97056274847714:send_sum=234.0:sstart_avg=17.0:sstart_max=29.0:sstart_min=5.0:sstart_std=16.97056274847714:sstart_sum=34.0])0.791:0.0104158[&&NHX:Sample_counter=rhizpot1--11||rhizpot2--1||rhizpot3--14||rhiztom2--2||rhiztom3--1:Type_counter=capture--29:besthit_avg=91.67999999999999:besthit_max=95.0:besthit_min=89.9:besthit_std=2.4066574330386103:besthit_sum=458.4:bitscore_avg=148.6:bitscore_max=162.0:bitscore_min=132.0:bitscore_std=11.82370500308596:bitscore_sum=743.0:capture_class_counter=c__Alphaproteobacteria--13||c__Anaerolineae--2||c__Bacilli--1||c__Desulfobacteria--1||c__Desulfobulbia--1||c__Gammaproteobacteria--6||c__Methylomirabilia--1||c__Planctomycetia--1||c__UBA4802--1||c__Verrucomicrobiae--1||c__Vicinamibacteria--1:capture_domain_counter=d__Bacteria--29:capture_family_counter=f__Azospirillaceae--1||f__Beijerinckiaceae--3||f__Burkholderiaceae--1||f__Caulobacteraceae--1||f__Desulfosarcinaceae--1||f__Desulfurivibrionaceae--1||f__Enterobacteriaceae--1||f__Gemmataceae--1||f__JACIWP01--2||f__JACPAU01--1||f__Paenibacillaceae--1||f__Pseudomonadaceae--1||f__RFNS01--1||f__Rhizobiaceae--2||f__Rhodobacteraceae--1||f__Rhodocyclaceae--2||f__Sphingomonadaceae--2||f__UBA12508--1||f__UBA5550--1||f__Vicinamibacteraceae--1||f__Xanthobacteraceae--2||f__Xanthomonadaceae--1:capture_genus_counter=g__Azonexus--2||g__Azospirillum--1||g__Bradyrhizobium--2||g__Caulobacter--1||g__Cohnella--1||g__Cronobacter--1||g__Desulfosarcina--1||g__Duganella--1||g__Ensifer_A--1||g__JACIWP01--2||g__JACPAU01--1||g__Luteitalea--1||g__Methylobacterium--3||g__Neorhizobium--1||g__Novosphingobium--1||g__Pseudomonas_E--1||g__Pseudooceanicola--1||g__Pseudoxanthomonas--1||g__RBG-16-49-21--1||g__RFNS01--1||g__SURF-16--1||g__Sphingomonas--1||g__UBA12508--1||g__UBA6894--1:capture_order_counter=o__Azospirillales--1||o__Burkholderiales--3||o__Caulobacterales--1||o__Desulfobacterales--1||o__Desulfobulbales--1||o__Enterobacterales--1||o__Gemmatales--1||o__JACIWP01--2||o__Methylomirabilales--1||o__Opitutales--1||o__Paenibacillales--1||o__Pseudomonadales--1||o__Rhizobiales--7||o__Rhodobacterales--1||o__Sphingomonadales--2||o__UBA4802--1||o__UBA9219--1||o__Vicinamibacterales--1||o__Xanthomonadales--1:capture_phylum_counter=p__Acidobacteriota--1||p__Chloroflexota--2||p__Desulfobacterota--2||p__Firmicutes--1||p__Methylomirabilota--1||p__Planctomycetota--1||p__Proteobacteria--19||p__Spirochaetota--1||p__Verrucomicrobiota--1:capture_species_counter=s__Azonexus denitrificans--1||s__Azonexus sp002470165--1||s__Azospirillum oleiclasticum--1||s__Bradyrhizobium sp000239795--2||s__Caulobacter flavus--1||s__Cohnella zeiphila--1||s__Cronobacter sakazakii--1||s__Desulfosarcina ovata--1||s__Duganella zoogloeoides--1||s__Ensifer_A sp900466575--1||s__JACIWP01 sp014360855--2||s__JACPAU01 sp016180705--1||s__Luteitalea sp001464065--1||s__Methylobacterium platani--1||s__Methylobacterium sp003173775--2||s__Neorhizobium soli--1||s__Novosphingobium sp004342985--1||s__Pseudomonas_E fuscovaginae_A--1||s__Pseudooceanicola sp018222585--1||s__Pseudoxanthomonas sp000510725--1||s__RBG-16-49-21 sp017999915--1||s__RFNS01 sp009927055--1||s__SURF-16 sp016208225--1||s__Sphingomonas hengshuiensis--1||s__UBA12508 sp001831095--1||s__UBA6894 sp002451275--1:evalue_avg=6.0804042481693e-41:evalue_max=3.04e-40:evalue_min=4.65e-52:evalue_std=1.3595067349728589e-40:evalue_sum=3.0402021240846497e-40:gapopen_avg=0.2:gapopen_max=1.0:gapopen_min=0.0:gapopen_std=0.44721359549995804:gapopen_sum=1.0:gtdb_class_counter=:gtdb_domain_counter=:gtdb_family_counter=:gtdb_genus_counter=:gtdb_order_counter=:gtdb_phylum_counter=:gtdb_species_counter=:heptad_counter=MCP-38H--29:lbd_counter=:length_avg=96.4:length_max=101.0:length_min=89.0:length_std=5.549774770204643:length_sum=482.0:mismatch_avg=7.8:mismatch_max=10.0:mismatch_min=5.0:mismatch_std=2.280350850198276:mismatch_sum=39.0:name=N969949:qcovhsp_avg=99.42:qcovhsp_max=100.0:qcovhsp_min=98.1:qcovhsp_std=0.8555699854482997:qcovhsp_sum=497.1:qend_avg=96.8:qend_max=103.0:qend_min=88.0:qend_std=6.534523701081816:qend_sum=484.0:qstart_avg=1.6:qstart_max=3.0:qstart_min=1.0:qstart_std=0.8944271909999159:qstart_sum=8.0:ref_name_counter=GB_GCA_019247755.1_protein.faa_JAFBAM010000224.1_1@PF00015_full_PFAM.14.190--1||RS_GCF_011301715.1_protein.faa_NZ_CP049870.1_2047@PF00015_full_PFAM.248.424--3||RS_GCF_014489515.1_protein.faa_NZ_CP060782.1_2478@PF00015_full_PFAM.230.401--1:scovhsp_avg=55.14:scovhsp_max=59.1:scovhsp_min=50.6:scovhsp_std=3.5641268215370787:scovhsp_sum=275.7:send_avg=120.2:send_max=137.0:send_min=102.0:send_std=15.674820573135758:send_sum=601.0:sstart_avg=24.8:sstart_max=46.0:sstart_min=4.0:sstart_std=19.51153504981092:sstart_sum=124.0])0:5e-09[&&NHX:Sample_counter=rhizpot1--15||rhizpot2--2||rhizpot3--21||rhiztom1--1||rhiztom2--2||rhiztom3--1:Type_counter=capture--42:besthit_avg=93.38888888888889:besthit_max=97.9:besthit_min=89.9:besthit_std=3.014317685830594:besthit_sum=840.5:bitscore_avg=152.77777777777777:bitscore_max=167.0:bitscore_min=132.0:bitscore_std=11.454014337534437:bitscore_sum=1375.0:capture_class_counter=c__Actinomycetia--1||c__Alphaproteobacteria--19||c__Anaerolineae--2||c__Bacilli--2||c__Clostridia--1||c__Cyanobacteriia--1||c__Desulfobacteria--1||c__Desulfobulbia--1||c__Gammaproteobacteria--8||c__Methylomirabilia--1||c__Negativicutes--1||c__Planctomycetia--1||c__UBA4802--1||c__Verrucomicrobiae--1||c__Vicinamibacteria--1:capture_domain_counter=d__Bacteria--42:capture_family_counter=f__Azospirillaceae--1||f__Beijerinckiaceae--5||f__Burkholderiaceae--1||f__Caulobacteraceae--1||f__Cellulomonadaceae--1||f__Desulfosarcinaceae--1||f__Desulfurivibrionaceae--1||f__Enterobacteriaceae--1||f__Geitlerinemaceae--1||f__Gemmataceae--1||f__JACIWP01--2||f__JACPAU01--1||f__NBRC-103111--1||f__Paenibacillaceae--1||f__Pseudomonadaceae--2||f__RFNS01--1||f__Rhizobiaceae--2||f__Rhodanobacteraceae--1||f__Rhodobacteraceae--1||f__Rhodocyclaceae--2||f__Ruminococcaceae--1||f__Sphingomonadaceae--5||f__UBA12508--1||f__UBA1444--1||f__UBA5550--1||f__Vicinamibacteraceae--1||f__Xanthobacteraceae--3||f__Xanthomonadaceae--1:capture_genus_counter=g__Azonexus--2||g__Azospirillum--1||g__Bradyrhizobium--3||g__Caulobacter--1||g__Cellulomonas--1||g__Cohnella--1||g__Cronobacter--1||g__Desulfosarcina--1||g__Duganella--1||g__Ensifer_A--1||g__JACIWP01--2||g__JACPAU01--1||g__Luteitalea--1||g__Methylobacterium--5||g__Neorhizobium--1||g__Novosphingobium--1||g__Paenibacillus_F--1||g__Phormidium_A--1||g__Pseudomonas_E--2||g__Pseudooceanicola--1||g__Pseudoxanthomonas--1||g__RBG-16-49-21--1||g__RFNS01--1||g__Rhodanobacter--1||g__Ruminiclostridium_E--1||g__SURF-16--1||g__Sphingobium--2||g__Sphingomonas--2||g__UBA12508--1||g__UBA1444--1||g__UBA6894--1:capture_order_counter=o__Actinomycetales--1||o__Azospirillales--1||o__Burkholderiales--3||o__Caulobacterales--1||o__Cyanobacteriales--1||o__Desulfobacterales--1||o__Desulfobulbales--1||o__Enterobacterales--1||o__Gemmatales--1||o__JACIWP01--2||o__Methylomirabilales--1||o__Opitutales--1||o__Oscillospirales--1||o__Paenibacillales--2||o__Pseudomonadales--2||o__Rhizobiales--10||o__Rhodobacterales--1||o__Sphingomonadales--5||o__UBA1444--1||o__UBA4802--1||o__UBA9219--1||o__Vicinamibacterales--1||o__Xanthomonadales--2:capture_phylum_counter=p__Acidobacteriota--1||p__Actinobacteriota--1||p__Chloroflexota--2||p__Cyanobacteria--1||p__Desulfobacterota--2||p__Firmicutes--2||p__Firmicutes_A--1||p__Firmicutes_C--1||p__Methylomirabilota--1||p__Planctomycetota--1||p__Proteobacteria--27||p__Spirochaetota--1||p__Verrucomicrobiota--1:capture_species_counter=s__Azonexus denitrificans--1||s__Azonexus sp002470165--1||s__Azospirillum oleiclasticum--1||s__Bradyrhizobium sp000239795--2||s__Bradyrhizobium sp017872735--1||s__Caulobacter flavus--1||s__Cellulomonas persica--1||s__Cohnella zeiphila--1||s__Cronobacter sakazakii--1||s__Desulfosarcina ovata--1||s__Duganella zoogloeoides--1||s__Ensifer_A sp900466575--1||s__JACIWP01 sp014360855--2||s__JACPAU01 sp016180705--1||s__Luteitalea sp001464065--1||s__Methylobacterium platani--1||s__Methylobacterium sp003173775--2||s__Methylobacterium tarhaniae--2||s__Neorhizobium soli--1||s__Novosphingobium sp004342985--1||s__Paenibacillus_F chitinolyticus--1||s__Phormidium_A sp004299065--1||s__Pseudomonas_E extremorientalis--1||s__Pseudomonas_E fuscovaginae_A--1||s__Pseudooceanicola sp018222585--1||s__Pseudoxanthomonas sp000510725--1||s__RBG-16-49-21 sp017999915--1||s__RFNS01 sp009927055--1||s__Rhodanobacter sp014842975--1||s__Ruminiclostridium_E sp009777445--1||s__SURF-16 sp016208225--1||s__Sphingobium xenophagum--2||s__Sphingomonas hengshuiensis--1||s__Sphingomonas sp001425385--1||s__UBA12508 sp001831095--1||s__UBA1444 sp002329525--1||s__UBA6894 sp002451275--1:evalue_avg=3.3780292490939065e-41:evalue_max=3.04e-40:evalue_min=4.55e-54:evalue_std=1.0133239053169031e-40:evalue_sum=3.0402263241845157e-40:gapopen_avg=0.1111111111111111:gapopen_max=1.0:gapopen_min=0.0:gapopen_std=0.3333333333333333:gapopen_sum=1.0:gtdb_class_counter=:gtdb_domain_counter=:gtdb_family_counter=:gtdb_genus_counter=:gtdb_order_counter=:gtdb_phylum_counter=:gtdb_species_counter=:heptad_counter=MCP-38H--36||MCP-44H--6:lbd_counter=:length_avg=97.11111111111111:length_max=105.0:length_min=87.0:length_std=6.679154969837959:length_sum=874.0:mismatch_avg=6.333333333333333:mismatch_max=10.0:mismatch_min=2.0:mismatch_std=2.8722813232690143:mismatch_sum=57.0:name=N969950:qcovhsp_avg=98.93333333333334:qcovhsp_max=100.0:qcovhsp_min=97.2:qcovhsp_std=1.1863810517704667:qcovhsp_sum=890.4000000000001:qend_avg=97.44444444444444:qend_max=105.0:qend_min=88.0:qend_std=6.912147117775907:qend_sum=877.0:qstart_avg=1.4444444444444444:qstart_max=3.0:qstart_min=1.0:qstart_std=0.7264831572567789:qstart_sum=13.0:ref_name_counter=GB_GCA_013816585.1_protein.faa_JACDEE010000004.1_152@PF00015_full_PFAM.244.431--1||GB_GCA_019247755.1_protein.faa_JAFBAM010000224.1_1@PF00015_full_PFAM.14.190--1||RS_GCF_009720245.1_protein.faa_NZ_WJSQ01000104.1_10@PF00015_full_PFAM.12.184--2||RS_GCF_011300455.1_protein.faa_NZ_CP049869.1_1084@PF00015_full_PFAM.223.392--1||RS_GCF_011301715.1_protein.faa_NZ_CP049870.1_2047@PF00015_full_PFAM.248.424--3||RS_GCF_014489515.1_protein.faa_NZ_CP060782.1_2478@PF00015_full_PFAM.230.401--1:scovhsp_avg=55.55555555555556:scovhsp_max=61.0:scovhsp_min=50.6:scovhsp_std=4.330447757192988:scovhsp_sum=500.0:send_avg=112.0:send_max=137.0:send_min=90.0:send_std=15.636495771111889:send_sum=1008.0:sstart_avg=15.88888888888889:sstart_max=46.0:sstart_min=4.0:sstart_std=17.402905249156277:sstart_sum=143.0],((((0b4ba540-cd8e-4224-81f6-e9cbdd02100d_2@MCPsignal.110.242:0.0951881[&&NHX:Sample=rhizpot3:Type=capture:capture_class=c__Anaerolineae:capture_domain=d__Bacteria:capture_family=f__Fen-1058:capture_genus=g__JAFGFO01:capture_order=o__Thermoflexales:capture_phylum=p__Chloroflexota:capture_species=s__JAFGFO01 sp016931085:heptad=MCP-38H],69058574-9a31-4a45-a76e-2cc0c3a4d557_3@MCPsignal.21.84:0.0136302[&&NHX:Sample=rhizpot3:Type=capture:capture_class=c__Desulfovibrionia:capture_domain=d__Bacteria:capture_family=f__Desulfovibrionaceae:capture_genus=g__Solidesulfovibrio:capture_order=o__Desulfovibrionales:capture_phylum=p__Desulfobacterota_I:capture_species=s__Solidesulfovibrio sp003525525:heptad=MCP-38H])0.784:0.0941301[&&NHX:Sample_counter=rhizpot3--2:Type_counter=capture--2:capture_class_counter=c__Anaerolineae--1||c__Desulfovibrionia--1:capture_domain_counter=d__Bacteria--2:capture_family_counter=f__Desulfovibrionaceae--1||f__Fen-1058--1:capture_genus_counter=g__JAFGFO01--1||g__Solidesulfovibrio--1:capture_order_counter=o__Desulfovibrionales--1||o__Thermoflexales--1:capture_phylum_counter=p__Chloroflexota--1||p__Desulfobacterota_I--1:capture_species_counter=s__JAFGFO01 sp016931085--1||s__Solidesulfovibrio sp003525525--1:gtdb_class_counter=:gtdb_domain_counter=:gtdb_family_counter=:gtdb_genus_counter=:gtdb_order_counter=:gtdb_phylum_counter=:gtdb_species_counter=:heptad_counter=MCP-38H--2:lbd_counter=:name=N969953:ref_name_counter=],d615852d-2f2f-4db7-9364-bbd2beeb850d_6@MCPsignal.491.548:0.0144772[&&NHX:Sample=rhizpot2:Type=capture:capture_class=c__Alphaproteobacteria:capture_domain=d__Bacteria:capture_family=f__Rhizobiaceae:capture_genus=g__Rhizobium:capture_order=o__Rhizobiales:capture_phylum=p__Proteobacteria:capture_species=s__Rhizobium sp017741815:heptad=MCP-38H])0:5e-09[&&NHX:Sample_counter=rhizpot2--1||rhizpot3--2:Type_counter=capture--3:capture_class_counter=c__Alphaproteobacteria--1||c__Anaerolineae--1||c__Desulfovibrionia--1:capture_domain_counter=d__Bacteria--3:capture_family_counter=f__Desulfovibrionaceae--1||f__Fen-1058--1||f__Rhizobiaceae--1:capture_genus_counter=g__JAFGFO01--1||g__Rhizobium--1||g__Solidesulfovibrio--1:capture_order_counter=o__Desulfovibrionales--1||o__Rhizobiales--1||o__Thermoflexales--1:capture_phylum_counter=p__Chloroflexota--1||p__Desulfobacterota_I--1||p__Proteobacteria--1:capture_species_counter=s__JAFGFO01 sp016931085--1||s__Rhizobium sp017741815--1||s__Solidesulfovibrio sp003525525--1:gtdb_class_counter=:gtdb_domain_counter=:gtdb_family_counter=:gtdb_genus_counter=:gtdb_order_counter=:gtdb_phylum_counter=:gtdb_species_counter=:heptad_counter=MCP-38H--3:lbd_counter=:name=N969955:ref_name_counter=],((42b003e6-f882-4f5f-8365-eacba68cd9d5_3@MCPsignal.198.282:5e-09[&&NHX:Sample=rhiztom1:Type=capture:capture_class=c__Gammaproteobacteria:capture_domain=d__Bacteria:capture_family=f__Burkholderiaceae:capture_genus=g__Rubrivivax:capture_order=o__Burkholderiales:capture_phylum=p__Proteobacteria:capture_species=s__Rubrivivax sp904426505:heptad=MCP-38H],(563012ae-bc0e-5935-bed4-17a49242452f_1@MCPsignal.18.107:5e-09[&&NHX:Sample=rhizpot3:Type=capture:capture_class=c__Alphaproteobacteria:capture_domain=d__Bacteria:capture_family=f__Xanthobacteraceae:capture_genus=g__Bradyrhizobium:capture_order=o__Rhizobiales:capture_phylum=p__Proteobacteria:capture_species=s__Bradyrhizobium sp000239795:heptad=MCP-38H],f00ad6ea-cfc7-4415-8346-94661403b7ad_5@MCPsignal.18.84:0.0217247[&&NHX:Sample=rhiztom2:Type=capture:capture_class=c__Alphaproteobacteria:capture_domain=d__Bacteria:capture_family=f__Sphingomonadaceae:capture_genus=g__Sphingomicrobium:capture_order=o__Sphingomonadales:capture_phylum=p__Proteobacteria:capture_species=s__Sphingomicrobium sp003970925:heptad=MCP-38H])0.988:0.111403[&&NHX:Sample_counter=rhizpot3--1||rhiztom2--1:Type_counter=capture--2:capture_class_counter=c__Alphaproteobacteria--2:capture_domain_counter=d__Bacteria--2:capture_family_counter=f__Sphingomonadaceae--1||f__Xanthobacteraceae--1:capture_genus_counter=g__Bradyrhizobium--1||g__Sphingomicrobium--1:capture_order_counter=o__Rhizobiales--1||o__Sphingomonadales--1:capture_phylum_counter=p__Proteobacteria--2:capture_species_counter=s__Bradyrhizobium sp000239795--1||s__Sphingomicrobium sp003970925--1:gtdb_class_counter=:gtdb_domain_counter=:gtdb_family_counter=:gtdb_genus_counter=:gtdb_order_counter=:gtdb_phylum_counter=:gtdb_species_counter=:heptad_counter=MCP-38H--2:lbd_counter=:name=N969959:ref_name_counter=])0:5e-09[&&NHX:Sample_counter=rhizpot3--1||rhiztom1--1||rhiztom2--1:Type_counter=capture--3:capture_class_counter=c__Alphaproteobacteria--2||c__Gammaproteobacteria--1:capture_domain_counter=d__Bacteria--3:capture_family_counter=f__Burkholderiaceae--1||f__Sphingomonadaceae--1||f__Xanthobacteraceae--1:capture_genus_counter=g__Bradyrhizobium--1||g__Rubrivivax--1||g__Sphingomicrobium--1:capture_order_counter=o__Burkholderiales--1||o__Rhizobiales--1||o__Sphingomonadales--1:capture_phylum_counter=p__Proteobacteria--3:capture_species_counter=s__Bradyrhizobium sp000239795--1||s__Rubrivivax sp904426505--1||s__Sphingomicrobium sp003970925--1:gtdb_class_counter=:gtdb_domain_counter=:gtdb_family_counter=:gtdb_genus_counter=:gtdb_order_counter=:gtdb_phylum_counter=:gtdb_species_counter=:heptad_counter=MCP-38H--3:lbd_counter=:name=N969960:ref_name_counter=],((113da93b-3ac2-4afe-8931-e09be696bd53_6@MCPsignal.616.684:6e-09[&&NHX:Sample=rhizpot3:Type=capture:capture_class=c__Halobacteria:capture_domain=d__Archaea:capture_family=f__Natrialbaceae:capture_genus=g__Natrinema:capture_order=o__Halobacteriales:capture_phylum=p__Halobacteriota:capture_species=s__Natrinema salaciae:heptad=MCP-38H],74eecd48-67eb-4357-a6b5-5d2d07aa35fc_5@MCPsignal.115.191:0.0983463[&&NHX:Sample=rhizpot2:Type=capture:capture_class=c__Alphaproteobacteria:capture_domain=d__Bacteria:capture_family=f__Acetobacteraceae:capture_genus=g__Komagataeibacter:capture_order=o__Acetobacterales:capture_phylum=p__Proteobacteria:capture_species=s__Komagataeibacter kakiaceti:heptad=MCP-38H])0:5e-09[&&NHX:Sample_counter=rhizpot2--1||rhizpot3--1:Type_counter=capture--2:capture_class_counter=c__Alphaproteobacteria--1||c__Halobacteria--1:capture_domain_counter=d__Archaea--1||d__Bacteria--1:capture_family_counter=f__Acetobacteraceae--1||f__Natrialbaceae--1:capture_genus_counter=g__Komagataeibacter--1||g__Natrinema--1:capture_order_counter=o__Acetobacterales--1||o__Halobacteriales--1:capture_phylum_counter=p__Halobacteriota--1||p__Proteobacteria--1:capture_species_counter=s__Komagataeibacter kakiaceti--1||s__Natrinema salaciae--1:gtdb_class_counter=:gtdb_domain_counter=:gtdb_family_counter=:gtdb_genus_counter=:gtdb_order_counter=:gtdb_phylum_counter=:gtdb_species_counter=:heptad_counter=MCP-38H--2:lbd_counter=:name=N969963:ref_name_counter=],f73e4853-6464-4565-8aaa-538c38ae5806_2@MCPsignal.126.190:0.0229754[&&NHX:Sample=rhiztom3:Type=capture:capture_class=c__Actinomycetia:capture_domain=d__Bacteria:capture_family=f__Streptosporangiaceae:capture_genus=g__Planomonospora_A:capture_order=o__Streptosporangiales:capture_phylum=p__Actinobacteriota:capture_species=s__Planomonospora_A sp015711605:heptad=MCP-44H])0.842:0.0140398[&&NHX:Sample_counter=rhizpot2--1||rhizpot3--1||rhiztom3--1:Type_counter=capture--3:capture_class_counter=c__Actinomycetia--1||c__Alphaproteobacteria--1||c__Halobacteria--1:capture_domain_counter=d__Archaea--1||d__Bacteria--2:capture_family_counter=f__Acetobacteraceae--1||f__Natrialbaceae--1||f__Streptosporangiaceae--1:capture_genus_counter=g__Komagataeibacter--1||g__Natrinema--1||g__Planomonospora_A--1:capture_order_counter=o__Acetobacterales--1||o__Halobacteriales--1||o__Streptosporangiales--1:capture_phylum_counter=p__Actinobacteriota--1||p__Halobacteriota--1||p__Proteobacteria--1:capture_species_counter=s__Komagataeibacter kakiaceti--1||s__Natrinema salaciae--1||s__Planomonospora_A sp015711605--1:gtdb_class_counter=:gtdb_domain_counter=:gtdb_family_counter=:gtdb_genus_counter=:gtdb_order_counter=:gtdb_phylum_counter=:gtdb_species_counter=:heptad_counter=MCP-38H--2||MCP-44H--1:lbd_counter=:name=N969965:ref_name_counter=])0.869:0.0160674[&&NHX:Sample_counter=rhizpot2--1||rhizpot3--2||rhiztom1--1||rhiztom2--1||rhiztom3--1:Type_counter=capture--6:capture_class_counter=c__Actinomycetia--1||c__Alphaproteobacteria--3||c__Gammaproteobacteria--1||c__Halobacteria--1:capture_domain_counter=d__Archaea--1||d__Bacteria--5:capture_family_counter=f__Acetobacteraceae--1||f__Burkholderiaceae--1||f__Natrialbaceae--1||f__Sphingomonadaceae--1||f__Streptosporangiaceae--1||f__Xanthobacteraceae--1:capture_genus_counter=g__Bradyrhizobium--1||g__Komagataeibacter--1||g__Natrinema--1||g__Planomonospora_A--1||g__Rubrivivax--1||g__Sphingomicrobium--1:capture_order_counter=o__Acetobacterales--1||o__Burkholderiales--1||o__Halobacteriales--1||o__Rhizobiales--1||o__Sphingomonadales--1||o__Streptosporangiales--1:capture_phylum_counter=p__Actinobacteriota--1||p__Halobacteriota--1||p__Proteobacteria--4:capture_species_counter=s__Bradyrhizobium sp000239795--1||s__Komagataeibacter kakiaceti--1||s__Natrinema salaciae--1||s__Planomonospora_A sp015711605--1||s__Rubrivivax sp904426505--1||s__Sphingomicrobium sp003970925--1:gtdb_class_counter=:gtdb_domain_counter=:gtdb_family_counter=:gtdb_genus_counter=:gtdb_order_counter=:gtdb_phylum_counter=:gtdb_species_counter=:heptad_counter=MCP-38H--5||MCP-44H--1:lbd_counter=:name=N969966:ref_name_counter=])0:5e-09[&&NHX:Sample_counter=rhizpot2--2||rhizpot3--4||rhiztom1--1||rhiztom2--1||rhiztom3--1:Type_counter=capture--9:capture_class_counter=c__Actinomycetia--1||c__Alphaproteobacteria--4||c__Anaerolineae--1||c__Desulfovibrionia--1||c__Gammaproteobacteria--1||c__Halobacteria--1:capture_domain_counter=d__Archaea--1||d__Bacteria--8:capture_family_counter=f__Acetobacteraceae--1||f__Burkholderiaceae--1||f__Desulfovibrionaceae--1||f__Fen-1058--1||f__Natrialbaceae--1||f__Rhizobiaceae--1||f__Sphingomonadaceae--1||f__Streptosporangiaceae--1||f__Xanthobacteraceae--1:capture_genus_counter=g__Bradyrhizobium--1||g__JAFGFO01--1||g__Komagataeibacter--1||g__Natrinema--1||g__Planomonospora_A--1||g__Rhizobium--1||g__Rubrivivax--1||g__Solidesulfovibrio--1||g__Sphingomicrobium--1:capture_order_counter=o__Acetobacterales--1||o__Burkholderiales--1||o__Desulfovibrionales--1||o__Halobacteriales--1||o__Rhizobiales--2||o__Sphingomonadales--1||o__Streptosporangiales--1||o__Thermoflexales--1:capture_phylum_counter=p__Actinobacteriota--1||p__Chloroflexota--1||p__Desulfobacterota_I--1||p__Halobacteriota--1||p__Proteobacteria--5:capture_species_counter=s__Bradyrhizobium sp000239795--1||s__JAFGFO01 sp016931085--1||s__Komagataeibacter kakiaceti--1||s__Natrinema salaciae--1||s__Planomonospora_A sp015711605--1||s__Rhizobium sp017741815--1||s__Rubrivivax sp904426505--1||s__Solidesulfovibrio sp003525525--1||s__Sphingomicrobium sp003970925--1:gtdb_class_counter=:gtdb_domain_counter=:gtdb_family_counter=:gtdb_genus_counter=:gtdb_order_counter=:gtdb_phylum_counter=:gtdb_species_counter=:heptad_counter=MCP-38H--8||MCP-44H--1:lbd_counter=:name=N969967:ref_name_counter=],((8020a21a-0e7a-5b55-a75c-65f561ac6b24_1@MCPsignal.126.185:5e-09[&&NHX:Sample=rhizpot1:Type=capture:capture_class=c__Alphaproteobacteria:capture_domain=d__Bacteria:capture_family=f__CACIAM-22H2:capture_genus=g__Tagaea:capture_order=o__CACIAM-22H2:capture_phylum=p__Proteobacteria:capture_species=s__Tagaea sp017308135:heptad=MCP-38H],((d4a7a291-5e8d-4d4e-864c-50853cc68cae_6@MCPsignal.31.129:5e-09[&&NHX:Sample=rhizpot3:Type=capture:capture_class=c__Anaerolineae:capture_domain=d__Bacteria:capture_family=f__Fen-1058:capture_genus=g__JAFGFO01:capture_order=o__Thermoflexales:capture_phylum=p__Chloroflexota:capture_species=s__JAFGFO01 sp016931085:heptad=MCP-38H],((((((fa3a6e38-a7d7-43bf-8527-737bd377d869_4@MCPsignal.200.313:0.00480812[&&NHX:Sample=rhizpot3:Type=capture:capture_class=c__Actinomycetia:capture_domain=d__Bacteria:capture_family=f__Cellulomonadaceae:capture_genus=g__Cellulomonas:capture_order=o__Actinomycetales:capture_phylum=p__Actinobacteriota:capture_species=s__Cellulomonas persica:heptad=MCP-38H],((56db4b5f-1e66-467f-958d-a908a236a471_5@MCPsignal.56.170:5e-09[&&NHX:Sample=rhizpot3:Type=capture:capture_class=c__Alphaproteobacteria:capture_domain=d__Bacteria:capture_family=f__Sphingomonadaceae:capture_genus=g__Sphingomicrobium:capture_order=o__Sphingomonadales:capture_phylum=p__Proteobacteria:capture_species=s__Sphingomicrobium kaistense:heptad=MCP-38H],(d0c070e1-819e-45cd-bddd-621c7fe0efcd_2@MCPsignal.300.419:0.00662248[&&NHX:Sample=rhizpot1:Type=capture:besthit=89.8:bitscore=179.0:capture_class=c__Polyangia:capture_domain=d__Bacteria:capture_family=f__Polyangiaceae:capture_genus=g__JABSRN01:capture_order=o__Polyangiales:capture_phylum=p__Myxococcota:capture_species=s__JABSRN01 sp013214025:evalue=1.29e-58:gapopen=0.0:heptad=MCP-38H:length=118.0:mismatch=12.0:qcovhsp=99.2:qend=118.0:qstart=1.0:ref_name=GB_GCA_011053295.1_protein.faa_DSOG01000018.1_2@PF00015_full_PFAM.225.395:scovhsp=69.4:send=122.0:sstart=5.0],26fe36d6-b5dd-440a-8c74-17c377908af2_5@MCPsignal.283.395:0.022399[&&NHX:Sample=rhizpot1:Type=capture:capture_class=c__Gammaproteobacteria:capture_domain=d__Bacteria:capture_family=f__SZUA-229:capture_genus=g__GCA-2746365:capture_order=o__SZUA-229:capture_phylum=p__Proteobacteria:capture_species=s__GCA-2746365 sp013041745:heptad=MCP-38H])0:1.8e-08[&&NHX:Sample_counter=rhizpot1--2:Type_counter=capture--2:besthit_avg=89.8:besthit_max=89.8:besthit_min=89.8:besthit_std=0:besthit_sum=89.8:bitscore_avg=179.0:bitscore_max=179.0:bitscore_min=179.0:bitscore_std=0:bitscore_sum=179.0:capture_class_counter=c__Gammaproteobacteria--1||c__Polyangia--1:capture_domain_counter=d__Bacteria--2:capture_family_counter=f__Polyangiaceae--1||f__SZUA-229--1:capture_genus_counter=g__GCA-2746365--1||g__JABSRN01--1:capture_order_counter=o__Polyangiales--1||o__SZUA-229--1:capture_phylum_counter=p__Myxococcota--1||p__Proteobacteria--1:capture_species_counter=s__GCA-2746365 sp013041745--1||s__JABSRN01 sp013214025--1:evalue_avg=1.29e-58:evalue_max=1.29e-58:evalue_min=1.29e-58:evalue_std=0:evalue_sum=1.29e-58:gapopen_avg=0.0:gapopen_max=0.0:gapopen_min=0.0:gapopen_std=0:gapopen_sum=0.0:gtdb_class_counter=:gtdb_domain_counter=:gtdb_family_counter=:gtdb_genus_counter=:gtdb_order_counter=:gtdb_phylum_counter=:gtdb_species_counter=:heptad_counter=MCP-38H--2:lbd_counter=:length_avg=118.0:length_max=118.0:length_min=118.0:length_std=0:length_sum=118.0:mismatch_avg=12.0:mismatch_max=12.0:mismatch_min=12.0:mismatch_std=0:mismatch_sum=12.0:name=N969974:qcovhsp_avg=99.2:qcovhsp_max=99.2:qcovhsp_min=99.2:qcovhsp_std=0:qcovhsp_sum=99.2:qend_avg=118.0:qend_max=118.0:qend_min=118.0:qend_std=0:qend_sum=118.0:qstart_avg=1.0:qstart_max=1.0:qstart_min=1.0:qstart_std=0:qstart_sum=1.0:ref_name_counter=GB_GCA_011053295.1_protein.faa_DSOG01000018.1_2@PF00015_full_PFAM.225.395--1:scovhsp_avg=69.4:scovhsp_max=69.4:scovhsp_min=69.4:scovhsp_std=0:scovhsp_sum=69.4:send_avg=122.0:send_max=122.0:send_min=122.0:send_std=0:send_sum=122.0:sstart_avg=5.0:sstart_max=5.0:sstart_min=5.0:sstart_std=0:sstart_sum=5.0])0.074:1.3e-08[&&NHX:Sample_counter=rhizpot1--2||rhizpot3--1:Type_counter=capture--3:besthit_avg=89.8:besthit_max=89.8:besthit_min=89.8:besthit_std=0:besthit_sum=89.8:bitscore_avg=179.0:bitscore_max=179.0:bitscore_min=179.0:bitscore_std=0:bitscore_sum=179.0:capture_class_counter=c__Alphaproteobacteria--1||c__Gammaproteobacteria--1||c__Polyangia--1:capture_domain_counter=d__Bacteria--3:capture_family_counter=f__Polyangiaceae--1||f__SZUA-229--1||f__Sphingomonadaceae--1:capture_genus_counter=g__GCA-2746365--1||g__JABSRN01--1||g__Sphingomicrobium--1:capture_order_counter=o__Polyangiales--1||o__SZUA-229--1||o__Sphingomonadales--1:capture_phylum_counter=p__Myxococcota--1||p__Proteobacteria--2:capture_species_counter=s__GCA-2746365 sp013041745--1||s__JABSRN01 sp013214025--1||s__Sphingomicrobium kaistense--1:evalue_avg=1.29e-58:evalue_max=1.29e-58:evalue_min=1.29e-58:evalue_std=0:evalue_sum=1.29e-58:gapopen_avg=0.0:gapopen_max=0.0:gapopen_min=0.0:gapopen_std=0:gapopen_sum=0.0:gtdb_class_counter=:gtdb_domain_counter=:gtdb_family_counter=:gtdb_genus_counter=:gtdb_order_counter=:gtdb_phylum_counter=:gtdb_species_counter=:heptad_counter=MCP-38H--3:lbd_counter=:length_avg=118.0:length_max=118.0:length_min=118.0:length_std=0:length_sum=118.0:mismatch_avg=12.0:mismatch_max=12.0:mismatch_min=12.0:mismatch_std=0:mismatch_sum=12.0:name=N969975:qcovhsp_avg=99.2:qcovhsp_max=99.2:qcovhsp_min=99.2:qcovhsp_std=0:qcovhsp_sum=99.2:qend_avg=118.0:qend_max=118.0:qend_min=118.0:qend_std=0:qend_sum=118.0:qstart_avg=1.0:qstart_max=1.0:qstart_min=1.0:qstart_std=0:qstart_sum=1.0:ref_name_counter=GB_GCA_011053295.1_protein.faa_DSOG01000018.1_2@PF00015_full_PFAM.225.395--1:scovhsp_avg=69.4:scovhsp_max=69.4:scovhsp_min=69.4:scovhsp_std=0:scovhsp_sum=69.4:send_avg=122.0:send_max=122.0:send_min=122.0:send_std=0:send_sum=122.0:sstart_avg=5.0:sstart_max=5.0:sstart_min=5.0:sstart_std=0:sstart_sum=5.0],(7f71f2ff-9d45-46b5-bfc1-90324550edee_4@MCPsignal.302.419:5e-09[&&NHX:Sample=rhizpot3:Type=capture:besthit=89.7:bitscore=178.0:capture_class=c__Anaerolineae:capture_domain=d__Bacteria:capture_family=f__Fen-1058:capture_genus=g__JAFGFO01:capture_order=o__Thermoflexales:capture_phylum=p__Chloroflexota:capture_species=s__JAFGFO01 sp016931085:evalue=4.82e-58:gapopen=0.0:heptad=MCP-38H:length=117.0:mismatch=12.0:qcovhsp=100.0:qend=117.0:qstart=1.0:ref_name=GB_GCA_011053295.1_protein.faa_DSOG01000018.1_2@PF00015_full_PFAM.225.395:scovhsp=68.8:send=121.0:sstart=5.0],((1eafc10b-4e3e-5eec-8f63-1ae7553a59ef_1@MCPsignal.300.441:5e-09[&&NHX:Sample=rhizpot3:Type=capture:capture_class=c__Anaerolineae:capture_domain=d__Bacteria:capture_family=f__Fen-1058:capture_genus=g__JAFGFO01:capture_order=o__Thermoflexales:capture_phylum=p__Chloroflexota:capture_species=s__JAFGFO01 sp016931085:heptad=MCP-38H],(969b507d-819f-4ddc-8be8-558acdf223e2_3@MCPsignal.202.326:0.00632945[&&NHX:Sample=rhizpot1:Type=capture:besthit=89.5:bitscore=186.0:capture_class=c__Alphaproteobacteria:capture_domain=d__Bacteria:capture_family=f__Rhodobacteraceae:capture_genus=g__ETT8:capture_order=o__Rhodobacterales:capture_phylum=p__Proteobacteria:capture_species=s__ETT8 sp002900965:evalue=3.48e-61:gapopen=0.0:heptad=MCP-38H:length=124.0:mismatch=13.0:qcovhsp=100.0:qend=124.0:qstart=1.0:ref_name=RS_GCF_011301715.1_protein.faa_NZ_CP049870.1_2047@PF00015_full_PFAM.248.424:scovhsp=70.5:send=128.0:sstart=5.0],46c7b356-8d06-57d9-a200-82bfd557bb06_4@MCPsignal.254.315:5e-09[&&NHX:Sample=rhizpot1:Type=capture:capture_class=c__Alphaproteobacteria:capture_domain=d__Bacteria:capture_family=f__CACIAM-22H2:capture_genus=g__Tagaea:capture_order=o__CACIAM-22H2:capture_phylum=p__Proteobacteria:capture_species=s__Tagaea sp017308135:heptad=MCP-38H])0:1.8e-08[&&NHX:Sample_counter=rhizpot1--2:Type_counter=capture--2:besthit_avg=89.5:besthit_max=89.5:besthit_min=89.5:besthit_std=0:besthit_sum=89.5:bitscore_avg=186.0:bitscore_max=186.0:bitscore_min=186.0:bitscore_std=0:bitscore_sum=186.0:capture_class_counter=c__Alphaproteobacteria--2:capture_domain_counter=d__Bacteria--2:capture_family_counter=f__CACIAM-22H2--1||f__Rhodobacteraceae--1:capture_genus_counter=g__ETT8--1||g__Tagaea--1:capture_order_counter=o__CACIAM-22H2--1||o__Rhodobacterales--1:capture_phylum_counter=p__Proteobacteria--2:capture_species_counter=s__ETT8 sp002900965--1||s__Tagaea sp017308135--1:evalue_avg=3.48e-61:evalue_max=3.48e-61:evalue_min=3.48e-61:evalue_std=0:evalue_sum=3.48e-61:gapopen_avg=0.0:gapopen_max=0.0:gapopen_min=0.0:gapopen_std=0:gapopen_sum=0.0:gtdb_class_counter=:gtdb_domain_counter=:gtdb_family_counter=:gtdb_genus_counter=:gtdb_order_counter=:gtdb_phylum_counter=:gtdb_species_counter=:heptad_counter=MCP-38H--2:lbd_counter=:length_avg=124.0:length_max=124.0:length_min=124.0:length_std=0:length_sum=124.0:mismatch_avg=13.0:mismatch_max=13.0:mismatch_min=13.0:mismatch_std=0:mismatch_sum=13.0:name=N969980:qcovhsp_avg=100.0:qcovhsp_max=100.0:qcovhsp_min=100.0:qcovhsp_std=0:qcovhsp_sum=100.0:qend_avg=124.0:qend_max=124.0:qend_min=124.0:qend_std=0:qend_sum=124.0:qstart_avg=1.0:qstart_max=1.0:qstart_min=1.0:qstart_std=0:qstart_sum=1.0:ref_name_counter=RS_GCF_011301715.1_protein.faa_NZ_CP049870.1_2047@PF00015_full_PFAM.248.424--1:scovhsp_avg=70.5:scovhsp_max=70.5:scovhsp_min=70.5:scovhsp_std=0:scovhsp_sum=70.5:send_avg=128.0:send_max=128.0:send_min=128.0:send_std=0:send_sum=128.0:sstart_avg=5.0:sstart_max=5.0:sstart_min=5.0:sstart_std=0:sstart_sum=5.0])0.506:5e-09[&&NHX:Sample_counter=rhizpot1--2||rhizpot3--1:Type_counter=capture--3:besthit_avg=89.5:besthit_max=89.5:besthit_min=89.5:besthit_std=0:besthit_sum=89.5:bitscore_avg=186.0:bitscore_max=186.0:bitscore_min=186.0:bitscore_std=0:bitscore_sum=186.0:capture_class_counter=c__Alphaproteobacteria--2||c__Anaerolineae--1:capture_domain_counter=d__Bacteria--3:capture_family_counter=f__CACIAM-22H2--1||f__Fen-1058--1||f__Rhodobacteraceae--1:capture_genus_counter=g__ETT8--1||g__JAFGFO01--1||g__Tagaea--1:capture_order_counter=o__CACIAM-22H2--1||o__Rhodobacterales--1||o__Thermoflexales--1:capture_phylum_counter=p__Chloroflexota--1||p__Proteobacteria--2:capture_species_counter=s__ETT8 sp002900965--1||s__JAFGFO01 sp016931085--1||s__Tagaea sp017308135--1:evalue_avg=3.48e-61:evalue_max=3.48e-61:evalue_min=3.48e-61:evalue_std=0:evalue_sum=3.48e-61:gapopen_avg=0.0:gapopen_max=0.0:gapopen_min=0.0:gapopen_std=0:gapopen_sum=0.0:gtdb_class_counter=:gtdb_domain_counter=:gtdb_family_counter=:gtdb_genus_counter=:gtdb_order_counter=:gtdb_phylum_counter=:gtdb_species_counter=:heptad_counter=MCP-38H--3:lbd_counter=:length_avg=124.0:length_max=124.0:length_min=124.0:length_std=0:length_sum=124.0:mismatch_avg=13.0:mismatch_max=13.0:mismatch_min=13.0:mismatch_std=0:mismatch_sum=13.0:name=N969981:qcovhsp_avg=100.0:qcovhsp_max=100.0:qcovhsp_min=100.0:qcovhsp_std=0:qcovhsp_sum=100.0:qend_avg=124.0:qend_max=124.0:qend_min=124.0:qend_std=0:qend_sum=124.0:qstart_avg=1.0:qstart_max=1.0:qstart_min=1.0:qstart_std=0:qstart_sum=1.0:ref_name_counter=RS_GCF_011301715.1_protein.faa_NZ_CP049870.1_2047@PF00015_full_PFAM.248.424--1:scovhsp_avg=70.5:scovhsp_max=70.5:scovhsp_min=70.5:scovhsp_std=0:scovhsp_sum=70.5:send_avg=128.0:send_max=128.0:send_min=128.0:send_std=0:send_sum=128.0:sstart_avg=5.0:sstart_max=5.0:sstart_min=5.0:sstart_std=0:sstart_sum=5.0],(0cb804f9-e164-55b9-a0ed-7dd3ccaee469_6@MCPsignal.45.171:0.00263517[&&NHX:Sample=rhiztom2:Type=capture:besthit=88.7:bitscore=183.0:capture_class=c__Actinomycetia:capture_domain=d__Bacteria:capture_family=f__Cellulomonadaceae:capture_genus=g__Cellulomonas:capture_order=o__Actinomycetales:capture_phylum=p__Actinobacteriota:capture_species=s__Cellulomonas persica:evalue=7.51e-60:gapopen=0.0:heptad=MCP-38H:length=124.0:mismatch=14.0:qcovhsp=98.4:qend=124.0:qstart=1.0:ref_name=RS_GCF_014489515.1_protein.faa_NZ_CP060782.1_2478@PF00015_full_PFAM.230.401:scovhsp=72.5:send=127.0:sstart=4.0],540e9036-eeae-5d2f-92d2-0e589a498eea_1@MCPsignal.481.592:0.0135801[&&NHX:Sample=rhizpot3:Type=capture:capture_class=c__Gammaproteobacteria:capture_domain=d__Bacteria:capture_family=f__Halomonadaceae:capture_genus=g__Kushneria:capture_order=o__Pseudomonadales:capture_phylum=p__Proteobacteria:capture_species=s__Kushneria aurantia:heptad=MCP-38H])0.914:0.0309662[&&NHX:Sample_counter=rhizpot3--1||rhiztom2--1:Type_counter=capture--2:besthit_avg=88.7:besthit_max=88.7:besthit_min=88.7:besthit_std=0:besthit_sum=88.7:bitscore_avg=183.0:bitscore_max=183.0:bitscore_min=183.0:bitscore_std=0:bitscore_sum=183.0:capture_class_counter=c__Actinomycetia--1||c__Gammaproteobacteria--1:capture_domain_counter=d__Bacteria--2:capture_family_counter=f__Cellulomonadaceae--1||f__Halomonadaceae--1:capture_genus_counter=g__Cellulomonas--1||g__Kushneria--1:capture_order_counter=o__Actinomycetales--1||o__Pseudomonadales--1:capture_phylum_counter=p__Actinobacteriota--1||p__Proteobacteria--1:capture_species_counter=s__Cellulomonas persica--1||s__Kushneria aurantia--1:evalue_avg=7.51e-60:evalue_max=7.51e-60:evalue_min=7.51e-60:evalue_std=0:evalue_sum=7.51e-60:gapopen_avg=0.0:gapopen_max=0.0:gapopen_min=0.0:gapopen_std=0:gapopen_sum=0.0:gtdb_class_counter=:gtdb_domain_counter=:gtdb_family_counter=:gtdb_genus_counter=:gtdb_order_counter=:gtdb_phylum_counter=:gtdb_species_counter=:heptad_counter=MCP-38H--2:lbd_counter=:length_avg=124.0:length_max=124.0:length_min=124.0:length_std=0:length_sum=124.0:mismatch_avg=14.0:mismatch_max=14.0:mismatch_min=14.0:mismatch_std=0:mismatch_sum=14.0:name=N969984:qcovhsp_avg=98.4:qcovhsp_max=98.4:qcovhsp_min=98.4:qcovhsp_std=0:qcovhsp_sum=98.4:qend_avg=124.0:qend_max=124.0:qend_min=124.0:qend_std=0:qend_sum=124.0:qstart_avg=1.0:qstart_max=1.0:qstart_min=1.0:qstart_std=0:qstart_sum=1.0:ref_name_counter=RS_GCF_014489515.1_protein.faa_NZ_CP060782.1_2478@PF00015_full_PFAM.230.401--1:scovhsp_avg=72.5:scovhsp_max=72.5:scovhsp_min=72.5:scovhsp_std=0:scovhsp_sum=72.5:send_avg=127.0:send_max=127.0:send_min=127.0:send_std=0:send_sum=127.0:sstart_avg=4.0:sstart_max=4.0:sstart_min=4.0:sstart_std=0:sstart_sum=4.0])0:5e-09[&&NHX:Sample_counter=rhizpot1--2||rhizpot3--2||rhiztom2--1:Type_counter=capture--5:besthit_avg=89.1:besthit_max=89.5:besthit_min=88.7:besthit_std=0.565685424949236:besthit_sum=178.2:bitscore_avg=184.5:bitscore_max=186.0:bitscore_min=183.0:bitscore_std=2.1213203435596424:bitscore_sum=369.0:capture_class_counter=c__Actinomycetia--1||c__Alphaproteobacteria--2||c__Anaerolineae--1||c__Gammaproteobacteria--1:capture_domain_counter=d__Bacteria--5:capture_family_counter=f__CACIAM-22H2--1||f__Cellulomonadaceae--1||f__Fen-1058--1||f__Halomonadaceae--1||f__Rhodobacteraceae--1:capture_genus_counter=g__Cellulomonas--1||g__ETT8--1||g__JAFGFO01--1||g__Kushneria--1||g__Tagaea--1:capture_order_counter=o__Actinomycetales--1||o__CACIAM-22H2--1||o__Pseudomonadales--1||o__Rhodobacterales--1||o__Thermoflexales--1:capture_phylum_counter=p__Actinobacteriota--1||p__Chloroflexota--1||p__Proteobacteria--3:capture_species_counter=s__Cellulomonas persica--1||s__ETT8 sp002900965--1||s__JAFGFO01 sp016931085--1||s__Kushneria aurantia--1||s__Tagaea sp017308135--1:evalue_avg=3.9289999999999997e-60:evalue_max=7.51e-60:evalue_min=3.48e-61:evalue_std=5.064298766858054e-60:evalue_sum=7.857999999999999e-60:gapopen_avg=0.0:gapopen_max=0.0:gapopen_min=0.0:gapopen_std=0.0:gapopen_sum=0.0:gtdb_class_counter=:gtdb_domain_counter=:gtdb_family_counter=:gtdb_genus_counter=:gtdb_order_counter=:gtdb_phylum_counter=:gtdb_species_counter=:heptad_counter=MCP-38H--5:lbd_counter=:length_avg=124.0:length_max=124.0:length_min=124.0:length_std=0.0:length_sum=248.0:mismatch_avg=13.5:mismatch_max=14.0:mismatch_min=13.0:mismatch_std=0.7071067811865476:mismatch_sum=27.0:name=N969985:qcovhsp_avg=99.2:qcovhsp_max=100.0:qcovhsp_min=98.4:qcovhsp_std=1.131370849898472:qcovhsp_sum=198.4:qend_avg=124.0:qend_max=124.0:qend_min=124.0:qend_std=0.0:qend_sum=248.0:qstart_avg=1.0:qstart_max=1.0:qstart_min=1.0:qstart_std=0.0:qstart_sum=2.0:ref_name_counter=RS_GCF_011301715.1_protein.faa_NZ_CP049870.1_2047@PF00015_full_PFAM.248.424--1||RS_GCF_014489515.1_protein.faa_NZ_CP060782.1_2478@PF00015_full_PFAM.230.401--1:scovhsp_avg=71.5:scovhsp_max=72.5:scovhsp_min=70.5:scovhsp_std=1.4142135623730951:scovhsp_sum=143.0:send_avg=127.5:send_max=128.0:send_min=127.0:send_std=0.7071067811865476:send_sum=255.0:sstart_avg=4.5:sstart_max=5.0:sstart_min=4.0:sstart_std=0.7071067811865476:sstart_sum=9.0])0:5e-09[&&NHX:Sample_counter=rhizpot1--2||rhizpot3--3||rhiztom2--1:Type_counter=capture--6:besthit_avg=89.3:besthit_max=89.7:besthit_min=88.7:besthit_std=0.5291502622129176:besthit_sum=267.9:bitscore_avg=182.33333333333334:bitscore_max=186.0:bitscore_min=178.0:bitscore_std=4.041451884327381:bitscore_sum=547.0:capture_class_counter=c__Actinomycetia--1||c__Alphaproteobacteria--2||c__Anaerolineae--2||c__Gammaproteobacteria--1:capture_domain_counter=d__Bacteria--6:capture_family_counter=f__CACIAM-22H2--1||f__Cellulomonadaceae--1||f__Fen-1058--2||f__Halomonadaceae--1||f__Rhodobacteraceae--1:capture_genus_counter=g__Cellulomonas--1||g__ETT8--1||g__JAFGFO01--2||g__Kushneria--1||g__Tagaea--1:capture_order_counter=o__Actinomycetales--1||o__CACIAM-22H2--1||o__Pseudomonadales--1||o__Rhodobacterales--1||o__Thermoflexales--2:capture_phylum_counter=p__Actinobacteriota--1||p__Chloroflexota--2||p__Proteobacteria--3:capture_species_counter=s__Cellulomonas persica--1||s__ETT8 sp002900965--1||s__JAFGFO01 sp016931085--2||s__Kushneria aurantia--1||s__Tagaea sp017308135--1:evalue_avg=1.63286e-58:evalue_max=4.82e-58:evalue_min=3.48e-61:evalue_std=2.7603764943934732e-58:evalue_sum=4.89858e-58:gapopen_avg=0.0:gapopen_max=0.0:gapopen_min=0.0:gapopen_std=0.0:gapopen_sum=0.0:gtdb_class_counter=:gtdb_domain_counter=:gtdb_family_counter=:gtdb_genus_counter=:gtdb_order_counter=:gtdb_phylum_counter=:gtdb_species_counter=:heptad_counter=MCP-38H--6:lbd_counter=:length_avg=121.66666666666667:length_max=124.0:length_min=117.0:length_std=4.041451884327381:length_sum=365.0:mismatch_avg=13.0:mismatch_max=14.0:mismatch_min=12.0:mismatch_std=1.0:mismatch_sum=39.0:name=N969986:qcovhsp_avg=99.46666666666665:qcovhsp_max=100.0:qcovhsp_min=98.4:qcovhsp_std=0.923760430703398:qcovhsp_sum=298.4:qend_avg=121.66666666666667:qend_max=124.0:qend_min=117.0:qend_std=4.041451884327381:qend_sum=365.0:qstart_avg=1.0:qstart_max=1.0:qstart_min=1.0:qstart_std=0.0:qstart_sum=3.0:ref_name_counter=GB_GCA_011053295.1_protein.faa_DSOG01000018.1_2@PF00015_full_PFAM.225.395--1||RS_GCF_011301715.1_protein.faa_NZ_CP049870.1_2047@PF00015_full_PFAM.248.424--1||RS_GCF_014489515.1_protein.faa_NZ_CP060782.1_2478@PF00015_full_PFAM.230.401--1:scovhsp_avg=70.60000000000001:scovhsp_max=72.5:scovhsp_min=68.8:scovhsp_std=1.8520259177452147:scovhsp_sum=211.8:send_avg=125.33333333333333:send_max=128.0:send_min=121.0:send_std=3.7859388972001824:send_sum=376.0:sstart_avg=4.666666666666667:sstart_max=5.0:sstart_min=4.0:sstart_std=0.5773502691896258:sstart_sum=14.0])0.843:0.039517[&&NHX:Sample_counter=rhizpot1--4||rhizpot3--4||rhiztom2--1:Type_counter=capture--9:besthit_avg=89.425:besthit_max=89.8:besthit_min=88.7:besthit_std=0.49916597106239635:besthit_sum=357.7:bitscore_avg=181.5:bitscore_max=186.0:bitscore_min=178.0:bitscore_std=3.696845502136472:bitscore_sum=726.0:capture_class_counter=c__Actinomycetia--1||c__Alphaproteobacteria--3||c__Anaerolineae--2||c__Gammaproteobacteria--2||c__Polyangia--1:capture_domain_counter=d__Bacteria--9:capture_family_counter=f__CACIAM-22H2--1||f__Cellulomonadaceae--1||f__Fen-1058--2||f__Halomonadaceae--1||f__Polyangiaceae--1||f__Rhodobacteraceae--1||f__SZUA-229--1||f__Sphingomonadaceae--1:capture_genus_counter=g__Cellulomonas--1||g__ETT8--1||g__GCA-2746365--1||g__JABSRN01--1||g__JAFGFO01--2||g__Kushneria--1||g__Sphingomicrobium--1||g__Tagaea--1:capture_order_counter=o__Actinomycetales--1||o__CACIAM-22H2--1||o__Polyangiales--1||o__Pseudomonadales--1||o__Rhodobacterales--1||o__SZUA-229--1||o__Sphingomonadales--1||o__Thermoflexales--2:capture_phylum_counter=p__Actinobacteriota--1||p__Chloroflexota--2||p__Myxococcota--1||p__Proteobacteria--5:capture_species_counter=s__Cellulomonas persica--1||s__ETT8 sp002900965--1||s__GCA-2746365 sp013041745--1||s__JABSRN01 sp013214025--1||s__JAFGFO01 sp016931085--2||s__Kushneria aurantia--1||s__Sphingomicrobium kaistense--1||s__Tagaea sp017308135--1:evalue_avg=1.547145e-58:evalue_max=4.82e-58:evalue_min=3.48e-61:evalue_std=2.2603481675986702e-58:evalue_sum=6.18858e-58:gapopen_avg=0.0:gapopen_max=0.0:gapopen_min=0.0:gapopen_std=0.0:gapopen_sum=0.0:gtdb_class_counter=:gtdb_domain_counter=:gtdb_family_counter=:gtdb_genus_counter=:gtdb_order_counter=:gtdb_phylum_counter=:gtdb_species_counter=:heptad_counter=MCP-38H--9:lbd_counter=:length_avg=120.75:length_max=124.0:length_min=117.0:length_std=3.774917217635375:length_sum=483.0:mismatch_avg=12.75:mismatch_max=14.0:mismatch_min=12.0:mismatch_std=0.9574271077563381:mismatch_sum=51.0:name=N969987:qcovhsp_avg=99.4:qcovhsp_max=100.0:qcovhsp_min=98.4:qcovhsp_std=0.7659416862050679:qcovhsp_sum=397.6:qend_avg=120.75:qend_max=124.0:qend_min=117.0:qend_std=3.774917217635375:qend_sum=483.0:qstart_avg=1.0:qstart_max=1.0:qstart_min=1.0:qstart_std=0.0:qstart_sum=4.0:ref_name_counter=GB_GCA_011053295.1_protein.faa_DSOG01000018.1_2@PF00015_full_PFAM.225.395--2||RS_GCF_011301715.1_protein.faa_NZ_CP049870.1_2047@PF00015_full_PFAM.248.424--1||RS_GCF_014489515.1_protein.faa_NZ_CP060782.1_2478@PF00015_full_PFAM.230.401--1:scovhsp_avg=70.3:scovhsp_max=72.5:scovhsp_min=68.8:scovhsp_std=1.6268579122549904:scovhsp_sum=281.2:send_avg=124.5:send_max=128.0:send_min=121.0:send_std=3.5118845842842465:send_sum=498.0:sstart_avg=4.75:sstart_max=5.0:sstart_min=4.0:sstart_std=0.5:sstart_sum=19.0])0.955:0.0393927[&&NHX:Sample_counter=rhizpot1--4||rhizpot3--5||rhiztom2--1:Type_counter=capture--10:besthit_avg=89.425:besthit_max=89.8:besthit_min=88.7:besthit_std=0.49916597106239635:besthit_sum=357.7:bitscore_avg=181.5:bitscore_max=186.0:bitscore_min=178.0:bitscore_std=3.696845502136472:bitscore_sum=726.0:capture_class_counter=c__Actinomycetia--2||c__Alphaproteobacteria--3||c__Anaerolineae--2||c__Gammaproteobacteria--2||c__Polyangia--1:capture_domain_counter=d__Bacteria--10:capture_family_counter=f__CACIAM-22H2--1||f__Cellulomonadaceae--2||f__Fen-1058--2||f__Halomonadaceae--1||f__Polyangiaceae--1||f__Rhodobacteraceae--1||f__SZUA-229--1||f__Sphingomonadaceae--1:capture_genus_counter=g__Cellulomonas--2||g__ETT8--1||g__GCA-2746365--1||g__JABSRN01--1||g__JAFGFO01--2||g__Kushneria--1||g__Sphingomicrobium--1||g__Tagaea--1:capture_order_counter=o__Actinomycetales--2||o__CACIAM-22H2--1||o__Polyangiales--1||o__Pseudomonadales--1||o__Rhodobacterales--1||o__SZUA-229--1||o__Sphingomonadales--1||o__Thermoflexales--2:capture_phylum_counter=p__Actinobacteriota--2||p__Chloroflexota--2||p__Myxococcota--1||p__Proteobacteria--5:capture_species_counter=s__Cellulomonas persica--2||s__ETT8 sp002900965--1||s__GCA-2746365 sp013041745--1||s__JABSRN01 sp013214025--1||s__JAFGFO01 sp016931085--2||s__Kushneria aurantia--1||s__Sphingomicrobium kaistense--1||s__Tagaea sp017308135--1:evalue_avg=1.547145e-58:evalue_max=4.82e-58:evalue_min=3.48e-61:evalue_std=2.2603481675986702e-58:evalue_sum=6.18858e-58:gapopen_avg=0.0:gapopen_max=0.0:gapopen_min=0.0:gapopen_std=0.0:gapopen_sum=0.0:gtdb_class_counter=:gtdb_domain_counter=:gtdb_family_counter=:gtdb_genus_counter=:gtdb_order_counter=:gtdb_phylum_counter=:gtdb_species_counter=:heptad_counter=MCP-38H--10:lbd_counter=:length_avg=120.75:length_max=124.0:length_min=117.0:length_std=3.774917217635375:length_sum=483.0:mismatch_avg=12.75:mismatch_max=14.0:mismatch_min=12.0:mismatch_std=0.9574271077563381:mismatch_sum=51.0:name=N969988:qcovhsp_avg=99.4:qcovhsp_max=100.0:qcovhsp_min=98.4:qcovhsp_std=0.7659416862050679:qcovhsp_sum=397.6:qend_avg=120.75:qend_max=124.0:qend_min=117.0:qend_std=3.774917217635375:qend_sum=483.0:qstart_avg=1.0:qstart_max=1.0:qstart_min=1.0:qstart_std=0.0:qstart_sum=4.0:ref_name_counter=GB_GCA_011053295.1_protein.faa_DSOG01000018.1_2@PF00015_full_PFAM.225.395--2||RS_GCF_011301715.1_protein.faa_NZ_CP049870.1_2047@PF00015_full_PFAM.248.424--1||RS_GCF_014489515.1_protein.faa_NZ_CP060782.1_2478@PF00015_full_PFAM.230.401--1:scovhsp_avg=70.3:scovhsp_max=72.5:scovhsp_min=68.8:scovhsp_std=1.6268579122549904:scovhsp_sum=281.2:send_avg=124.5:send_max=128.0:send_min=121.0:send_std=3.5118845842842465:send_sum=498.0:sstart_avg=4.75:sstart_max=5.0:sstart_min=4.0:sstart_std=0.5:sstart_sum=19.0],9b478aca-1da5-4c3d-8af7-e35bfc1923a3_3@MCPsignal.303.398:0.00979941[&&NHX:Sample=rhizpot3:Type=capture:capture_class=c__Anaerolineae:capture_domain=d__Bacteria:capture_family=f__Fen-1058:capture_genus=g__JAFGFO01:capture_order=o__Thermoflexales:capture_phylum=p__Chloroflexota:capture_species=s__JAFGFO01 sp016931085:heptad=MCP-38H])0:7e-09[&&NHX:Sample_counter=rhizpot1--4||rhizpot3--6||rhiztom2--1:Type_counter=capture--11:besthit_avg=89.425:besthit_max=89.8:besthit_min=88.7:besthit_std=0.49916597106239635:besthit_sum=357.7:bitscore_avg=181.5:bitscore_max=186.0:bitscore_min=178.0:bitscore_std=3.696845502136472:bitscore_sum=726.0:capture_class_counter=c__Actinomycetia--2||c__Alphaproteobacteria--3||c__Anaerolineae--3||c__Gammaproteobacteria--2||c__Polyangia--1:capture_domain_counter=d__Bacteria--11:capture_family_counter=f__CACIAM-22H2--1||f__Cellulomonadaceae--2||f__Fen-1058--3||f__Halomonadaceae--1||f__Polyangiaceae--1||f__Rhodobacteraceae--1||f__SZUA-229--1||f__Sphingomonadaceae--1:capture_genus_counter=g__Cellulomonas--2||g__ETT8--1||g__GCA-2746365--1||g__JABSRN01--1||g__JAFGFO01--3||g__Kushneria--1||g__Sphingomicrobium--1||g__Tagaea--1:capture_order_counter=o__Actinomycetales--2||o__CACIAM-22H2--1||o__Polyangiales--1||o__Pseudomonadales--1||o__Rhodobacterales--1||o__SZUA-229--1||o__Sphingomonadales--1||o__Thermoflexales--3:capture_phylum_counter=p__Actinobacteriota--2||p__Chloroflexota--3||p__Myxococcota--1||p__Proteobacteria--5:capture_species_counter=s__Cellulomonas persica--2||s__ETT8 sp002900965--1||s__GCA-2746365 sp013041745--1||s__JABSRN01 sp013214025--1||s__JAFGFO01 sp016931085--3||s__Kushneria aurantia--1||s__Sphingomicrobium kaistense--1||s__Tagaea sp017308135--1:evalue_avg=1.547145e-58:evalue_max=4.82e-58:evalue_min=3.48e-61:evalue_std=2.2603481675986702e-58:evalue_sum=6.18858e-58:gapopen_avg=0.0:gapopen_max=0.0:gapopen_min=0.0:gapopen_std=0.0:gapopen_sum=0.0:gtdb_class_counter=:gtdb_domain_counter=:gtdb_family_counter=:gtdb_genus_counter=:gtdb_order_counter=:gtdb_phylum_counter=:gtdb_species_counter=:heptad_counter=MCP-38H--11:lbd_counter=:length_avg=120.75:length_max=124.0:length_min=117.0:length_std=3.774917217635375:length_sum=483.0:mismatch_avg=12.75:mismatch_max=14.0:mismatch_min=12.0:mismatch_std=0.9574271077563381:mismatch_sum=51.0:name=N969990:qcovhsp_avg=99.4:qcovhsp_max=100.0:qcovhsp_min=98.4:qcovhsp_std=0.7659416862050679:qcovhsp_sum=397.6:qend_avg=120.75:qend_max=124.0:qend_min=117.0:qend_std=3.774917217635375:qend_sum=483.0:qstart_avg=1.0:qstart_max=1.0:qstart_min=1.0:qstart_std=0.0:qstart_sum=4.0:ref_name_counter=GB_GCA_011053295.1_protein.faa_DSOG01000018.1_2@PF00015_full_PFAM.225.395--2||RS_GCF_011301715.1_protein.faa_NZ_CP049870.1_2047@PF00015_full_PFAM.248.424--1||RS_GCF_014489515.1_protein.faa_NZ_CP060782.1_2478@PF00015_full_PFAM.230.401--1:scovhsp_avg=70.3:scovhsp_max=72.5:scovhsp_min=68.8:scovhsp_std=1.6268579122549904:scovhsp_sum=281.2:send_avg=124.5:send_max=128.0:send_min=121.0:send_std=3.5118845842842465:send_sum=498.0:sstart_avg=4.75:sstart_max=5.0:sstart_min=4.0:sstart_std=0.5:sstart_sum=19.0],954e793f-e5a2-5acb-b748-b524dcd721a3_4@MCPsignal.46.153:0.00790412[&&NHX:Sample=rhizpot2:Type=capture:capture_class=c__Bacilli:capture_domain=d__Bacteria:capture_family=f__Exiguobacteraceae:capture_genus=g__Exiguobacterium:capture_order=o__Exiguobacterales:capture_phylum=p__Firmicutes:capture_species=s__Exiguobacterium sp902362975:heptad=MCP-38H])0:5e-09[&&NHX:Sample_counter=rhizpot1--4||rhizpot2--1||rhizpot3--6||rhiztom2--1:Type_counter=capture--12:besthit_avg=89.425:besthit_max=89.8:besthit_min=88.7:besthit_std=0.49916597106239635:besthit_sum=357.7:bitscore_avg=181.5:bitscore_max=186.0:bitscore_min=178.0:bitscore_std=3.696845502136472:bitscore_sum=726.0:capture_class_counter=c__Actinomycetia--2||c__Alphaproteobacteria--3||c__Anaerolineae--3||c__Bacilli--1||c__Gammaproteobacteria--2||c__Polyangia--1:capture_domain_counter=d__Bacteria--12:capture_family_counter=f__CACIAM-22H2--1||f__Cellulomonadaceae--2||f__Exiguobacteraceae--1||f__Fen-1058--3||f__Halomonadaceae--1||f__Polyangiaceae--1||f__Rhodobacteraceae--1||f__SZUA-229--1||f__Sphingomonadaceae--1:capture_genus_counter=g__Cellulomonas--2||g__ETT8--1||g__Exiguobacterium--1||g__GCA-2746365--1||g__JABSRN01--1||g__JAFGFO01--3||g__Kushneria--1||g__Sphingomicrobium--1||g__Tagaea--1:capture_order_counter=o__Actinomycetales--2||o__CACIAM-22H2--1||o__Exiguobacterales--1||o__Polyangiales--1||o__Pseudomonadales--1||o__Rhodobacterales--1||o__SZUA-229--1||o__Sphingomonadales--1||o__Thermoflexales--3:capture_phylum_counter=p__Actinobacteriota--2||p__Chloroflexota--3||p__Firmicutes--1||p__Myxococcota--1||p__Proteobacteria--5:capture_species_counter=s__Cellulomonas persica--2||s__ETT8 sp002900965--1||s__Exiguobacterium sp902362975--1||s__GCA-2746365 sp013041745--1||s__JABSRN01 sp013214025--1||s__JAFGFO01 sp016931085--3||s__Kushneria aurantia--1||s__Sphingomicrobium kaistense--1||s__Tagaea sp017308135--1:evalue_avg=1.547145e-58:evalue_max=4.82e-58:evalue_min=3.48e-61:evalue_std=2.2603481675986702e-58:evalue_sum=6.18858e-58:gapopen_avg=0.0:gapopen_max=0.0:gapopen_min=0.0:gapopen_std=0.0:gapopen_sum=0.0:gtdb_class_counter=:gtdb_domain_counter=:gtdb_family_counter=:gtdb_genus_counter=:gtdb_order_counter=:gtdb_phylum_counter=:gtdb_species_counter=:heptad_counter=MCP-38H--12:lbd_counter=:length_avg=120.75:length_max=124.0:length_min=117.0:length_std=3.774917217635375:length_sum=483.0:mismatch_avg=12.75:mismatch_max=14.0:mismatch_min=12.0:mismatch_std=0.9574271077563381:mismatch_sum=51.0:name=N969992:qcovhsp_avg=99.4:qcovhsp_max=100.0:qcovhsp_min=98.4:qcovhsp_std=0.7659416862050679:qcovhsp_sum=397.6:qend_avg=120.75:qend_max=124.0:qend_min=117.0:qend_std=3.774917217635375:qend_sum=483.0:qstart_avg=1.0:qstart_max=1.0:qstart_min=1.0:qstart_std=0.0:qstart_sum=4.0:ref_name_counter=GB_GCA_011053295.1_protein.faa_DSOG01000018.1_2@PF00015_full_PFAM.225.395--2||RS_GCF_011301715.1_protein.faa_NZ_CP049870.1_2047@PF00015_full_PFAM.248.424--1||RS_GCF_014489515.1_protein.faa_NZ_CP060782.1_2478@PF00015_full_PFAM.230.401--1:scovhsp_avg=70.3:scovhsp_max=72.5:scovhsp_min=68.8:scovhsp_std=1.6268579122549904:scovhsp_sum=281.2:send_avg=124.5:send_max=128.0:send_min=121.0:send_std=3.5118845842842465:send_sum=498.0:sstart_avg=4.75:sstart_max=5.0:sstart_min=4.0:sstart_std=0.5:sstart_sum=19.0],((5842218a-ea60-5db6-9288-95b7db05c48e_2@MCPsignal.42.149:0.0158109[&&NHX:Sample=rhizpot3:Type=capture:capture_class=c__Alphaproteobacteria:capture_domain=d__Bacteria:capture_family=f__Cohaesibacteraceae:capture_genus=g__Cohaesibacter:capture_order=o__Rhizobiales:capture_phylum=p__Proteobacteria:capture_species=s__Cohaesibacter marisflavi:heptad=MCP-38H],(9df69a16-13ad-4411-a670-8f04c01e606b_6@MCPsignal.639.752:5e-09[&&NHX:Sample=rhizpot1:Type=capture:capture_class=c__Alphaproteobacteria:capture_domain=d__Bacteria:capture_family=f__Beijerinckiaceae:capture_genus=g__Methylobacterium:capture_order=o__Rhizobiales:capture_phylum=p__Proteobacteria:capture_species=s__Methylobacterium platani:heptad=MCP-38H],7b52a89b-14b6-4268-8ab4-cbc605f0a7bc_1@MCPsignal.345.445:0.00874956[&&NHX:Sample=rhizpot1:Type=capture:capture_class=c__Bacilli:capture_domain=d__Bacteria:capture_family=f__Paenibacillaceae:capture_genus=g__Paenibacillus_AH:capture_order=o__Paenibacillales:capture_phylum=p__Firmicutes:capture_species=s__Paenibacillus_AH cisolokensis:heptad=MCP-38H])0:5e-09[&&NHX:Sample_counter=rhizpot1--2:Type_counter=capture--2:capture_class_counter=c__Alphaproteobacteria--1||c__Bacilli--1:capture_domain_counter=d__Bacteria--2:capture_family_counter=f__Beijerinckiaceae--1||f__Paenibacillaceae--1:capture_genus_counter=g__Methylobacterium--1||g__Paenibacillus_AH--1:capture_order_counter=o__Paenibacillales--1||o__Rhizobiales--1:capture_phylum_counter=p__Firmicutes--1||p__Proteobacteria--1:capture_species_counter=s__Methylobacterium platani--1||s__Paenibacillus_AH cisolokensis--1:gtdb_class_counter=:gtdb_domain_counter=:gtdb_family_counter=:gtdb_genus_counter=:gtdb_order_counter=:gtdb_phylum_counter=:gtdb_species_counter=:heptad_counter=MCP-38H--2:lbd_counter=:name=N969996:ref_name_counter=])0:5e-09[&&NHX:Sample_counter=rhizpot1--2||rhizpot3--1:Type_counter=capture--3:capture_class_counter=c__Alphaproteobacteria--2||c__Bacilli--1:capture_domain_counter=d__Bacteria--3:capture_family_counter=f__Beijerinckiaceae--1||f__Cohaesibacteraceae--1||f__Paenibacillaceae--1:capture_genus_counter=g__Cohaesibacter--1||g__Methylobacterium--1||g__Paenibacillus_AH--1:capture_order_counter=o__Paenibacillales--1||o__Rhizobiales--2:capture_phylum_counter=p__Firmicutes--1||p__Proteobacteria--2:capture_species_counter=s__Cohaesibacter marisflavi--1||s__Methylobacterium platani--1||s__Paenibacillus_AH cisolokensis--1:gtdb_class_counter=:gtdb_domain_counter=:gtdb_family_counter=:gtdb_genus_counter=:gtdb_order_counter=:gtdb_phylum_counter=:gtdb_species_counter=:heptad_counter=MCP-38H--3:lbd_counter=:name=N969997:ref_name_counter=],aaa7777c-1277-4de4-9f6b-97a391608e52_2@MCPsignal.338.438:5e-09[&&NHX:Sample=rhizpot1:Type=capture:capture_class=c__Bacilli:capture_domain=d__Bacteria:capture_family=f__Paenibacillaceae:capture_genus=g__Paenibacillus_AH:capture_order=o__Paenibacillales:capture_phylum=p__Firmicutes:capture_species=s__Paenibacillus_AH cisolokensis:heptad=MCP-38H])0:5e-09[&&NHX:Sample_counter=rhizpot1--3||rhizpot3--1:Type_counter=capture--4:capture_class_counter=c__Alphaproteobacteria--2||c__Bacilli--2:capture_domain_counter=d__Bacteria--4:capture_family_counter=f__Beijerinckiaceae--1||f__Cohaesibacteraceae--1||f__Paenibacillaceae--2:capture_genus_counter=g__Cohaesibacter--1||g__Methylobacterium--1||g__Paenibacillus_AH--2:capture_order_counter=o__Paenibacillales--2||o__Rhizobiales--2:capture_phylum_counter=p__Firmicutes--2||p__Proteobacteria--2:capture_species_counter=s__Cohaesibacter marisflavi--1||s__Methylobacterium platani--1||s__Paenibacillus_AH cisolokensis--2:gtdb_class_counter=:gtdb_domain_counter=:gtdb_family_counter=:gtdb_genus_counter=:gtdb_order_counter=:gtdb_phylum_counter=:gtdb_species_counter=:heptad_counter=MCP-38H--4:lbd_counter=:name=N969999:ref_name_counter=])0.997:6e-09[&&NHX:Sample_counter=rhizpot1--7||rhizpot2--1||rhizpot3--7||rhiztom2--1:Type_counter=capture--16:besthit_avg=89.425:besthit_max=89.8:besthit_min=88.7:besthit_std=0.49916597106239635:besthit_sum=357.7:bitscore_avg=181.5:bitscore_max=186.0:bitscore_min=178.0:bitscore_std=3.696845502136472:bitscore_sum=726.0:capture_class_counter=c__Actinomycetia--2||c__Alphaproteobacteria--5||c__Anaerolineae--3||c__Bacilli--3||c__Gammaproteobacteria--2||c__Polyangia--1:capture_domain_counter=d__Bacteria--16:capture_family_counter=f__Beijerinckiaceae--1||f__CACIAM-22H2--1||f__Cellulomonadaceae--2||f__Cohaesibacteraceae--1||f__Exiguobacteraceae--1||f__Fen-1058--3||f__Halomonadaceae--1||f__Paenibacillaceae--2||f__Polyangiaceae--1||f__Rhodobacteraceae--1||f__SZUA-229--1||f__Sphingomonadaceae--1:capture_genus_counter=g__Cellulomonas--2||g__Cohaesibacter--1||g__ETT8--1||g__Exiguobacterium--1||g__GCA-2746365--1||g__JABSRN01--1||g__JAFGFO01--3||g__Kushneria--1||g__Methylobacterium--1||g__Paenibacillus_AH--2||g__Sphingomicrobium--1||g__Tagaea--1:capture_order_counter=o__Actinomycetales--2||o__CACIAM-22H2--1||o__Exiguobacterales--1||o__Paenibacillales--2||o__Polyangiales--1||o__Pseudomonadales--1||o__Rhizobiales--2||o__Rhodobacterales--1||o__SZUA-229--1||o__Sphingomonadales--1||o__Thermoflexales--3:capture_phylum_counter=p__Actinobacteriota--2||p__Chloroflexota--3||p__Firmicutes--3||p__Myxococcota--1||p__Proteobacteria--7:capture_species_counter=s__Cellulomonas persica--2||s__Cohaesibacter marisflavi--1||s__ETT8 sp002900965--1||s__Exiguobacterium sp902362975--1||s__GCA-2746365 sp013041745--1||s__JABSRN01 sp013214025--1||s__JAFGFO01 sp016931085--3||s__Kushneria aurantia--1||s__Methylobacterium platani--1||s__Paenibacillus_AH cisolokensis--2||s__Sphingomicrobium kaistense--1||s__Tagaea sp017308135--1:evalue_avg=1.547145e-58:evalue_max=4.82e-58:evalue_min=3.48e-61:evalue_std=2.2603481675986702e-58:evalue_sum=6.18858e-58:gapopen_avg=0.0:gapopen_max=0.0:gapopen_min=0.0:gapopen_std=0.0:gapopen_sum=0.0:gtdb_class_counter=:gtdb_domain_counter=:gtdb_family_counter=:gtdb_genus_counter=:gtdb_order_counter=:gtdb_phylum_counter=:gtdb_species_counter=:heptad_counter=MCP-38H--16:lbd_counter=:length_avg=120.75:length_max=124.0:length_min=117.0:length_std=3.774917217635375:length_sum=483.0:mismatch_avg=12.75:mismatch_max=14.0:mismatch_min=12.0:mismatch_std=0.9574271077563381:mismatch_sum=51.0:name=N970000:qcovhsp_avg=99.4:qcovhsp_max=100.0:qcovhsp_min=98.4:qcovhsp_std=0.7659416862050679:qcovhsp_sum=397.6:qend_avg=120.75:qend_max=124.0:qend_min=117.0:qend_std=3.774917217635375:qend_sum=483.0:qstart_avg=1.0:qstart_max=1.0:qstart_min=1.0:qstart_std=0.0:qstart_sum=4.0:ref_name_counter=GB_GCA_011053295.1_protein.faa_DSOG01000018.1_2@PF00015_full_PFAM.225.395--2||RS_GCF_011301715.1_protein.faa_NZ_CP049870.1_2047@PF00015_full_PFAM.248.424--1||RS_GCF_014489515.1_protein.faa_NZ_CP060782.1_2478@PF00015_full_PFAM.230.401--1:scovhsp_avg=70.3:scovhsp_max=72.5:scovhsp_min=68.8:scovhsp_std=1.6268579122549904:scovhsp_sum=281.2:send_avg=124.5:send_max=128.0:send_min=121.0:send_std=3.5118845842842465:send_sum=498.0:sstart_avg=4.75:sstart_max=5.0:sstart_min=4.0:sstart_std=0.5:sstart_sum=19.0],((11bd1035-b82e-458a-8855-984df42267e8_2@MCPsignal.219.323:6e-09[&&NHX:Sample=rhizpot1:Type=capture:capture_class=c__Alphaproteobacteria:capture_domain=d__Bacteria:capture_family=f__Magnetospirillaceae:capture_genus=g__Phaeospirillum:capture_order=o__Rhodospirillales:capture_phylum=p__Proteobacteria:capture_species=s__Phaeospirillum sp903853455:heptad=MCP-38H],4228a2db-034a-413a-9ad9-d1348b79504d_4@MCPsignal.24.146:0.000290072[&&NHX:Sample=rhizpot3:Type=capture:capture_class=c__Alphaproteobacteria:capture_domain=d__Bacteria:capture_family=f__Sphingomonadaceae:capture_genus=g__Sphingomonas:capture_order=o__Sphingomonadales:capture_phylum=p__Proteobacteria:capture_species=s__Sphingomonas aerolata:heptad=MCP-38H])0.881:0.0164899[&&NHX:Sample_counter=rhizpot1--1||rhizpot3--1:Type_counter=capture--2:capture_class_counter=c__Alphaproteobacteria--2:capture_domain_counter=d__Bacteria--2:capture_family_counter=f__Magnetospirillaceae--1||f__Sphingomonadaceae--1:capture_genus_counter=g__Phaeospirillum--1||g__Sphingomonas--1:capture_order_counter=o__Rhodospirillales--1||o__Sphingomonadales--1:capture_phylum_counter=p__Proteobacteria--2:capture_species_counter=s__Phaeospirillum sp903853455--1||s__Sphingomonas aerolata--1:gtdb_class_counter=:gtdb_domain_counter=:gtdb_family_counter=:gtdb_genus_counter=:gtdb_order_counter=:gtdb_phylum_counter=:gtdb_species_counter=:heptad_counter=MCP-38H--2:lbd_counter=:name=N970003:ref_name_counter=],8e653d84-def4-48ce-8044-77f6d97e50cb_1@MCPsignal.228.335:5e-09[&&NHX:Sample=rhizpot3:Type=capture:capture_class=c__Alphaproteobacteria:capture_domain=d__Bacteria:capture_family=f__Sphingomonadaceae:capture_genus=g__Sphingomicrobium:capture_order=o__Sphingomonadales:capture_phylum=p__Proteobacteria:capture_species=s__Sphingomicrobium kaistense:heptad=MCP-38H])0:5e-09[&&NHX:Sample_counter=rhizpot1--1||rhizpot3--2:Type_counter=capture--3:capture_class_counter=c__Alphaproteobacteria--3:capture_domain_counter=d__Bacteria--3:capture_family_counter=f__Magnetospirillaceae--1||f__Sphingomonadaceae--2:capture_genus_counter=g__Phaeospirillum--1||g__Sphingomicrobium--1||g__Sphingomonas--1:capture_order_counter=o__Rhodospirillales--1||o__Sphingomonadales--2:capture_phylum_counter=p__Proteobacteria--3:capture_species_counter=s__Phaeospirillum sp903853455--1||s__Sphingomicrobium kaistense--1||s__Sphingomonas aerolata--1:gtdb_class_counter=:gtdb_domain_counter=:gtdb_family_counter=:gtdb_genus_counter=:gtdb_order_counter=:gtdb_phylum_counter=:gtdb_species_counter=:heptad_counter=MCP-38H--3:lbd_counter=:name=N970005:ref_name_counter=])0.703:0.00381031[&&NHX:Sample_counter=rhizpot1--8||rhizpot2--1||rhizpot3--9||rhiztom2--1:Type_counter=capture--19:besthit_avg=89.425:besthit_max=89.8:besthit_min=88.7:besthit_std=0.49916597106239635:besthit_sum=357.7:bitscore_avg=181.5:bitscore_max=186.0:bitscore_min=178.0:bitscore_std=3.696845502136472:bitscore_sum=726.0:capture_class_counter=c__Actinomycetia--2||c__Alphaproteobacteria--8||c__Anaerolineae--3||c__Bacilli--3||c__Gammaproteobacteria--2||c__Polyangia--1:capture_domain_counter=d__Bacteria--19:capture_family_counter=f__Beijerinckiaceae--1||f__CACIAM-22H2--1||f__Cellulomonadaceae--2||f__Cohaesibacteraceae--1||f__Exiguobacteraceae--1||f__Fen-1058--3||f__Halomonadaceae--1||f__Magnetospirillaceae--1||f__Paenibacillaceae--2||f__Polyangiaceae--1||f__Rhodobacteraceae--1||f__SZUA-229--1||f__Sphingomonadaceae--3:capture_genus_counter=g__Cellulomonas--2||g__Cohaesibacter--1||g__ETT8--1||g__Exiguobacterium--1||g__GCA-2746365--1||g__JABSRN01--1||g__JAFGFO01--3||g__Kushneria--1||g__Methylobacterium--1||g__Paenibacillus_AH--2||g__Phaeospirillum--1||g__Sphingomicrobium--2||g__Sphingomonas--1||g__Tagaea--1:capture_order_counter=o__Actinomycetales--2||o__CACIAM-22H2--1||o__Exiguobacterales--1||o__Paenibacillales--2||o__Polyangiales--1||o__Pseudomonadales--1||o__Rhizobiales--2||o__Rhodobacterales--1||o__Rhodospirillales--1||o__SZUA-229--1||o__Sphingomonadales--3||o__Thermoflexales--3:capture_phylum_counter=p__Actinobacteriota--2||p__Chloroflexota--3||p__Firmicutes--3||p__Myxococcota--1||p__Proteobacteria--10:capture_species_counter=s__Cellulomonas persica--2||s__Cohaesibacter marisflavi--1||s__ETT8 sp002900965--1||s__Exiguobacterium sp902362975--1||s__GCA-2746365 sp013041745--1||s__JABSRN01 sp013214025--1||s__JAFGFO01 sp016931085--3||s__Kushneria aurantia--1||s__Methylobacterium platani--1||s__Paenibacillus_AH cisolokensis--2||s__Phaeospirillum sp903853455--1||s__Sphingomicrobium kaistense--2||s__Sphingomonas aerolata--1||s__Tagaea sp017308135--1:evalue_avg=1.547145e-58:evalue_max=4.82e-58:evalue_min=3.48e-61:evalue_std=2.2603481675986702e-58:evalue_sum=6.18858e-58:gapopen_avg=0.0:gapopen_max=0.0:gapopen_min=0.0:gapopen_std=0.0:gapopen_sum=0.0:gtdb_class_counter=:gtdb_domain_counter=:gtdb_family_counter=:gtdb_genus_counter=:gtdb_order_counter=:gtdb_phylum_counter=:gtdb_species_counter=:heptad_counter=MCP-38H--19:lbd_counter=:length_avg=120.75:length_max=124.0:length_min=117.0:length_std=3.774917217635375:length_sum=483.0:mismatch_avg=12.75:mismatch_max=14.0:mismatch_min=12.0:mismatch_std=0.9574271077563381:mismatch_sum=51.0:name=N970006:qcovhsp_avg=99.4:qcovhsp_max=100.0:qcovhsp_min=98.4:qcovhsp_std=0.7659416862050679:qcovhsp_sum=397.6:qend_avg=120.75:qend_max=124.0:qend_min=117.0:qend_std=3.774917217635375:qend_sum=483.0:qstart_avg=1.0:qstart_max=1.0:qstart_min=1.0:qstart_std=0.0:qstart_sum=4.0:ref_name_counter=GB_GCA_011053295.1_protein.faa_DSOG01000018.1_2@PF00015_full_PFAM.225.395--2||RS_GCF_011301715.1_protein.faa_NZ_CP049870.1_2047@PF00015_full_PFAM.248.424--1||RS_GCF_014489515.1_protein.faa_NZ_CP060782.1_2478@PF00015_full_PFAM.230.401--1:scovhsp_avg=70.3:scovhsp_max=72.5:scovhsp_min=68.8:scovhsp_std=1.6268579122549904:scovhsp_sum=281.2:send_avg=124.5:send_max=128.0:send_min=121.0:send_std=3.5118845842842465:send_sum=498.0:sstart_avg=4.75:sstart_max=5.0:sstart_min=4.0:sstart_std=0.5:sstart_sum=19.0],(906d8b1d-83d3-4abd-bba9-e237a3610722_2@MCPsignal.283.378:5e-09[&&NHX:Sample=rhizpot1:Type=capture:besthit=94.6:bitscore=150.0:capture_class=c__Alphaproteobacteria:capture_domain=d__Bacteria:capture_family=f__Beijerinckiaceae:capture_genus=g__Roseiarcus:capture_order=o__Rhizobiales:capture_phylum=p__Proteobacteria:capture_species=s__Roseiarcus sp003164915:evalue=2.1e-47:gapopen=0.0:heptad=MCP-38H:length=93.0:mismatch=5.0:qcovhsp=97.9:qend=93.0:qstart=1.0:ref_name=RS_GCF_011301715.1_protein.faa_NZ_CP049870.1_2047@PF00015_full_PFAM.248.424:scovhsp=52.8:send=117.0:sstart=25.0],(7a720965-6724-4cd6-98c5-2a84681ec82f_2@MCPsignal.209.314:0.010002[&&NHX:Sample=rhizpot3:Type=capture:capture_class=c__Bacilli:capture_domain=d__Bacteria:capture_family=f__Exiguobacteraceae:capture_genus=g__Exiguobacterium:capture_order=o__Exiguobacterales:capture_phylum=p__Firmicutes:capture_species=s__Exiguobacterium sp902362975:heptad=MCP-38H],2c9675eb-3a19-5586-bf0a-911bf11ce2e3_5@MCPsignal.215.328:5e-09[&&NHX:Sample=rhizpot1:Type=capture:capture_class=c__Bacilli:capture_domain=d__Bacteria:capture_family=f__Exiguobacteraceae:capture_genus=g__Exiguobacterium:capture_order=o__Exiguobacterales:capture_phylum=p__Firmicutes:capture_species=s__Exiguobacterium sp902362975:heptad=MCP-38H])0.822:0.0251393[&&NHX:Sample_counter=rhizpot1--1||rhizpot3--1:Type_counter=capture--2:capture_class_counter=c__Bacilli--2:capture_domain_counter=d__Bacteria--2:capture_family_counter=f__Exiguobacteraceae--2:capture_genus_counter=g__Exiguobacterium--2:capture_order_counter=o__Exiguobacterales--2:capture_phylum_counter=p__Firmicutes--2:capture_species_counter=s__Exiguobacterium sp902362975--2:gtdb_class_counter=:gtdb_domain_counter=:gtdb_family_counter=:gtdb_genus_counter=:gtdb_order_counter=:gtdb_phylum_counter=:gtdb_species_counter=:heptad_counter=MCP-38H--2:lbd_counter=:name=N970010:ref_name_counter=])0.901:0.0257655[&&NHX:Sample_counter=rhizpot1--2||rhizpot3--1:Type_counter=capture--3:besthit_avg=94.6:besthit_max=94.6:besthit_min=94.6:besthit_std=0:besthit_sum=94.6:bitscore_avg=150.0:bitscore_max=150.0:bitscore_min=150.0:bitscore_std=0:bitscore_sum=150.0:capture_class_counter=c__Alphaproteobacteria--1||c__Bacilli--2:capture_domain_counter=d__Bacteria--3:capture_family_counter=f__Beijerinckiaceae--1||f__Exiguobacteraceae--2:capture_genus_counter=g__Exiguobacterium--2||g__Roseiarcus--1:capture_order_counter=o__Exiguobacterales--2||o__Rhizobiales--1:capture_phylum_counter=p__Firmicutes--2||p__Proteobacteria--1:capture_species_counter=s__Exiguobacterium sp902362975--2||s__Roseiarcus sp003164915--1:evalue_avg=2.1e-47:evalue_max=2.1e-47:evalue_min=2.1e-47:evalue_std=0:evalue_sum=2.1e-47:gapopen_avg=0.0:gapopen_max=0.0:gapopen_min=0.0:gapopen_std=0:gapopen_sum=0.0:gtdb_class_counter=:gtdb_domain_counter=:gtdb_family_counter=:gtdb_genus_counter=:gtdb_order_counter=:gtdb_phylum_counter=:gtdb_species_counter=:heptad_counter=MCP-38H--3:lbd_counter=:length_avg=93.0:length_max=93.0:length_min=93.0:length_std=0:length_sum=93.0:mismatch_avg=5.0:mismatch_max=5.0:mismatch_min=5.0:mismatch_std=0:mismatch_sum=5.0:name=N970011:qcovhsp_avg=97.9:qcovhsp_max=97.9:qcovhsp_min=97.9:qcovhsp_std=0:qcovhsp_sum=97.9:qend_avg=93.0:qend_max=93.0:qend_min=93.0:qend_std=0:qend_sum=93.0:qstart_avg=1.0:qstart_max=1.0:qstart_min=1.0:qstart_std=0:qstart_sum=1.0:ref_name_counter=RS_GCF_011301715.1_protein.faa_NZ_CP049870.1_2047@PF00015_full_PFAM.248.424--1:scovhsp_avg=52.8:scovhsp_max=52.8:scovhsp_min=52.8:scovhsp_std=0:scovhsp_sum=52.8:send_avg=117.0:send_max=117.0:send_min=117.0:send_std=0:send_sum=117.0:sstart_avg=25.0:sstart_max=25.0:sstart_min=25.0:sstart_std=0:sstart_sum=25.0])0.764:0.0072193[&&NHX:Sample_counter=rhizpot1--10||rhizpot2--1||rhizpot3--10||rhiztom2--1:Type_counter=capture--22:besthit_avg=90.46:besthit_max=94.6:besthit_min=88.7:besthit_std=2.3543576618687285:besthit_sum=452.29999999999995:bitscore_avg=175.2:bitscore_max=186.0:bitscore_min=150.0:bitscore_std=14.446452851824906:bitscore_sum=876.0:capture_class_counter=c__Actinomycetia--2||c__Alphaproteobacteria--9||c__Anaerolineae--3||c__Bacilli--5||c__Gammaproteobacteria--2||c__Polyangia--1:capture_domain_counter=d__Bacteria--22:capture_family_counter=f__Beijerinckiaceae--2||f__CACIAM-22H2--1||f__Cellulomonadaceae--2||f__Cohaesibacteraceae--1||f__Exiguobacteraceae--3||f__Fen-1058--3||f__Halomonadaceae--1||f__Magnetospirillaceae--1||f__Paenibacillaceae--2||f__Polyangiaceae--1||f__Rhodobacteraceae--1||f__SZUA-229--1||f__Sphingomonadaceae--3:capture_genus_counter=g__Cellulomonas--2||g__Cohaesibacter--1||g__ETT8--1||g__Exiguobacterium--3||g__GCA-2746365--1||g__JABSRN01--1||g__JAFGFO01--3||g__Kushneria--1||g__Methylobacterium--1||g__Paenibacillus_AH--2||g__Phaeospirillum--1||g__Roseiarcus--1||g__Sphingomicrobium--2||g__Sphingomonas--1||g__Tagaea--1:capture_order_counter=o__Actinomycetales--2||o__CACIAM-22H2--1||o__Exiguobacterales--3||o__Paenibacillales--2||o__Polyangiales--1||o__Pseudomonadales--1||o__Rhizobiales--3||o__Rhodobacterales--1||o__Rhodospirillales--1||o__SZUA-229--1||o__Sphingomonadales--3||o__Thermoflexales--3:capture_phylum_counter=p__Actinobacteriota--2||p__Chloroflexota--3||p__Firmicutes--5||p__Myxococcota--1||p__Proteobacteria--11:capture_species_counter=s__Cellulomonas persica--2||s__Cohaesibacter marisflavi--1||s__ETT8 sp002900965--1||s__Exiguobacterium sp902362975--3||s__GCA-2746365 sp013041745--1||s__JABSRN01 sp013214025--1||s__JAFGFO01 sp016931085--3||s__Kushneria aurantia--1||s__Methylobacterium platani--1||s__Paenibacillus_AH cisolokensis--2||s__Phaeospirillum sp903853455--1||s__Roseiarcus sp003164915--1||s__Sphingomicrobium kaistense--2||s__Sphingomonas aerolata--1||s__Tagaea sp017308135--1:evalue_avg=4.2000000001237715e-48:evalue_max=2.1e-47:evalue_min=3.48e-61:evalue_std=9.391485505429926e-48:evalue_sum=2.1000000000618858e-47:gapopen_avg=0.0:gapopen_max=0.0:gapopen_min=0.0:gapopen_std=0.0:gapopen_sum=0.0:gtdb_class_counter=:gtdb_domain_counter=:gtdb_family_counter=:gtdb_genus_counter=:gtdb_order_counter=:gtdb_phylum_counter=:gtdb_species_counter=:heptad_counter=MCP-38H--22:lbd_counter=:length_avg=115.2:length_max=124.0:length_min=93.0:length_std=12.833549781724463:length_sum=576.0:mismatch_avg=11.2:mismatch_max=14.0:mismatch_min=5.0:mismatch_std=3.5637059362410923:mismatch_sum=56.0:name=N970012:qcovhsp_avg=99.1:qcovhsp_max=100.0:qcovhsp_min=97.9:qcovhsp_std=0.9433981132056576:qcovhsp_sum=495.5:qend_avg=115.2:qend_max=124.0:qend_min=93.0:qend_std=12.833549781724463:qend_sum=576.0:qstart_avg=1.0:qstart_max=1.0:qstart_min=1.0:qstart_std=0.0:qstart_sum=5.0:ref_name_counter=GB_GCA_011053295.1_protein.faa_DSOG01000018.1_2@PF00015_full_PFAM.225.395--2||RS_GCF_011301715.1_protein.faa_NZ_CP049870.1_2047@PF00015_full_PFAM.248.424--2||RS_GCF_014489515.1_protein.faa_NZ_CP060782.1_2478@PF00015_full_PFAM.230.401--1:scovhsp_avg=66.8:scovhsp_max=72.5:scovhsp_min=52.8:scovhsp_std=7.952043762455035:scovhsp_sum=334.0:send_avg=123.0:send_max=128.0:send_min=117.0:send_std=4.527692569068709:send_sum=615.0:sstart_avg=8.8:sstart_max=25.0:sstart_min=4.0:sstart_std=9.06642156531451:sstart_sum=44.0])0.753:0.00701649[&&NHX:Sample_counter=rhizpot1--10||rhizpot2--1||rhizpot3--11||rhiztom2--1:Type_counter=capture--23:besthit_avg=90.46:besthit_max=94.6:besthit_min=88.7:besthit_std=2.3543576618687285:besthit_sum=452.29999999999995:bitscore_avg=175.2:bitscore_max=186.0:bitscore_min=150.0:bitscore_std=14.446452851824906:bitscore_sum=876.0:capture_class_counter=c__Actinomycetia--2||c__Alphaproteobacteria--9||c__Anaerolineae--4||c__Bacilli--5||c__Gammaproteobacteria--2||c__Polyangia--1:capture_domain_counter=d__Bacteria--23:capture_family_counter=f__Beijerinckiaceae--2||f__CACIAM-22H2--1||f__Cellulomonadaceae--2||f__Cohaesibacteraceae--1||f__Exiguobacteraceae--3||f__Fen-1058--4||f__Halomonadaceae--1||f__Magnetospirillaceae--1||f__Paenibacillaceae--2||f__Polyangiaceae--1||f__Rhodobacteraceae--1||f__SZUA-229--1||f__Sphingomonadaceae--3:capture_genus_counter=g__Cellulomonas--2||g__Cohaesibacter--1||g__ETT8--1||g__Exiguobacterium--3||g__GCA-2746365--1||g__JABSRN01--1||g__JAFGFO01--4||g__Kushneria--1||g__Methylobacterium--1||g__Paenibacillus_AH--2||g__Phaeospirillum--1||g__Roseiarcus--1||g__Sphingomicrobium--2||g__Sphingomonas--1||g__Tagaea--1:capture_order_counter=o__Actinomycetales--2||o__CACIAM-22H2--1||o__Exiguobacterales--3||o__Paenibacillales--2||o__Polyangiales--1||o__Pseudomonadales--1||o__Rhizobiales--3||o__Rhodobacterales--1||o__Rhodospirillales--1||o__SZUA-229--1||o__Sphingomonadales--3||o__Thermoflexales--4:capture_phylum_counter=p__Actinobacteriota--2||p__Chloroflexota--4||p__Firmicutes--5||p__Myxococcota--1||p__Proteobacteria--11:capture_species_counter=s__Cellulomonas persica--2||s__Cohaesibacter marisflavi--1||s__ETT8 sp002900965--1||s__Exiguobacterium sp902362975--3||s__GCA-2746365 sp013041745--1||s__JABSRN01 sp013214025--1||s__JAFGFO01 sp016931085--4||s__Kushneria aurantia--1||s__Methylobacterium platani--1||s__Paenibacillus_AH cisolokensis--2||s__Phaeospirillum sp903853455--1||s__Roseiarcus sp003164915--1||s__Sphingomicrobium kaistense--2||s__Sphingomonas aerolata--1||s__Tagaea sp017308135--1:evalue_avg=4.2000000001237715e-48:evalue_max=2.1e-47:evalue_min=3.48e-61:evalue_std=9.391485505429926e-48:evalue_sum=2.1000000000618858e-47:gapopen_avg=0.0:gapopen_max=0.0:gapopen_min=0.0:gapopen_std=0.0:gapopen_sum=0.0:gtdb_class_counter=:gtdb_domain_counter=:gtdb_family_counter=:gtdb_genus_counter=:gtdb_order_counter=:gtdb_phylum_counter=:gtdb_species_counter=:heptad_counter=MCP-38H--23:lbd_counter=:length_avg=115.2:length_max=124.0:length_min=93.0:length_std=12.833549781724463:length_sum=576.0:mismatch_avg=11.2:mismatch_max=14.0:mismatch_min=5.0:mismatch_std=3.5637059362410923:mismatch_sum=56.0:name=N970013:qcovhsp_avg=99.1:qcovhsp_max=100.0:qcovhsp_min=97.9:qcovhsp_std=0.9433981132056576:qcovhsp_sum=495.5:qend_avg=115.2:qend_max=124.0:qend_min=93.0:qend_std=12.833549781724463:qend_sum=576.0:qstart_avg=1.0:qstart_max=1.0:qstart_min=1.0:qstart_std=0.0:qstart_sum=5.0:ref_name_counter=GB_GCA_011053295.1_protein.faa_DSOG01000018.1_2@PF00015_full_PFAM.225.395--2||RS_GCF_011301715.1_protein.faa_NZ_CP049870.1_2047@PF00015_full_PFAM.248.424--2||RS_GCF_014489515.1_protein.faa_NZ_CP060782.1_2478@PF00015_full_PFAM.230.401--1:scovhsp_avg=66.8:scovhsp_max=72.5:scovhsp_min=52.8:scovhsp_std=7.952043762455035:scovhsp_sum=334.0:send_avg=123.0:send_max=128.0:send_min=117.0:send_std=4.527692569068709:send_sum=615.0:sstart_avg=8.8:sstart_max=25.0:sstart_min=4.0:sstart_std=9.06642156531451:sstart_sum=44.0],((4214a652-d7d1-4e97-a2f9-dcedeaf8269f_4@MCPsignal.249.304:5e-09[&&NHX:Sample=rhizpot1:Type=capture:capture_class=c__Gammaproteobacteria:capture_domain=d__Bacteria:capture_family=f__Steroidobacteraceae:capture_genus=g__13-2-20CM-66-19:capture_order=o__Steroidobacterales:capture_phylum=p__Proteobacteria:capture_species=s__13-2-20CM-66-19 sp005878835:heptad=MCP-38H],e7ce1bb7-8ea1-4c26-843d-94751dae3082_6@MCPsignal.166.256:0.0763376[&&NHX:Sample=rhizpot3:Type=capture:capture_class=c__Alphaproteobacteria:capture_domain=d__Bacteria:capture_family=f__Sphingomonadaceae:capture_genus=g__Sphingomonas:capture_order=o__Sphingomonadales:capture_phylum=p__Proteobacteria:capture_species=s__Sphingomonas populi:heptad=MCP-38H])0.756:0.0626941[&&NHX:Sample_counter=rhizpot1--1||rhizpot3--1:Type_counter=capture--2:capture_class_counter=c__Alphaproteobacteria--1||c__Gammaproteobacteria--1:capture_domain_counter=d__Bacteria--2:capture_family_counter=f__Sphingomonadaceae--1||f__Steroidobacteraceae--1:capture_genus_counter=g__13-2-20CM-66-19--1||g__Sphingomonas--1:capture_order_counter=o__Sphingomonadales--1||o__Steroidobacterales--1:capture_phylum_counter=p__Proteobacteria--2:capture_species_counter=s__13-2-20CM-66-19 sp005878835--1||s__Sphingomonas populi--1:gtdb_class_counter=:gtdb_domain_counter=:gtdb_family_counter=:gtdb_genus_counter=:gtdb_order_counter=:gtdb_phylum_counter=:gtdb_species_counter=:heptad_counter=MCP-38H--2:lbd_counter=:name=N970016:ref_name_counter=],(783089bc-a894-45d1-b497-c952494f222f_2@MCPsignal.56.158:5e-09[&&NHX:Sample=rhizpot3:Type=capture:besthit=94.1:bitscore=162.0:capture_class=c__Alphaproteobacteria:capture_domain=d__Bacteria:capture_family=f__Sphingomonadaceae:capture_genus=g__Sphingomonas:capture_order=o__Sphingomonadales:capture_phylum=p__Proteobacteria:capture_species=s__Sphingomonas taxi_B:evalue=7.7e-52:gapopen=0.0:heptad=MCP-38H:length=102.0:mismatch=6.0:qcovhsp=100.0:qend=102.0:qstart=1.0:ref_name=RS_GCF_011301715.1_protein.faa_NZ_CP049870.1_2047@PF00015_full_PFAM.248.424:scovhsp=58.0:send=104.0:sstart=3.0],((((b98ac294-7ddd-4320-8b2d-be5fc4a5edfe_4@MCPsignal.143.247:5e-09[&&NHX:Sample=rhizpot1:Type=capture:capture_class=c__Actinomycetia:capture_domain=d__Bacteria:capture_family=f__Cellulomonadaceae:capture_genus=g__Cellulomonas:capture_order=o__Actinomycetales:capture_phylum=p__Actinobacteriota:capture_species=s__Cellulomonas persica:heptad=MCP-38H],(ef958ec7-0f4d-499e-9aa7-1707d4e8b082_2@MCPsignal.38.141:5e-09[&&NHX:Sample=rhizpot3:Type=capture:capture_class=c__Actinomycetia:capture_domain=d__Bacteria:capture_family=f__Cellulomonadaceae:capture_genus=g__Cellulomonas:capture_order=o__Actinomycetales:capture_phylum=p__Actinobacteriota:capture_species=s__Cellulomonas persica:heptad=MCP-38H],(221fd602-b255-4a38-8910-868cfa26c5b8_1@MCPsignal.31.121:0.0323058[&&NHX:Sample=rhizpot1:Type=capture:capture_class=c__Alphaproteobacteria:capture_domain=d__Bacteria:capture_family=f__Beijerinckiaceae:capture_genus=g__Roseiarcus:capture_order=o__Rhizobiales:capture_phylum=p__Proteobacteria:capture_species=s__Roseiarcus sp003164915:heptad=MCP-38H],d80bba68-ba80-47d0-b2be-bf958e8500a8_5@MCPsignal.213.319:5e-09[&&NHX:Sample=rhizpot3:Type=capture:capture_class=c__Actinomycetia:capture_domain=d__Bacteria:capture_family=f__Cellulomonadaceae:capture_genus=g__Cellulomonas:capture_order=o__Actinomycetales:capture_phylum=p__Actinobacteriota:capture_species=s__Cellulomonas persica:heptad=MCP-38H])0:5e-09[&&NHX:Sample_counter=rhizpot1--1||rhizpot3--1:Type_counter=capture--2:capture_class_counter=c__Actinomycetia--1||c__Alphaproteobacteria--1:capture_domain_counter=d__Bacteria--2:capture_family_counter=f__Beijerinckiaceae--1||f__Cellulomonadaceae--1:capture_genus_counter=g__Cellulomonas--1||g__Roseiarcus--1:capture_order_counter=o__Actinomycetales--1||o__Rhizobiales--1:capture_phylum_counter=p__Actinobacteriota--1||p__Proteobacteria--1:capture_species_counter=s__Cellulomonas persica--1||s__Roseiarcus sp003164915--1:gtdb_class_counter=:gtdb_domain_counter=:gtdb_family_counter=:gtdb_genus_counter=:gtdb_order_counter=:gtdb_phylum_counter=:gtdb_species_counter=:heptad_counter=MCP-38H--2:lbd_counter=:name=N970022:ref_name_counter=])0:5e-09[&&NHX:Sample_counter=rhizpot1--1||rhizpot3--2:Type_counter=capture--3:capture_class_counter=c__Actinomycetia--2||c__Alphaproteobacteria--1:capture_domain_counter=d__Bacteria--3:capture_family_counter=f__Beijerinckiaceae--1||f__Cellulomonadaceae--2:capture_genus_counter=g__Cellulomonas--2||g__Roseiarcus--1:capture_order_counter=o__Actinomycetales--2||o__Rhizobiales--1:capture_phylum_counter=p__Actinobacteriota--2||p__Proteobacteria--1:capture_species_counter=s__Cellulomonas persica--2||s__Roseiarcus sp003164915--1:gtdb_class_counter=:gtdb_domain_counter=:gtdb_family_counter=:gtdb_genus_counter=:gtdb_order_counter=:gtdb_phylum_counter=:gtdb_species_counter=:heptad_counter=MCP-38H--3:lbd_counter=:name=N970023:ref_name_counter=])0.922:0.0169659[&&NHX:Sample_counter=rhizpot1--2||rhizpot3--2:Type_counter=capture--4:capture_class_counter=c__Actinomycetia--3||c__Alphaproteobacteria--1:capture_domain_counter=d__Bacteria--4:capture_family_counter=f__Beijerinckiaceae--1||f__Cellulomonadaceae--3:capture_genus_counter=g__Cellulomonas--3||g__Roseiarcus--1:capture_order_counter=o__Actinomycetales--3||o__Rhizobiales--1:capture_phylum_counter=p__Actinobacteriota--3||p__Proteobacteria--1:capture_species_counter=s__Cellulomonas persica--3||s__Roseiarcus sp003164915--1:gtdb_class_counter=:gtdb_domain_counter=:gtdb_family_counter=:gtdb_genus_counter=:gtdb_order_counter=:gtdb_phylum_counter=:gtdb_species_counter=:heptad_counter=MCP-38H--4:lbd_counter=:name=N970024:ref_name_counter=],(((a8c66aac-4ad3-44a2-9c44-b4b3793500db_3@MCPsignal.14.115:0.0176803[&&NHX:Sample=rhizpot1:Type=capture:besthit=93.1:bitscore=154.0:capture_class=c__Actinomycetia:capture_domain=d__Bacteria:capture_family=f__Geodermatophilaceae:capture_genus=g__Blastococcus:capture_order=o__Mycobacteriales:capture_phylum=p__Actinobacteriota:capture_species=s__Blastococcus saxobsidens:evalue=5.79e-49:gapopen=0.0:heptad=MCP-38H:length=101.0:mismatch=7.0:qcovhsp=100.0:qend=101.0:qstart=1.0:ref_name=GB_GCA_013361785.1_protein.faa_JABFXK010000078.1_21@PF00015_full_PFAM.233.398:scovhsp=61.2:send=138.0:sstart=38.0],(64fb2631-309a-445b-b66a-62af0e58fc5c_1@MCPsignal.381.494:0.036423[&&NHX:Sample=rhizpot1:Type=capture:capture_class=c__Gammaproteobacteria:capture_domain=d__Bacteria:capture_family=f__Gallionellaceae:capture_genus=g__Sideroxydans:capture_order=o__Burkholderiales:capture_phylum=p__Proteobacteria:capture_species=s__Sideroxydans sp003445795:heptad=MCP-38H],a48b908b-55cb-4687-ab6f-cb6ec6bc8bcd_3@MCPsignal.343.438:0.00856849[&&NHX:Sample=rhizpot1:Type=capture:capture_class=c__Gammaproteobacteria:capture_domain=d__Bacteria:capture_family=f__Burkholderiaceae:capture_genus=g__KK5:capture_order=o__Burkholderiales:capture_phylum=p__Proteobacteria:capture_species=s__KK5 sp001984095:heptad=MCP-38H])0.888:0.0301954[&&NHX:Sample_counter=rhizpot1--2:Type_counter=capture--2:capture_class_counter=c__Gammaproteobacteria--2:capture_domain_counter=d__Bacteria--2:capture_family_counter=f__Burkholderiaceae--1||f__Gallionellaceae--1:capture_genus_counter=g__KK5--1||g__Sideroxydans--1:capture_order_counter=o__Burkholderiales--2:capture_phylum_counter=p__Proteobacteria--2:capture_species_counter=s__KK5 sp001984095--1||s__Sideroxydans sp003445795--1:gtdb_class_counter=:gtdb_domain_counter=:gtdb_family_counter=:gtdb_genus_counter=:gtdb_order_counter=:gtdb_phylum_counter=:gtdb_species_counter=:heptad_counter=MCP-38H--2:lbd_counter=:name=N970028:ref_name_counter=])0:5e-09[&&NHX:Sample_counter=rhizpot1--3:Type_counter=capture--3:besthit_avg=93.1:besthit_max=93.1:besthit_min=93.1:besthit_std=0:besthit_sum=93.1:bitscore_avg=154.0:bitscore_max=154.0:bitscore_min=154.0:bitscore_std=0:bitscore_sum=154.0:capture_class_counter=c__Actinomycetia--1||c__Gammaproteobacteria--2:capture_domain_counter=d__Bacteria--3:capture_family_counter=f__Burkholderiaceae--1||f__Gallionellaceae--1||f__Geodermatophilaceae--1:capture_genus_counter=g__Blastococcus--1||g__KK5--1||g__Sideroxydans--1:capture_order_counter=o__Burkholderiales--2||o__Mycobacteriales--1:capture_phylum_counter=p__Actinobacteriota--1||p__Proteobacteria--2:capture_species_counter=s__Blastococcus saxobsidens--1||s__KK5 sp001984095--1||s__Sideroxydans sp003445795--1:evalue_avg=5.79e-49:evalue_max=5.79e-49:evalue_min=5.79e-49:evalue_std=0:evalue_sum=5.79e-49:gapopen_avg=0.0:gapopen_max=0.0:gapopen_min=0.0:gapopen_std=0:gapopen_sum=0.0:gtdb_class_counter=:gtdb_domain_counter=:gtdb_family_counter=:gtdb_genus_counter=:gtdb_order_counter=:gtdb_phylum_counter=:gtdb_species_counter=:heptad_counter=MCP-38H--3:lbd_counter=:length_avg=101.0:length_max=101.0:length_min=101.0:length_std=0:length_sum=101.0:mismatch_avg=7.0:mismatch_max=7.0:mismatch_min=7.0:mismatch_std=0:mismatch_sum=7.0:name=N970029:qcovhsp_avg=100.0:qcovhsp_max=100.0:qcovhsp_min=100.0:qcovhsp_std=0:qcovhsp_sum=100.0:qend_avg=101.0:qend_max=101.0:qend_min=101.0:qend_std=0:qend_sum=101.0:qstart_avg=1.0:qstart_max=1.0:qstart_min=1.0:qstart_std=0:qstart_sum=1.0:ref_name_counter=GB_GCA_013361785.1_protein.faa_JABFXK010000078.1_21@PF00015_full_PFAM.233.398--1:scovhsp_avg=61.2:scovhsp_max=61.2:scovhsp_min=61.2:scovhsp_std=0:scovhsp_sum=61.2:send_avg=138.0:send_max=138.0:send_min=138.0:send_std=0:send_sum=138.0:sstart_avg=38.0:sstart_max=38.0:sstart_min=38.0:sstart_std=0:sstart_sum=38.0],84f2c18e-8ed7-468b-abf9-eb34cc1702a4_6@MCPsignal.113.219:0.0175785[&&NHX:Sample=rhizpot1:Type=capture:besthit=93.3:bitscore=166.0:capture_class=c__Actinomycetia:capture_domain=d__Bacteria:capture_family=f__Geodermatophilaceae:capture_genus=g__Blastococcus:capture_order=o__Mycobacteriales:capture_phylum=p__Actinobacteriota:capture_species=s__Blastococcus saxobsidens:evalue=2.74e-53:gapopen=0.0:heptad=MCP-38H:length=105.0:mismatch=7.0:qcovhsp=99.1:qend=105.0:qstart=1.0:ref_name=RS_GCF_011301715.1_protein.faa_NZ_CP049870.1_2047@PF00015_full_PFAM.248.424:scovhsp=59.7:send=107.0:sstart=3.0])0.831:0.0199646[&&NHX:Sample_counter=rhizpot1--4:Type_counter=capture--4:besthit_avg=93.19999999999999:besthit_max=93.3:besthit_min=93.1:besthit_std=0.14142135623731153:besthit_sum=186.39999999999998:bitscore_avg=160.0:bitscore_max=166.0:bitscore_min=154.0:bitscore_std=8.48528137423857:bitscore_sum=320.0:capture_class_counter=c__Actinomycetia--2||c__Gammaproteobacteria--2:capture_domain_counter=d__Bacteria--4:capture_family_counter=f__Burkholderiaceae--1||f__Gallionellaceae--1||f__Geodermatophilaceae--2:capture_genus_counter=g__Blastococcus--2||g__KK5--1||g__Sideroxydans--1:capture_order_counter=o__Burkholderiales--2||o__Mycobacteriales--2:capture_phylum_counter=p__Actinobacteriota--2||p__Proteobacteria--2:capture_species_counter=s__Blastococcus saxobsidens--2||s__KK5 sp001984095--1||s__Sideroxydans sp003445795--1:evalue_avg=2.895137e-49:evalue_max=5.79e-49:evalue_min=2.74e-53:evalue_std=4.0939545158120646e-49:evalue_sum=5.790274e-49:gapopen_avg=0.0:gapopen_max=0.0:gapopen_min=0.0:gapopen_std=0.0:gapopen_sum=0.0:gtdb_class_counter=:gtdb_domain_counter=:gtdb_family_counter=:gtdb_genus_counter=:gtdb_order_counter=:gtdb_phylum_counter=:gtdb_species_counter=:heptad_counter=MCP-38H--4:lbd_counter=:length_avg=103.0:length_max=105.0:length_min=101.0:length_std=2.8284271247461903:length_sum=206.0:mismatch_avg=7.0:mismatch_max=7.0:mismatch_min=7.0:mismatch_std=0.0:mismatch_sum=14.0:name=N970031:qcovhsp_avg=99.55:qcovhsp_max=100.0:qcovhsp_min=99.1:qcovhsp_std=0.6363961030678968:qcovhsp_sum=199.1:qend_avg=103.0:qend_max=105.0:qend_min=101.0:qend_std=2.8284271247461903:qend_sum=206.0:qstart_avg=1.0:qstart_max=1.0:qstart_min=1.0:qstart_std=0.0:qstart_sum=2.0:ref_name_counter=GB_GCA_013361785.1_protein.faa_JABFXK010000078.1_21@PF00015_full_PFAM.233.398--1||RS_GCF_011301715.1_protein.faa_NZ_CP049870.1_2047@PF00015_full_PFAM.248.424--1:scovhsp_avg=60.45:scovhsp_max=61.2:scovhsp_min=59.7:scovhsp_std=1.0606601717798212:scovhsp_sum=120.9:send_avg=122.5:send_max=138.0:send_min=107.0:send_std=21.920310216782973:send_sum=245.0:sstart_avg=20.5:sstart_max=38.0:sstart_min=3.0:sstart_std=24.748737341529164:sstart_sum=41.0],63670c38-8dbc-4298-944f-5e9ea7139bc6_2@MCPsignal.131.237:5e-09[&&NHX:Sample=rhizpot1:Type=capture:capture_class=c__Myxococcia:capture_domain=d__Bacteria:capture_family=f__Myxococcaceae:capture_genus=g__Stigmatella:capture_order=o__Myxococcales:capture_phylum=p__Myxococcota:capture_species=s__Stigmatella aurantiaca_A:heptad=MCP-38H])0:5e-09[&&NHX:Sample_counter=rhizpot1--5:Type_counter=capture--5:besthit_avg=93.19999999999999:besthit_max=93.3:besthit_min=93.1:besthit_std=0.14142135623731153:besthit_sum=186.39999999999998:bitscore_avg=160.0:bitscore_max=166.0:bitscore_min=154.0:bitscore_std=8.48528137423857:bitscore_sum=320.0:capture_class_counter=c__Actinomycetia--2||c__Gammaproteobacteria--2||c__Myxococcia--1:capture_domain_counter=d__Bacteria--5:capture_family_counter=f__Burkholderiaceae--1||f__Gallionellaceae--1||f__Geodermatophilaceae--2||f__Myxococcaceae--1:capture_genus_counter=g__Blastococcus--2||g__KK5--1||g__Sideroxydans--1||g__Stigmatella--1:capture_order_counter=o__Burkholderiales--2||o__Mycobacteriales--2||o__Myxococcales--1:capture_phylum_counter=p__Actinobacteriota--2||p__Myxococcota--1||p__Proteobacteria--2:capture_species_counter=s__Blastococcus saxobsidens--2||s__KK5 sp001984095--1||s__Sideroxydans sp003445795--1||s__Stigmatella aurantiaca_A--1:evalue_avg=2.895137e-49:evalue_max=5.79e-49:evalue_min=2.74e-53:evalue_std=4.0939545158120646e-49:evalue_sum=5.790274e-49:gapopen_avg=0.0:gapopen_max=0.0:gapopen_min=0.0:gapopen_std=0.0:gapopen_sum=0.0:gtdb_class_counter=:gtdb_domain_counter=:gtdb_family_counter=:gtdb_genus_counter=:gtdb_order_counter=:gtdb_phylum_counter=:gtdb_species_counter=:heptad_counter=MCP-38H--5:lbd_counter=:length_avg=103.0:length_max=105.0:length_min=101.0:length_std=2.8284271247461903:length_sum=206.0:mismatch_avg=7.0:mismatch_max=7.0:mismatch_min=7.0:mismatch_std=0.0:mismatch_sum=14.0:name=N970033:qcovhsp_avg=99.55:qcovhsp_max=100.0:qcovhsp_min=99.1:qcovhsp_std=0.6363961030678968:qcovhsp_sum=199.1:qend_avg=103.0:qend_max=105.0:qend_min=101.0:qend_std=2.8284271247461903:qend_sum=206.0:qstart_avg=1.0:qstart_max=1.0:qstart_min=1.0:qstart_std=0.0:qstart_sum=2.0:ref_name_counter=GB_GCA_013361785.1_protein.faa_JABFXK010000078.1_21@PF00015_full_PFAM.233.398--1||RS_GCF_011301715.1_protein.faa_NZ_CP049870.1_2047@PF00015_full_PFAM.248.424--1:scovhsp_avg=60.45:scovhsp_max=61.2:scovhsp_min=59.7:scovhsp_std=1.0606601717798212:scovhsp_sum=120.9:send_avg=122.5:send_max=138.0:send_min=107.0:send_std=21.920310216782973:send_sum=245.0:sstart_avg=20.5:sstart_max=38.0:sstart_min=3.0:sstart_std=24.748737341529164:sstart_sum=41.0])0:5e-09[&&NHX:Sample_counter=rhizpot1--7||rhizpot3--2:Type_counter=capture--9:besthit_avg=93.19999999999999:besthit_max=93.3:besthit_min=93.1:besthit_std=0.14142135623731153:besthit_sum=186.39999999999998:bitscore_avg=160.0:bitscore_max=166.0:bitscore_min=154.0:bitscore_std=8.48528137423857:bitscore_sum=320.0:capture_class_counter=c__Actinomycetia--5||c__Alphaproteobacteria--1||c__Gammaproteobacteria--2||c__Myxococcia--1:capture_domain_counter=d__Bacteria--9:capture_family_counter=f__Beijerinckiaceae--1||f__Burkholderiaceae--1||f__Cellulomonadaceae--3||f__Gallionellaceae--1||f__Geodermatophilaceae--2||f__Myxococcaceae--1:capture_genus_counter=g__Blastococcus--2||g__Cellulomonas--3||g__KK5--1||g__Roseiarcus--1||g__Sideroxydans--1||g__Stigmatella--1:capture_order_counter=o__Actinomycetales--3||o__Burkholderiales--2||o__Mycobacteriales--2||o__Myxococcales--1||o__Rhizobiales--1:capture_phylum_counter=p__Actinobacteriota--5||p__Myxococcota--1||p__Proteobacteria--3:capture_species_counter=s__Blastococcus saxobsidens--2||s__Cellulomonas persica--3||s__KK5 sp001984095--1||s__Roseiarcus sp003164915--1||s__Sideroxydans sp003445795--1||s__Stigmatella aurantiaca_A--1:evalue_avg=2.895137e-49:evalue_max=5.79e-49:evalue_min=2.74e-53:evalue_std=4.0939545158120646e-49:evalue_sum=5.790274e-49:gapopen_avg=0.0:gapopen_max=0.0:gapopen_min=0.0:gapopen_std=0.0:gapopen_sum=0.0:gtdb_class_counter=:gtdb_domain_counter=:gtdb_family_counter=:gtdb_genus_counter=:gtdb_order_counter=:gtdb_phylum_counter=:gtdb_species_counter=:heptad_counter=MCP-38H--9:lbd_counter=:length_avg=103.0:length_max=105.0:length_min=101.0:length_std=2.8284271247461903:length_sum=206.0:mismatch_avg=7.0:mismatch_max=7.0:mismatch_min=7.0:mismatch_std=0.0:mismatch_sum=14.0:name=N970034:qcovhsp_avg=99.55:qcovhsp_max=100.0:qcovhsp_min=99.1:qcovhsp_std=0.6363961030678968:qcovhsp_sum=199.1:qend_avg=103.0:qend_max=105.0:qend_min=101.0:qend_std=2.8284271247461903:qend_sum=206.0:qstart_avg=1.0:qstart_max=1.0:qstart_min=1.0:qstart_std=0.0:qstart_sum=2.0:ref_name_counter=GB_GCA_013361785.1_protein.faa_JABFXK010000078.1_21@PF00015_full_PFAM.233.398--1||RS_GCF_011301715.1_protein.faa_NZ_CP049870.1_2047@PF00015_full_PFAM.248.424--1:scovhsp_avg=60.45:scovhsp_max=61.2:scovhsp_min=59.7:scovhsp_std=1.0606601717798212:scovhsp_sum=120.9:send_avg=122.5:send_max=138.0:send_min=107.0:send_std=21.920310216782973:send_sum=245.0:sstart_avg=20.5:sstart_max=38.0:sstart_min=3.0:sstart_std=24.748737341529164:sstart_sum=41.0],((9e7cf829-03fc-4e1d-ad48-76018757a358_5@MCPsignal.198.312:5e-09[&&NHX:Sample=rhizpot3:Type=capture:besthit=91.3:bitscore=174.0:capture_class=c__Alphaproteobacteria:capture_domain=d__Bacteria:capture_family=f__Xanthobacteraceae:capture_genus=g__Bradyrhizobium:capture_order=o__Rhizobiales:capture_phylum=p__Proteobacteria:capture_species=s__Bradyrhizobium sp000239795:evalue=1.83e-56:gapopen=1.0:heptad=MCP-38H:length=115.0:mismatch=9.0:qcovhsp=100.0:qend=114.0:qstart=1.0:ref_name=GB_GCA_902806275.1_protein.faa_CADCVY010000046.1_4@PF00015_full_PFAM.229.396:scovhsp=68.9:send=118.0:sstart=4.0],(e39d04cc-106f-4887-aaaf-8cd44ed8ec1c_3@MCPsignal.211.317:0.00820323[&&NHX:Sample=rhizpot3:Type=capture:capture_class=c__Myxococcia:capture_domain=d__Bacteria:capture_family=f__Myxococcaceae:capture_genus=g__FEN-1143:capture_order=o__Myxococcales:capture_phylum=p__Myxococcota:capture_species=s__FEN-1143 sp003153055:heptad=MCP-38H],(e8633cd9-35da-5947-9c71-008c8a7be385_1@MCPsignal.623.736:0.00720914[&&NHX:Sample=rhizpot3:Type=capture:capture_class=c__Gammaproteobacteria:capture_domain=d__Bacteria:capture_family=f__Burkholderiaceae:capture_genus=g__KK5:capture_order=o__Burkholderiales:capture_phylum=p__Proteobacteria:capture_species=s__KK5 sp001984095:heptad=MCP-38H],(e3ebefe3-d006-43d3-9a81-1234702da644_5@MCPsignal.362.489:5e-09[&&NHX:Sample=rhizpot1:Type=capture:besthit=92.0:bitscore=193.0:capture_class=c__Alphaproteobacteria:capture_domain=d__Bacteria:capture_family=f__Xanthobacteraceae:capture_genus=g__Bradyrhizobium:capture_order=o__Rhizobiales:capture_phylum=p__Proteobacteria:capture_species=s__Bradyrhizobium sp000244935:evalue=5.36e-64:gapopen=0.0:heptad=MCP-38H:length=125.0:mismatch=10.0:qcovhsp=98.4:qend=125.0:qstart=1.0:ref_name=GB_GCA_902806275.1_protein.faa_CADCVY010000046.1_4@PF00015_full_PFAM.229.396:scovhsp=74.9:send=127.0:sstart=3.0],85eadbd1-eaa1-482c-bba1-fc6db7084b10_2@MCPsignal.494.609:0.0143121[&&NHX:Sample=rhizpot3:Type=capture:capture_class=c__Alphaproteobacteria:capture_domain=d__Bacteria:capture_family=f__Xanthobacteraceae:capture_genus=g__Bradyrhizobium:capture_order=o__Rhizobiales:capture_phylum=p__Proteobacteria:capture_species=s__Bradyrhizobium japonicum_G:heptad=MCP-38H])0.858:0.0189346[&&NHX:Sample_counter=rhizpot1--1||rhizpot3--1:Type_counter=capture--2:besthit_avg=92.0:besthit_max=92.0:besthit_min=92.0:besthit_std=0:besthit_sum=92.0:bitscore_avg=193.0:bitscore_max=193.0:bitscore_min=193.0:bitscore_std=0:bitscore_sum=193.0:capture_class_counter=c__Alphaproteobacteria--2:capture_domain_counter=d__Bacteria--2:capture_family_counter=f__Xanthobacteraceae--2:capture_genus_counter=g__Bradyrhizobium--2:capture_order_counter=o__Rhizobiales--2:capture_phylum_counter=p__Proteobacteria--2:capture_species_counter=s__Bradyrhizobium japonicum_G--1||s__Bradyrhizobium sp000244935--1:evalue_avg=5.36e-64:evalue_max=5.36e-64:evalue_min=5.36e-64:evalue_std=0:evalue_sum=5.36e-64:gapopen_avg=0.0:gapopen_max=0.0:gapopen_min=0.0:gapopen_std=0:gapopen_sum=0.0:gtdb_class_counter=:gtdb_domain_counter=:gtdb_family_counter=:gtdb_genus_counter=:gtdb_order_counter=:gtdb_phylum_counter=:gtdb_species_counter=:heptad_counter=MCP-38H--2:lbd_counter=:length_avg=125.0:length_max=125.0:length_min=125.0:length_std=0:length_sum=125.0:mismatch_avg=10.0:mismatch_max=10.0:mismatch_min=10.0:mismatch_std=0:mismatch_sum=10.0:name=N970040:qcovhsp_avg=98.4:qcovhsp_max=98.4:qcovhsp_min=98.4:qcovhsp_std=0:qcovhsp_sum=98.4:qend_avg=125.0:qend_max=125.0:qend_min=125.0:qend_std=0:qend_sum=125.0:qstart_avg=1.0:qstart_max=1.0:qstart_min=1.0:qstart_std=0:qstart_sum=1.0:ref_name_counter=GB_GCA_902806275.1_protein.faa_CADCVY010000046.1_4@PF00015_full_PFAM.229.396--1:scovhsp_avg=74.9:scovhsp_max=74.9:scovhsp_min=74.9:scovhsp_std=0:scovhsp_sum=74.9:send_avg=127.0:send_max=127.0:send_min=127.0:send_std=0:send_sum=127.0:sstart_avg=3.0:sstart_max=3.0:sstart_min=3.0:sstart_std=0:sstart_sum=3.0])0:5e-09[&&NHX:Sample_counter=rhizpot1--1||rhizpot3--2:Type_counter=capture--3:besthit_avg=92.0:besthit_max=92.0:besthit_min=92.0:besthit_std=0:besthit_sum=92.0:bitscore_avg=193.0:bitscore_max=193.0:bitscore_min=193.0:bitscore_std=0:bitscore_sum=193.0:capture_class_counter=c__Alphaproteobacteria--2||c__Gammaproteobacteria--1:capture_domain_counter=d__Bacteria--3:capture_family_counter=f__Burkholderiaceae--1||f__Xanthobacteraceae--2:capture_genus_counter=g__Bradyrhizobium--2||g__KK5--1:capture_order_counter=o__Burkholderiales--1||o__Rhizobiales--2:capture_phylum_counter=p__Proteobacteria--3:capture_species_counter=s__Bradyrhizobium japonicum_G--1||s__Bradyrhizobium sp000244935--1||s__KK5 sp001984095--1:evalue_avg=5.36e-64:evalue_max=5.36e-64:evalue_min=5.36e-64:evalue_std=0:evalue_sum=5.36e-64:gapopen_avg=0.0:gapopen_max=0.0:gapopen_min=0.0:gapopen_std=0:gapopen_sum=0.0:gtdb_class_counter=:gtdb_domain_counter=:gtdb_family_counter=:gtdb_genus_counter=:gtdb_order_counter=:gtdb_phylum_counter=:gtdb_species_counter=:heptad_counter=MCP-38H--3:lbd_counter=:length_avg=125.0:length_max=125.0:length_min=125.0:length_std=0:length_sum=125.0:mismatch_avg=10.0:mismatch_max=10.0:mismatch_min=10.0:mismatch_std=0:mismatch_sum=10.0:name=N970041:qcovhsp_avg=98.4:qcovhsp_max=98.4:qcovhsp_min=98.4:qcovhsp_std=0:qcovhsp_sum=98.4:qend_avg=125.0:qend_max=125.0:qend_min=125.0:qend_std=0:qend_sum=125.0:qstart_avg=1.0:qstart_max=1.0:qstart_min=1.0:qstart_std=0:qstart_sum=1.0:ref_name_counter=GB_GCA_902806275.1_protein.faa_CADCVY010000046.1_4@PF00015_full_PFAM.229.396--1:scovhsp_avg=74.9:scovhsp_max=74.9:scovhsp_min=74.9:scovhsp_std=0:scovhsp_sum=74.9:send_avg=127.0:send_max=127.0:send_min=127.0:send_std=0:send_sum=127.0:sstart_avg=3.0:sstart_max=3.0:sstart_min=3.0:sstart_std=0:sstart_sum=3.0])0:6e-09[&&NHX:Sample_counter=rhizpot1--1||rhizpot3--3:Type_counter=capture--4:besthit_avg=92.0:besthit_max=92.0:besthit_min=92.0:besthit_std=0:besthit_sum=92.0:bitscore_avg=193.0:bitscore_max=193.0:bitscore_min=193.0:bitscore_std=0:bitscore_sum=193.0:capture_class_counter=c__Alphaproteobacteria--2||c__Gammaproteobacteria--1||c__Myxococcia--1:capture_domain_counter=d__Bacteria--4:capture_family_counter=f__Burkholderiaceae--1||f__Myxococcaceae--1||f__Xanthobacteraceae--2:capture_genus_counter=g__Bradyrhizobium--2||g__FEN-1143--1||g__KK5--1:capture_order_counter=o__Burkholderiales--1||o__Myxococcales--1||o__Rhizobiales--2:capture_phylum_counter=p__Myxococcota--1||p__Proteobacteria--3:capture_species_counter=s__Bradyrhizobium japonicum_G--1||s__Bradyrhizobium sp000244935--1||s__FEN-1143 sp003153055--1||s__KK5 sp001984095--1:evalue_avg=5.36e-64:evalue_max=5.36e-64:evalue_min=5.36e-64:evalue_std=0:evalue_sum=5.36e-64:gapopen_avg=0.0:gapopen_max=0.0:gapopen_min=0.0:gapopen_std=0:gapopen_sum=0.0:gtdb_class_counter=:gtdb_domain_counter=:gtdb_family_counter=:gtdb_genus_counter=:gtdb_order_counter=:gtdb_phylum_counter=:gtdb_species_counter=:heptad_counter=MCP-38H--4:lbd_counter=:length_avg=125.0:length_max=125.0:length_min=125.0:length_std=0:length_sum=125.0:mismatch_avg=10.0:mismatch_max=10.0:mismatch_min=10.0:mismatch_std=0:mismatch_sum=10.0:name=N970042:qcovhsp_avg=98.4:qcovhsp_max=98.4:qcovhsp_min=98.4:qcovhsp_std=0:qcovhsp_sum=98.4:qend_avg=125.0:qend_max=125.0:qend_min=125.0:qend_std=0:qend_sum=125.0:qstart_avg=1.0:qstart_max=1.0:qstart_min=1.0:qstart_std=0:qstart_sum=1.0:ref_name_counter=GB_GCA_902806275.1_protein.faa_CADCVY010000046.1_4@PF00015_full_PFAM.229.396--1:scovhsp_avg=74.9:scovhsp_max=74.9:scovhsp_min=74.9:scovhsp_std=0:scovhsp_sum=74.9:send_avg=127.0:send_max=127.0:send_min=127.0:send_std=0:send_sum=127.0:sstart_avg=3.0:sstart_max=3.0:sstart_min=3.0:sstart_std=0:sstart_sum=3.0])0.186:5e-09[&&NHX:Sample_counter=rhizpot1--1||rhizpot3--4:Type_counter=capture--5:besthit_avg=91.65:besthit_max=92.0:besthit_min=91.3:besthit_std=0.4949747468305853:besthit_sum=183.3:bitscore_avg=183.5:bitscore_max=193.0:bitscore_min=174.0:bitscore_std=13.435028842544403:bitscore_sum=367.0:capture_class_counter=c__Alphaproteobacteria--3||c__Gammaproteobacteria--1||c__Myxococcia--1:capture_domain_counter=d__Bacteria--5:capture_family_counter=f__Burkholderiaceae--1||f__Myxococcaceae--1||f__Xanthobacteraceae--3:capture_genus_counter=g__Bradyrhizobium--3||g__FEN-1143--1||g__KK5--1:capture_order_counter=o__Burkholderiales--1||o__Myxococcales--1||o__Rhizobiales--3:capture_phylum_counter=p__Myxococcota--1||p__Proteobacteria--4:capture_species_counter=s__Bradyrhizobium japonicum_G--1||s__Bradyrhizobium sp000239795--1||s__Bradyrhizobium sp000244935--1||s__FEN-1143 sp003153055--1||s__KK5 sp001984095--1:evalue_avg=9.150000268e-57:evalue_max=1.83e-56:evalue_min=5.36e-64:evalue_std=1.2940053716704586e-56:evalue_sum=1.8300000536e-56:gapopen_avg=0.5:gapopen_max=1.0:gapopen_min=0.0:gapopen_std=0.7071067811865476:gapopen_sum=1.0:gtdb_class_counter=:gtdb_domain_counter=:gtdb_family_counter=:gtdb_genus_counter=:gtdb_order_counter=:gtdb_phylum_counter=:gtdb_species_counter=:heptad_counter=MCP-38H--5:lbd_counter=:length_avg=120.0:length_max=125.0:length_min=115.0:length_std=7.0710678118654755:length_sum=240.0:mismatch_avg=9.5:mismatch_max=10.0:mismatch_min=9.0:mismatch_std=0.7071067811865476:mismatch_sum=19.0:name=N970043:qcovhsp_avg=99.2:qcovhsp_max=100.0:qcovhsp_min=98.4:qcovhsp_std=1.131370849898472:qcovhsp_sum=198.4:qend_avg=119.5:qend_max=125.0:qend_min=114.0:qend_std=7.7781745930520225:qend_sum=239.0:qstart_avg=1.0:qstart_max=1.0:qstart_min=1.0:qstart_std=0.0:qstart_sum=2.0:ref_name_counter=GB_GCA_902806275.1_protein.faa_CADCVY010000046.1_4@PF00015_full_PFAM.229.396--2:scovhsp_avg=71.9:scovhsp_max=74.9:scovhsp_min=68.9:scovhsp_std=4.242640687119285:scovhsp_sum=143.8:send_avg=122.5:send_max=127.0:send_min=118.0:send_std=6.363961030678928:send_sum=245.0:sstart_avg=3.5:sstart_max=4.0:sstart_min=3.0:sstart_std=0.7071067811865476:sstart_sum=7.0],89cc9fb3-1672-50fb-8ae2-24db82fed708_5@MCPsignal.192.300:5e-09[&&NHX:Sample=rhizpot1:Type=capture:capture_class=c__Actinomycetia:capture_domain=d__Bacteria:capture_family=f__Cellulomonadaceae:capture_genus=g__Cellulomonas:capture_order=o__Actinomycetales:capture_phylum=p__Actinobacteriota:capture_species=s__Cellulomonas persica:heptad=MCP-38H])0.445:5e-09[&&NHX:Sample_counter=rhizpot1--2||rhizpot3--4:Type_counter=capture--6:besthit_avg=91.65:besthit_max=92.0:besthit_min=91.3:besthit_std=0.4949747468305853:besthit_sum=183.3:bitscore_avg=183.5:bitscore_max=193.0:bitscore_min=174.0:bitscore_std=13.435028842544403:bitscore_sum=367.0:capture_class_counter=c__Actinomycetia--1||c__Alphaproteobacteria--3||c__Gammaproteobacteria--1||c__Myxococcia--1:capture_domain_counter=d__Bacteria--6:capture_family_counter=f__Burkholderiaceae--1||f__Cellulomonadaceae--1||f__Myxococcaceae--1||f__Xanthobacteraceae--3:capture_genus_counter=g__Bradyrhizobium--3||g__Cellulomonas--1||g__FEN-1143--1||g__KK5--1:capture_order_counter=o__Actinomycetales--1||o__Burkholderiales--1||o__Myxococcales--1||o__Rhizobiales--3:capture_phylum_counter=p__Actinobacteriota--1||p__Myxococcota--1||p__Proteobacteria--4:capture_species_counter=s__Bradyrhizobium japonicum_G--1||s__Bradyrhizobium sp000239795--1||s__Bradyrhizobium sp000244935--1||s__Cellulomonas persica--1||s__FEN-1143 sp003153055--1||s__KK5 sp001984095--1:evalue_avg=9.150000268e-57:evalue_max=1.83e-56:evalue_min=5.36e-64:evalue_std=1.2940053716704586e-56:evalue_sum=1.8300000536e-56:gapopen_avg=0.5:gapopen_max=1.0:gapopen_min=0.0:gapopen_std=0.7071067811865476:gapopen_sum=1.0:gtdb_class_counter=:gtdb_domain_counter=:gtdb_family_counter=:gtdb_genus_counter=:gtdb_order_counter=:gtdb_phylum_counter=:gtdb_species_counter=:heptad_counter=MCP-38H--6:lbd_counter=:length_avg=120.0:length_max=125.0:length_min=115.0:length_std=7.0710678118654755:length_sum=240.0:mismatch_avg=9.5:mismatch_max=10.0:mismatch_min=9.0:mismatch_std=0.7071067811865476:mismatch_sum=19.0:name=N970045:qcovhsp_avg=99.2:qcovhsp_max=100.0:qcovhsp_min=98.4:qcovhsp_std=1.131370849898472:qcovhsp_sum=198.4:qend_avg=119.5:qend_max=125.0:qend_min=114.0:qend_std=7.7781745930520225:qend_sum=239.0:qstart_avg=1.0:qstart_max=1.0:qstart_min=1.0:qstart_std=0.0:qstart_sum=2.0:ref_name_counter=GB_GCA_902806275.1_protein.faa_CADCVY010000046.1_4@PF00015_full_PFAM.229.396--2:scovhsp_avg=71.9:scovhsp_max=74.9:scovhsp_min=68.9:scovhsp_std=4.242640687119285:scovhsp_sum=143.8:send_avg=122.5:send_max=127.0:send_min=118.0:send_std=6.363961030678928:send_sum=245.0:sstart_avg=3.5:sstart_max=4.0:sstart_min=3.0:sstart_std=0.7071067811865476:sstart_sum=7.0])0:5e-09[&&NHX:Sample_counter=rhizpot1--9||rhizpot3--6:Type_counter=capture--15:besthit_avg=92.42500000000001:besthit_max=93.3:besthit_min=91.3:besthit_std=0.9429563439877079:besthit_sum=369.70000000000005:bitscore_avg=171.75:bitscore_max=193.0:bitscore_min=154.0:bitscore_std=16.3783393541592:bitscore_sum=687.0:capture_class_counter=c__Actinomycetia--6||c__Alphaproteobacteria--4||c__Gammaproteobacteria--3||c__Myxococcia--2:capture_domain_counter=d__Bacteria--15:capture_family_counter=f__Beijerinckiaceae--1||f__Burkholderiaceae--2||f__Cellulomonadaceae--4||f__Gallionellaceae--1||f__Geodermatophilaceae--2||f__Myxococcaceae--2||f__Xanthobacteraceae--3:capture_genus_counter=g__Blastococcus--2||g__Bradyrhizobium--3||g__Cellulomonas--4||g__FEN-1143--1||g__KK5--2||g__Roseiarcus--1||g__Sideroxydans--1||g__Stigmatella--1:capture_order_counter=o__Actinomycetales--4||o__Burkholderiales--3||o__Mycobacteriales--2||o__Myxococcales--2||o__Rhizobiales--4:capture_phylum_counter=p__Actinobacteriota--6||p__Myxococcota--2||p__Proteobacteria--7:capture_species_counter=s__Blastococcus saxobsidens--2||s__Bradyrhizobium japonicum_G--1||s__Bradyrhizobium sp000239795--1||s__Bradyrhizobium sp000244935--1||s__Cellulomonas persica--4||s__FEN-1143 sp003153055--1||s__KK5 sp001984095--2||s__Roseiarcus sp003164915--1||s__Sideroxydans sp003445795--1||s__Stigmatella aurantiaca_A--1:evalue_avg=1.4475685457500013e-49:evalue_max=5.79e-49:evalue_min=5.36e-64:evalue_std=2.8949543057128978e-49:evalue_sum=5.790274183000005e-49:gapopen_avg=0.25:gapopen_max=1.0:gapopen_min=0.0:gapopen_std=0.5:gapopen_sum=1.0:gtdb_class_counter=:gtdb_domain_counter=:gtdb_family_counter=:gtdb_genus_counter=:gtdb_order_counter=:gtdb_phylum_counter=:gtdb_species_counter=:heptad_counter=MCP-38H--15:lbd_counter=:length_avg=111.5:length_max=125.0:length_min=101.0:length_std=10.754843869934453:length_sum=446.0:mismatch_avg=8.25:mismatch_max=10.0:mismatch_min=7.0:mismatch_std=1.5:mismatch_sum=33.0:name=N970046:qcovhsp_avg=99.375:qcovhsp_max=100.0:qcovhsp_min=98.4:qcovhsp_std=0.7762087348129995:qcovhsp_sum=397.5:qend_avg=111.25:qend_max=125.0:qend_min=101.0:qend_std=10.65754818583211:qend_sum=445.0:qstart_avg=1.0:qstart_max=1.0:qstart_min=1.0:qstart_std=0.0:qstart_sum=4.0:ref_name_counter=GB_GCA_013361785.1_protein.faa_JABFXK010000078.1_21@PF00015_full_PFAM.233.398--1||GB_GCA_902806275.1_protein.faa_CADCVY010000046.1_4@PF00015_full_PFAM.229.396--2||RS_GCF_011301715.1_protein.faa_NZ_CP049870.1_2047@PF00015_full_PFAM.248.424--1:scovhsp_avg=66.17500000000001:scovhsp_max=74.9:scovhsp_min=59.7:scovhsp_std=7.076428006652322:scovhsp_sum=264.70000000000005:send_avg=122.5:send_max=138.0:send_min=107.0:send_std=13.178264933847197:send_sum=490.0:sstart_avg=12.0:sstart_max=38.0:sstart_min=3.0:sstart_std=17.339742404853272:sstart_sum=48.0],(e1c7860b-d2a0-4d0c-b3ef-5971eee34089_2@MCPsignal.201.313:5e-09[&&NHX:Sample=rhizpot3:Type=capture:capture_class=c__Alphaproteobacteria:capture_domain=d__Bacteria:capture_family=f__Xanthobacteraceae:capture_genus=g__Bradyrhizobium:capture_order=o__Rhizobiales:capture_phylum=p__Proteobacteria:capture_species=s__Bradyrhizobium sp000239795:heptad=MCP-38H],00c38eee-6e1c-474a-93a3-b5c30a4c277b_2@MCPsignal.465.569:0.0540084[&&NHX:Sample=rhizpot1:Type=capture:capture_class=c__Actinomycetia:capture_domain=d__Bacteria:capture_family=f__Cellulomonadaceae:capture_genus=g__Cellulomonas:capture_order=o__Actinomycetales:capture_phylum=p__Actinobacteriota:capture_species=s__Cellulomonas persica:heptad=MCP-38H])0.632:0.0423028[&&NHX:Sample_counter=rhizpot1--1||rhizpot3--1:Type_counter=capture--2:capture_class_counter=c__Actinomycetia--1||c__Alphaproteobacteria--1:capture_domain_counter=d__Bacteria--2:capture_family_counter=f__Cellulomonadaceae--1||f__Xanthobacteraceae--1:capture_genus_counter=g__Bradyrhizobium--1||g__Cellulomonas--1:capture_order_counter=o__Actinomycetales--1||o__Rhizobiales--1:capture_phylum_counter=p__Actinobacteriota--1||p__Proteobacteria--1:capture_species_counter=s__Bradyrhizobium sp000239795--1||s__Cellulomonas persica--1:gtdb_class_counter=:gtdb_domain_counter=:gtdb_family_counter=:gtdb_genus_counter=:gtdb_order_counter=:gtdb_phylum_counter=:gtdb_species_counter=:heptad_counter=MCP-38H--2:lbd_counter=:name=N970049:ref_name_counter=])0.903:0.0106875[&&NHX:Sample_counter=rhizpot1--10||rhizpot3--7:Type_counter=capture--17:besthit_avg=92.42500000000001:besthit_max=93.3:besthit_min=91.3:besthit_std=0.9429563439877079:besthit_sum=369.70000000000005:bitscore_avg=171.75:bitscore_max=193.0:bitscore_min=154.0:bitscore_std=16.3783393541592:bitscore_sum=687.0:capture_class_counter=c__Actinomycetia--7||c__Alphaproteobacteria--5||c__Gammaproteobacteria--3||c__Myxococcia--2:capture_domain_counter=d__Bacteria--17:capture_family_counter=f__Beijerinckiaceae--1||f__Burkholderiaceae--2||f__Cellulomonadaceae--5||f__Gallionellaceae--1||f__Geodermatophilaceae--2||f__Myxococcaceae--2||f__Xanthobacteraceae--4:capture_genus_counter=g__Blastococcus--2||g__Bradyrhizobium--4||g__Cellulomonas--5||g__FEN-1143--1||g__KK5--2||g__Roseiarcus--1||g__Sideroxydans--1||g__Stigmatella--1:capture_order_counter=o__Actinomycetales--5||o__Burkholderiales--3||o__Mycobacteriales--2||o__Myxococcales--2||o__Rhizobiales--5:capture_phylum_counter=p__Actinobacteriota--7||p__Myxococcota--2||p__Proteobacteria--8:capture_species_counter=s__Blastococcus saxobsidens--2||s__Bradyrhizobium japonicum_G--1||s__Bradyrhizobium sp000239795--2||s__Bradyrhizobium sp000244935--1||s__Cellulomonas persica--5||s__FEN-1143 sp003153055--1||s__KK5 sp001984095--2||s__Roseiarcus sp003164915--1||s__Sideroxydans sp003445795--1||s__Stigmatella aurantiaca_A--1:evalue_avg=1.4475685457500013e-49:evalue_max=5.79e-49:evalue_min=5.36e-64:evalue_std=2.8949543057128978e-49:evalue_sum=5.790274183000005e-49:gapopen_avg=0.25:gapopen_max=1.0:gapopen_min=0.0:gapopen_std=0.5:gapopen_sum=1.0:gtdb_class_counter=:gtdb_domain_counter=:gtdb_family_counter=:gtdb_genus_counter=:gtdb_order_counter=:gtdb_phylum_counter=:gtdb_species_counter=:heptad_counter=MCP-38H--17:lbd_counter=:length_avg=111.5:length_max=125.0:length_min=101.0:length_std=10.754843869934453:length_sum=446.0:mismatch_avg=8.25:mismatch_max=10.0:mismatch_min=7.0:mismatch_std=1.5:mismatch_sum=33.0:name=N970050:qcovhsp_avg=99.375:qcovhsp_max=100.0:qcovhsp_min=98.4:qcovhsp_std=0.7762087348129995:qcovhsp_sum=397.5:qend_avg=111.25:qend_max=125.0:qend_min=101.0:qend_std=10.65754818583211:qend_sum=445.0:qstart_avg=1.0:qstart_max=1.0:qstart_min=1.0:qstart_std=0.0:qstart_sum=4.0:ref_name_counter=GB_GCA_013361785.1_protein.faa_JABFXK010000078.1_21@PF00015_full_PFAM.233.398--1||GB_GCA_902806275.1_protein.faa_CADCVY010000046.1_4@PF00015_full_PFAM.229.396--2||RS_GCF_011301715.1_protein.faa_NZ_CP049870.1_2047@PF00015_full_PFAM.248.424--1:scovhsp_avg=66.17500000000001:scovhsp_max=74.9:scovhsp_min=59.7:scovhsp_std=7.076428006652322:scovhsp_sum=264.70000000000005:send_avg=122.5:send_max=138.0:send_min=107.0:send_std=13.178264933847197:send_sum=490.0:sstart_avg=12.0:sstart_max=38.0:sstart_min=3.0:sstart_std=17.339742404853272:sstart_sum=48.0])0.769:0.0116424[&&NHX:Sample_counter=rhizpot1--10||rhizpot3--8:Type_counter=capture--18:besthit_avg=92.75999999999999:besthit_max=94.1:besthit_min=91.3:besthit_std=1.108151614175604:besthit_sum=463.79999999999995:bitscore_avg=169.8:bitscore_max=193.0:bitscore_min=154.0:bitscore_std=14.839137441239636:bitscore_sum=849.0:capture_class_counter=c__Actinomycetia--7||c__Alphaproteobacteria--6||c__Gammaproteobacteria--3||c__Myxococcia--2:capture_domain_counter=d__Bacteria--18:capture_family_counter=f__Beijerinckiaceae--1||f__Burkholderiaceae--2||f__Cellulomonadaceae--5||f__Gallionellaceae--1||f__Geodermatophilaceae--2||f__Myxococcaceae--2||f__Sphingomonadaceae--1||f__Xanthobacteraceae--4:capture_genus_counter=g__Blastococcus--2||g__Bradyrhizobium--4||g__Cellulomonas--5||g__FEN-1143--1||g__KK5--2||g__Roseiarcus--1||g__Sideroxydans--1||g__Sphingomonas--1||g__Stigmatella--1:capture_order_counter=o__Actinomycetales--5||o__Burkholderiales--3||o__Mycobacteriales--2||o__Myxococcales--2||o__Rhizobiales--5||o__Sphingomonadales--1:capture_phylum_counter=p__Actinobacteriota--7||p__Myxococcota--2||p__Proteobacteria--9:capture_species_counter=s__Blastococcus saxobsidens--2||s__Bradyrhizobium japonicum_G--1||s__Bradyrhizobium sp000239795--2||s__Bradyrhizobium sp000244935--1||s__Cellulomonas persica--5||s__FEN-1143 sp003153055--1||s__KK5 sp001984095--2||s__Roseiarcus sp003164915--1||s__Sideroxydans sp003445795--1||s__Sphingomonas taxi_B--1||s__Stigmatella aurantiaca_A--1:evalue_avg=1.159594836600001e-49:evalue_max=5.79e-49:evalue_min=5.36e-64:evalue_std=2.5884772763020886e-49:evalue_sum=5.797974183000005e-49:gapopen_avg=0.2:gapopen_max=1.0:gapopen_min=0.0:gapopen_std=0.44721359549995804:gapopen_sum=1.0:gtdb_class_counter=:gtdb_domain_counter=:gtdb_family_counter=:gtdb_genus_counter=:gtdb_order_counter=:gtdb_phylum_counter=:gtdb_species_counter=:heptad_counter=MCP-38H--18:lbd_counter=:length_avg=109.6:length_max=125.0:length_min=101.0:length_std=10.237187113655782:length_sum=548.0:mismatch_avg=7.8:mismatch_max=10.0:mismatch_min=6.0:mismatch_std=1.6431676725154984:mismatch_sum=39.0:name=N970051:qcovhsp_avg=99.5:qcovhsp_max=100.0:qcovhsp_min=98.4:qcovhsp_std=0.7280109889280505:qcovhsp_sum=497.5:qend_avg=109.4:qend_max=125.0:qend_min=101.0:qend_std=10.114346246792227:qend_sum=547.0:qstart_avg=1.0:qstart_max=1.0:qstart_min=1.0:qstart_std=0.0:qstart_sum=5.0:ref_name_counter=GB_GCA_013361785.1_protein.faa_JABFXK010000078.1_21@PF00015_full_PFAM.233.398--1||GB_GCA_902806275.1_protein.faa_CADCVY010000046.1_4@PF00015_full_PFAM.229.396--2||RS_GCF_011301715.1_protein.faa_NZ_CP049870.1_2047@PF00015_full_PFAM.248.424--2:scovhsp_avg=64.53999999999999:scovhsp_max=74.9:scovhsp_min=58.0:scovhsp_std=7.136035313813969:scovhsp_sum=322.7:send_avg=118.8:send_max=138.0:send_min=104.0:send_std=14.096098751072937:send_sum=594.0:sstart_avg=10.2:sstart_max=38.0:sstart_min=3.0:sstart_std=15.546703830716014:sstart_sum=51.0])0.694:0.00732972[&&NHX:Sample_counter=rhizpot1--11||rhizpot3--9:Type_counter=capture--20:besthit_avg=92.76:besthit_max=94.1:besthit_min=91.3:besthit_std=1.108151614175604:besthit_sum=463.8:bitscore_avg=169.8:bitscore_max=193.0:bitscore_min=154.0:bitscore_std=14.839137441239636:bitscore_sum=849.0:capture_class_counter=c__Actinomycetia--7||c__Alphaproteobacteria--7||c__Gammaproteobacteria--4||c__Myxococcia--2:capture_domain_counter=d__Bacteria--20:capture_family_counter=f__Beijerinckiaceae--1||f__Burkholderiaceae--2||f__Cellulomonadaceae--5||f__Gallionellaceae--1||f__Geodermatophilaceae--2||f__Myxococcaceae--2||f__Sphingomonadaceae--2||f__Steroidobacteraceae--1||f__Xanthobacteraceae--4:capture_genus_counter=g__13-2-20CM-66-19--1||g__Blastococcus--2||g__Bradyrhizobium--4||g__Cellulomonas--5||g__FEN-1143--1||g__KK5--2||g__Roseiarcus--1||g__Sideroxydans--1||g__Sphingomonas--2||g__Stigmatella--1:capture_order_counter=o__Actinomycetales--5||o__Burkholderiales--3||o__Mycobacteriales--2||o__Myxococcales--2||o__Rhizobiales--5||o__Sphingomonadales--2||o__Steroidobacterales--1:capture_phylum_counter=p__Actinobacteriota--7||p__Myxococcota--2||p__Proteobacteria--11:capture_species_counter=s__13-2-20CM-66-19 sp005878835--1||s__Blastococcus saxobsidens--2||s__Bradyrhizobium japonicum_G--1||s__Bradyrhizobium sp000239795--2||s__Bradyrhizobium sp000244935--1||s__Cellulomonas persica--5||s__FEN-1143 sp003153055--1||s__KK5 sp001984095--2||s__Roseiarcus sp003164915--1||s__Sideroxydans sp003445795--1||s__Sphingomonas populi--1||s__Sphingomonas taxi_B--1||s__Stigmatella aurantiaca_A--1:evalue_avg=1.159594836600001e-49:evalue_max=5.79e-49:evalue_min=5.36e-64:evalue_std=2.588477276302088e-49:evalue_sum=5.797974183000005e-49:gapopen_avg=0.2:gapopen_max=1.0:gapopen_min=0.0:gapopen_std=0.44721359549995804:gapopen_sum=1.0:gtdb_class_counter=:gtdb_domain_counter=:gtdb_family_counter=:gtdb_genus_counter=:gtdb_order_counter=:gtdb_phylum_counter=:gtdb_species_counter=:heptad_counter=MCP-38H--20:lbd_counter=:length_avg=109.6:length_max=125.0:length_min=101.0:length_std=10.237187113655782:length_sum=548.0:mismatch_avg=7.8:mismatch_max=10.0:mismatch_min=6.0:mismatch_std=1.6431676725154984:mismatch_sum=39.0:name=N970052:qcovhsp_avg=99.5:qcovhsp_max=100.0:qcovhsp_min=98.4:qcovhsp_std=0.7280109889280505:qcovhsp_sum=497.5:qend_avg=109.4:qend_max=125.0:qend_min=101.0:qend_std=10.114346246792227:qend_sum=547.0:qstart_avg=1.0:qstart_max=1.0:qstart_min=1.0:qstart_std=0.0:qstart_sum=5.0:ref_name_counter=GB_GCA_013361785.1_protein.faa_JABFXK010000078.1_21@PF00015_full_PFAM.233.398--1||GB_GCA_902806275.1_protein.faa_CADCVY010000046.1_4@PF00015_full_PFAM.229.396--2||RS_GCF_011301715.1_protein.faa_NZ_CP049870.1_2047@PF00015_full_PFAM.248.424--2:scovhsp_avg=64.54:scovhsp_max=74.9:scovhsp_min=58.0:scovhsp_std=7.136035313813969:scovhsp_sum=322.70000000000005:send_avg=118.8:send_max=138.0:send_min=104.0:send_std=14.096098751072937:send_sum=594.0:sstart_avg=10.2:sstart_max=38.0:sstart_min=3.0:sstart_std=15.546703830716016:sstart_sum=51.0])0.197:0.00936296[&&NHX:Sample_counter=rhizpot1--21||rhizpot2--1||rhizpot3--20||rhiztom2--1:Type_counter=capture--43:besthit_avg=91.60999999999999:besthit_max=94.6:besthit_min=88.7:besthit_std=2.116312306295497:besthit_sum=916.0999999999999:bitscore_avg=172.5:bitscore_max=193.0:bitscore_min=150.0:bitscore_std=14.096886969193667:bitscore_sum=1725.0:capture_class_counter=c__Actinomycetia--9||c__Alphaproteobacteria--16||c__Anaerolineae--4||c__Bacilli--5||c__Gammaproteobacteria--6||c__Myxococcia--2||c__Polyangia--1:capture_domain_counter=d__Bacteria--43:capture_family_counter=f__Beijerinckiaceae--3||f__Burkholderiaceae--2||f__CACIAM-22H2--1||f__Cellulomonadaceae--7||f__Cohaesibacteraceae--1||f__Exiguobacteraceae--3||f__Fen-1058--4||f__Gallionellaceae--1||f__Geodermatophilaceae--2||f__Halomonadaceae--1||f__Magnetospirillaceae--1||f__Myxococcaceae--2||f__Paenibacillaceae--2||f__Polyangiaceae--1||f__Rhodobacteraceae--1||f__SZUA-229--1||f__Sphingomonadaceae--5||f__Steroidobacteraceae--1||f__Xanthobacteraceae--4:capture_genus_counter=g__13-2-20CM-66-19--1||g__Blastococcus--2||g__Bradyrhizobium--4||g__Cellulomonas--7||g__Cohaesibacter--1||g__ETT8--1||g__Exiguobacterium--3||g__FEN-1143--1||g__GCA-2746365--1||g__JABSRN01--1||g__JAFGFO01--4||g__KK5--2||g__Kushneria--1||g__Methylobacterium--1||g__Paenibacillus_AH--2||g__Phaeospirillum--1||g__Roseiarcus--2||g__Sideroxydans--1||g__Sphingomicrobium--2||g__Sphingomonas--3||g__Stigmatella--1||g__Tagaea--1:capture_order_counter=o__Actinomycetales--7||o__Burkholderiales--3||o__CACIAM-22H2--1||o__Exiguobacterales--3||o__Mycobacteriales--2||o__Myxococcales--2||o__Paenibacillales--2||o__Polyangiales--1||o__Pseudomonadales--1||o__Rhizobiales--8||o__Rhodobacterales--1||o__Rhodospirillales--1||o__SZUA-229--1||o__Sphingomonadales--5||o__Steroidobacterales--1||o__Thermoflexales--4:capture_phylum_counter=p__Actinobacteriota--9||p__Chloroflexota--4||p__Firmicutes--5||p__Myxococcota--3||p__Proteobacteria--22:capture_species_counter=s__13-2-20CM-66-19 sp005878835--1||s__Blastococcus saxobsidens--2||s__Bradyrhizobium japonicum_G--1||s__Bradyrhizobium sp000239795--2||s__Bradyrhizobium sp000244935--1||s__Cellulomonas persica--7||s__Cohaesibacter marisflavi--1||s__ETT8 sp002900965--1||s__Exiguobacterium sp902362975--3||s__FEN-1143 sp003153055--1||s__GCA-2746365 sp013041745--1||s__JABSRN01 sp013214025--1||s__JAFGFO01 sp016931085--4||s__KK5 sp001984095--2||s__Kushneria aurantia--1||s__Methylobacterium platani--1||s__Paenibacillus_AH cisolokensis--2||s__Phaeospirillum sp903853455--1||s__Roseiarcus sp003164915--2||s__Sideroxydans sp003445795--1||s__Sphingomicrobium kaistense--2||s__Sphingomonas aerolata--1||s__Sphingomonas populi--1||s__Sphingomonas taxi_B--1||s__Stigmatella aurantiaca_A--1||s__Tagaea sp017308135--1:evalue_avg=2.157979741891886e-48:evalue_max=2.1e-47:evalue_min=5.36e-64:evalue_std=6.622910370067201e-48:evalue_sum=2.157979741891886e-47:gapopen_avg=0.1:gapopen_max=1.0:gapopen_min=0.0:gapopen_std=0.31622776601683794:gapopen_sum=1.0:gtdb_class_counter=:gtdb_domain_counter=:gtdb_family_counter=:gtdb_genus_counter=:gtdb_order_counter=:gtdb_phylum_counter=:gtdb_species_counter=:heptad_counter=MCP-38H--43:lbd_counter=:length_avg=112.4:length_max=125.0:length_min=93.0:length_std=11.335293948058379:length_sum=1124.0:mismatch_avg=9.5:mismatch_max=14.0:mismatch_min=5.0:mismatch_std=3.1710495984067415:mismatch_sum=95.0:name=N970053:qcovhsp_avg=99.3:qcovhsp_max=100.0:qcovhsp_min=97.9:qcovhsp_std=0.8219218670625278:qcovhsp_sum=993.0:qend_avg=112.3:qend_max=125.0:qend_min=93.0:qend_std=11.314199534704658:qend_sum=1123.0:qstart_avg=1.0:qstart_max=1.0:qstart_min=1.0:qstart_std=0.0:qstart_sum=10.0:ref_name_counter=GB_GCA_011053295.1_protein.faa_DSOG01000018.1_2@PF00015_full_PFAM.225.395--2||GB_GCA_013361785.1_protein.faa_JABFXK010000078.1_21@PF00015_full_PFAM.233.398--1||GB_GCA_902806275.1_protein.faa_CADCVY010000046.1_4@PF00015_full_PFAM.229.396--2||RS_GCF_011301715.1_protein.faa_NZ_CP049870.1_2047@PF00015_full_PFAM.248.424--4||RS_GCF_014489515.1_protein.faa_NZ_CP060782.1_2478@PF00015_full_PFAM.230.401--1:scovhsp_avg=65.66999999999999:scovhsp_max=74.9:scovhsp_min=52.8:scovhsp_std=7.221888026455872:scovhsp_sum=656.6999999999999:send_avg=120.9:send_max=138.0:send_min=104.0:send_std=10.115444736748959:send_sum=1209.0:sstart_avg=9.5:sstart_max=38.0:sstart_min=3.0:sstart_std=12.020815280171307:sstart_sum=95.0])0:1.8e-08[&&NHX:Sample_counter=rhizpot1--22||rhizpot2--1||rhizpot3--20||rhiztom2--1:Type_counter=capture--44:besthit_avg=91.60999999999999:besthit_max=94.6:besthit_min=88.7:besthit_std=2.116312306295497:besthit_sum=916.0999999999999:bitscore_avg=172.5:bitscore_max=193.0:bitscore_min=150.0:bitscore_std=14.096886969193667:bitscore_sum=1725.0:capture_class_counter=c__Actinomycetia--9||c__Alphaproteobacteria--17||c__Anaerolineae--4||c__Bacilli--5||c__Gammaproteobacteria--6||c__Myxococcia--2||c__Polyangia--1:capture_domain_counter=d__Bacteria--44:capture_family_counter=f__Beijerinckiaceae--3||f__Burkholderiaceae--2||f__CACIAM-22H2--2||f__Cellulomonadaceae--7||f__Cohaesibacteraceae--1||f__Exiguobacteraceae--3||f__Fen-1058--4||f__Gallionellaceae--1||f__Geodermatophilaceae--2||f__Halomonadaceae--1||f__Magnetospirillaceae--1||f__Myxococcaceae--2||f__Paenibacillaceae--2||f__Polyangiaceae--1||f__Rhodobacteraceae--1||f__SZUA-229--1||f__Sphingomonadaceae--5||f__Steroidobacteraceae--1||f__Xanthobacteraceae--4:capture_genus_counter=g__13-2-20CM-66-19--1||g__Blastococcus--2||g__Bradyrhizobium--4||g__Cellulomonas--7||g__Cohaesibacter--1||g__ETT8--1||g__Exiguobacterium--3||g__FEN-1143--1||g__GCA-2746365--1||g__JABSRN01--1||g__JAFGFO01--4||g__KK5--2||g__Kushneria--1||g__Methylobacterium--1||g__Paenibacillus_AH--2||g__Phaeospirillum--1||g__Roseiarcus--2||g__Sideroxydans--1||g__Sphingomicrobium--2||g__Sphingomonas--3||g__Stigmatella--1||g__Tagaea--2:capture_order_counter=o__Actinomycetales--7||o__Burkholderiales--3||o__CACIAM-22H2--2||o__Exiguobacterales--3||o__Mycobacteriales--2||o__Myxococcales--2||o__Paenibacillales--2||o__Polyangiales--1||o__Pseudomonadales--1||o__Rhizobiales--8||o__Rhodobacterales--1||o__Rhodospirillales--1||o__SZUA-229--1||o__Sphingomonadales--5||o__Steroidobacterales--1||o__Thermoflexales--4:capture_phylum_counter=p__Actinobacteriota--9||p__Chloroflexota--4||p__Firmicutes--5||p__Myxococcota--3||p__Proteobacteria--23:capture_species_counter=s__13-2-20CM-66-19 sp005878835--1||s__Blastococcus saxobsidens--2||s__Bradyrhizobium japonicum_G--1||s__Bradyrhizobium sp000239795--2||s__Bradyrhizobium sp000244935--1||s__Cellulomonas persica--7||s__Cohaesibacter marisflavi--1||s__ETT8 sp002900965--1||s__Exiguobacterium sp902362975--3||s__FEN-1143 sp003153055--1||s__GCA-2746365 sp013041745--1||s__JABSRN01 sp013214025--1||s__JAFGFO01 sp016931085--4||s__KK5 sp001984095--2||s__Kushneria aurantia--1||s__Methylobacterium platani--1||s__Paenibacillus_AH cisolokensis--2||s__Phaeospirillum sp903853455--1||s__Roseiarcus sp003164915--2||s__Sideroxydans sp003445795--1||s__Sphingomicrobium kaistense--2||s__Sphingomonas aerolata--1||s__Sphingomonas populi--1||s__Sphingomonas taxi_B--1||s__Stigmatella aurantiaca_A--1||s__Tagaea sp017308135--2:evalue_avg=2.157979741891886e-48:evalue_max=2.1e-47:evalue_min=5.36e-64:evalue_std=6.622910370067201e-48:evalue_sum=2.157979741891886e-47:gapopen_avg=0.1:gapopen_max=1.0:gapopen_min=0.0:gapopen_std=0.31622776601683794:gapopen_sum=1.0:gtdb_class_counter=:gtdb_domain_counter=:gtdb_family_counter=:gtdb_genus_counter=:gtdb_order_counter=:gtdb_phylum_counter=:gtdb_species_counter=:heptad_counter=MCP-38H--44:lbd_counter=:length_avg=112.4:length_max=125.0:length_min=93.0:length_std=11.335293948058379:length_sum=1124.0:mismatch_avg=9.5:mismatch_max=14.0:mismatch_min=5.0:mismatch_std=3.1710495984067415:mismatch_sum=95.0:name=N970054:qcovhsp_avg=99.3:qcovhsp_max=100.0:qcovhsp_min=97.9:qcovhsp_std=0.8219218670625278:qcovhsp_sum=993.0:qend_avg=112.3:qend_max=125.0:qend_min=93.0:qend_std=11.314199534704658:qend_sum=1123.0:qstart_avg=1.0:qstart_max=1.0:qstart_min=1.0:qstart_std=0.0:qstart_sum=10.0:ref_name_counter=GB_GCA_011053295.1_protein.faa_DSOG01000018.1_2@PF00015_full_PFAM.225.395--2||GB_GCA_013361785.1_protein.faa_JABFXK010000078.1_21@PF00015_full_PFAM.233.398--1||GB_GCA_902806275.1_protein.faa_CADCVY010000046.1_4@PF00015_full_PFAM.229.396--2||RS_GCF_011301715.1_protein.faa_NZ_CP049870.1_2047@PF00015_full_PFAM.248.424--4||RS_GCF_014489515.1_protein.faa_NZ_CP060782.1_2478@PF00015_full_PFAM.230.401--1:scovhsp_avg=65.66999999999999:scovhsp_max=74.9:scovhsp_min=52.8:scovhsp_std=7.221888026455872:scovhsp_sum=656.6999999999999:send_avg=120.9:send_max=138.0:send_min=104.0:send_std=10.115444736748959:send_sum=1209.0:sstart_avg=9.5:sstart_max=38.0:sstart_min=3.0:sstart_std=12.020815280171307:sstart_sum=95.0],(e3d39995-f2d9-4d87-bfc8-0592a7ab7b00_2@MCPsignal.36.153:0.064618[&&NHX:Sample=rhizpot3:Type=capture:besthit=87.2:bitscore=164.0:capture_class=c__Desulfovibrionia:capture_domain=d__Bacteria:capture_family=f__Desulfovibrionaceae:capture_genus=g__Fundidesulfovibrio:capture_order=o__Desulfovibrionales:capture_phylum=p__Desulfobacterota_I:capture_species=s__Fundidesulfovibrio putealis:evalue=8.66e-53:gapopen=1.0:heptad=MCP-38H:length=117.0:mismatch=14.0:qcovhsp=100.0:qend=117.0:qstart=1.0:ref_name=RS_GCF_011302055.1_protein.faa_NZ_CP049871.1_521@PF00015_full_PFAM.232.397:scovhsp=70.3:send=148.0:sstart=33.0],d79d2bc4-bf80-4996-9cee-f253f63e33a0_2@MCPsignal.98.181:5e-09[&&NHX:Sample=rhizpot1:Type=capture:capture_class=c__Bacilli:capture_domain=d__Bacteria:capture_family=f__Paenibacillaceae:capture_genus=g__Paenibacillus_O:capture_order=o__Paenibacillales:capture_phylum=p__Firmicutes:capture_species=s__Paenibacillus_O pasadenensis:heptad=MCP-38H])0:5e-09[&&NHX:Sample_counter=rhizpot1--1||rhizpot3--1:Type_counter=capture--2:besthit_avg=87.2:besthit_max=87.2:besthit_min=87.2:besthit_std=0:besthit_sum=87.2:bitscore_avg=164.0:bitscore_max=164.0:bitscore_min=164.0:bitscore_std=0:bitscore_sum=164.0:capture_class_counter=c__Bacilli--1||c__Desulfovibrionia--1:capture_domain_counter=d__Bacteria--2:capture_family_counter=f__Desulfovibrionaceae--1||f__Paenibacillaceae--1:capture_genus_counter=g__Fundidesulfovibrio--1||g__Paenibacillus_O--1:capture_order_counter=o__Desulfovibrionales--1||o__Paenibacillales--1:capture_phylum_counter=p__Desulfobacterota_I--1||p__Firmicutes--1:capture_species_counter=s__Fundidesulfovibrio putealis--1||s__Paenibacillus_O pasadenensis--1:evalue_avg=8.66e-53:evalue_max=8.66e-53:evalue_min=8.66e-53:evalue_std=0:evalue_sum=8.66e-53:gapopen_avg=1.0:gapopen_max=1.0:gapopen_min=1.0:gapopen_std=0:gapopen_sum=1.0:gtdb_class_counter=:gtdb_domain_counter=:gtdb_family_counter=:gtdb_genus_counter=:gtdb_order_counter=:gtdb_phylum_counter=:gtdb_species_counter=:heptad_counter=MCP-38H--2:lbd_counter=:length_avg=117.0:length_max=117.0:length_min=117.0:length_std=0:length_sum=117.0:mismatch_avg=14.0:mismatch_max=14.0:mismatch_min=14.0:mismatch_std=0:mismatch_sum=14.0:name=N970057:qcovhsp_avg=100.0:qcovhsp_max=100.0:qcovhsp_min=100.0:qcovhsp_std=0:qcovhsp_sum=100.0:qend_avg=117.0:qend_max=117.0:qend_min=117.0:qend_std=0:qend_sum=117.0:qstart_avg=1.0:qstart_max=1.0:qstart_min=1.0:qstart_std=0:qstart_sum=1.0:ref_name_counter=RS_GCF_011302055.1_protein.faa_NZ_CP049871.1_521@PF00015_full_PFAM.232.397--1:scovhsp_avg=70.3:scovhsp_max=70.3:scovhsp_min=70.3:scovhsp_std=0:scovhsp_sum=70.3:send_avg=148.0:send_max=148.0:send_min=148.0:send_std=0:send_sum=148.0:sstart_avg=33.0:sstart_max=33.0:sstart_min=33.0:sstart_std=0:sstart_sum=33.0])0.697:1.3e-08[&&NHX:Sample_counter=rhizpot1--23||rhizpot2--1||rhizpot3--21||rhiztom2--1:Type_counter=capture--46:besthit_avg=91.2090909090909:besthit_max=94.6:besthit_min=87.2:besthit_std=2.408092417435235:besthit_sum=1003.3:bitscore_avg=171.72727272727272:bitscore_max=193.0:bitscore_min=150.0:bitscore_std=13.616834500653292:bitscore_sum=1889.0:capture_class_counter=c__Actinomycetia--9||c__Alphaproteobacteria--17||c__Anaerolineae--4||c__Bacilli--6||c__Desulfovibrionia--1||c__Gammaproteobacteria--6||c__Myxococcia--2||c__Polyangia--1:capture_domain_counter=d__Bacteria--46:capture_family_counter=f__Beijerinckiaceae--3||f__Burkholderiaceae--2||f__CACIAM-22H2--2||f__Cellulomonadaceae--7||f__Cohaesibacteraceae--1||f__Desulfovibrionaceae--1||f__Exiguobacteraceae--3||f__Fen-1058--4||f__Gallionellaceae--1||f__Geodermatophilaceae--2||f__Halomonadaceae--1||f__Magnetospirillaceae--1||f__Myxococcaceae--2||f__Paenibacillaceae--3||f__Polyangiaceae--1||f__Rhodobacteraceae--1||f__SZUA-229--1||f__Sphingomonadaceae--5||f__Steroidobacteraceae--1||f__Xanthobacteraceae--4:capture_genus_counter=g__13-2-20CM-66-19--1||g__Blastococcus--2||g__Bradyrhizobium--4||g__Cellulomonas--7||g__Cohaesibacter--1||g__ETT8--1||g__Exiguobacterium--3||g__FEN-1143--1||g__Fundidesulfovibrio--1||g__GCA-2746365--1||g__JABSRN01--1||g__JAFGFO01--4||g__KK5--2||g__Kushneria--1||g__Methylobacterium--1||g__Paenibacillus_AH--2||g__Paenibacillus_O--1||g__Phaeospirillum--1||g__Roseiarcus--2||g__Sideroxydans--1||g__Sphingomicrobium--2||g__Sphingomonas--3||g__Stigmatella--1||g__Tagaea--2:capture_order_counter=o__Actinomycetales--7||o__Burkholderiales--3||o__CACIAM-22H2--2||o__Desulfovibrionales--1||o__Exiguobacterales--3||o__Mycobacteriales--2||o__Myxococcales--2||o__Paenibacillales--3||o__Polyangiales--1||o__Pseudomonadales--1||o__Rhizobiales--8||o__Rhodobacterales--1||o__Rhodospirillales--1||o__SZUA-229--1||o__Sphingomonadales--5||o__Steroidobacterales--1||o__Thermoflexales--4:capture_phylum_counter=p__Actinobacteriota--9||p__Chloroflexota--4||p__Desulfobacterota_I--1||p__Firmicutes--6||p__Myxococcota--3||p__Proteobacteria--23:capture_species_counter=s__13-2-20CM-66-19 sp005878835--1||s__Blastococcus saxobsidens--2||s__Bradyrhizobium japonicum_G--1||s__Bradyrhizobium sp000239795--2||s__Bradyrhizobium sp000244935--1||s__Cellulomonas persica--7||s__Cohaesibacter marisflavi--1||s__ETT8 sp002900965--1||s__Exiguobacterium sp902362975--3||s__FEN-1143 sp003153055--1||s__Fundidesulfovibrio putealis--1||s__GCA-2746365 sp013041745--1||s__JABSRN01 sp013214025--1||s__JAFGFO01 sp016931085--4||s__KK5 sp001984095--2||s__Kushneria aurantia--1||s__Methylobacterium platani--1||s__Paenibacillus_AH cisolokensis--2||s__Paenibacillus_O pasadenensis--1||s__Phaeospirillum sp903853455--1||s__Roseiarcus sp003164915--2||s__Sideroxydans sp003445795--1||s__Sphingomicrobium kaistense--2||s__Sphingomonas aerolata--1||s__Sphingomonas populi--1||s__Sphingomonas taxi_B--1||s__Stigmatella aurantiaca_A--1||s__Tagaea sp017308135--2:evalue_avg=1.9618076380835328e-48:evalue_max=2.1e-47:evalue_min=5.36e-64:evalue_std=6.316641990044067e-48:evalue_sum=2.157988401891886e-47:gapopen_avg=0.18181818181818182:gapopen_max=1.0:gapopen_min=0.0:gapopen_std=0.4045199174779452:gapopen_sum=2.0:gtdb_class_counter=:gtdb_domain_counter=:gtdb_family_counter=:gtdb_genus_counter=:gtdb_order_counter=:gtdb_phylum_counter=:gtdb_species_counter=:heptad_counter=MCP-38H--46:lbd_counter=:length_avg=112.81818181818181:length_max=125.0:length_min=93.0:length_std=10.842676623584987:length_sum=1241.0:mismatch_avg=9.909090909090908:mismatch_max=14.0:mismatch_min=5.0:mismatch_std=3.3001377381723165:mismatch_sum=109.0:name=N970058:qcovhsp_avg=99.36363636363636:qcovhsp_max=100.0:qcovhsp_min=97.9:qcovhsp_std=0.8078028562374924:qcovhsp_sum=1093.0:qend_avg=112.72727272727273:qend_max=125.0:qend_min=93.0:qend_std=10.82673458703878:qend_sum=1240.0:qstart_avg=1.0:qstart_max=1.0:qstart_min=1.0:qstart_std=0.0:qstart_sum=11.0:ref_name_counter=GB_GCA_011053295.1_protein.faa_DSOG01000018.1_2@PF00015_full_PFAM.225.395--2||GB_GCA_013361785.1_protein.faa_JABFXK010000078.1_21@PF00015_full_PFAM.233.398--1||GB_GCA_902806275.1_protein.faa_CADCVY010000046.1_4@PF00015_full_PFAM.229.396--2||RS_GCF_011301715.1_protein.faa_NZ_CP049870.1_2047@PF00015_full_PFAM.248.424--4||RS_GCF_011302055.1_protein.faa_NZ_CP049871.1_521@PF00015_full_PFAM.232.397--1||RS_GCF_014489515.1_protein.faa_NZ_CP060782.1_2478@PF00015_full_PFAM.230.401--1:scovhsp_avg=66.0909090909091:scovhsp_max=74.9:scovhsp_min=52.8:scovhsp_std=6.992060432441149:scovhsp_sum=727.0:send_avg=123.36363636363636:send_max=148.0:send_min=104.0:send_std=12.603751245345387:send_sum=1357.0:sstart_avg=11.636363636363637:sstart_max=38.0:sstart_min=3.0:sstart_std=13.425890862603698:sstart_sum=128.0])0.845:0.00489918[&&NHX:Sample_counter=rhizpot1--23||rhizpot2--3||rhizpot3--25||rhiztom1--1||rhiztom2--2||rhiztom3--1:Type_counter=capture--55:besthit_avg=91.2090909090909:besthit_max=94.6:besthit_min=87.2:besthit_std=2.408092417435235:besthit_sum=1003.3:bitscore_avg=171.72727272727272:bitscore_max=193.0:bitscore_min=150.0:bitscore_std=13.616834500653292:bitscore_sum=1889.0:capture_class_counter=c__Actinomycetia--10||c__Alphaproteobacteria--21||c__Anaerolineae--5||c__Bacilli--6||c__Desulfovibrionia--2||c__Gammaproteobacteria--7||c__Halobacteria--1||c__Myxococcia--2||c__Polyangia--1:capture_domain_counter=d__Archaea--1||d__Bacteria--54:capture_family_counter=f__Acetobacteraceae--1||f__Beijerinckiaceae--3||f__Burkholderiaceae--3||f__CACIAM-22H2--2||f__Cellulomonadaceae--7||f__Cohaesibacteraceae--1||f__Desulfovibrionaceae--2||f__Exiguobacteraceae--3||f__Fen-1058--5||f__Gallionellaceae--1||f__Geodermatophilaceae--2||f__Halomonadaceae--1||f__Magnetospirillaceae--1||f__Myxococcaceae--2||f__Natrialbaceae--1||f__Paenibacillaceae--3||f__Polyangiaceae--1||f__Rhizobiaceae--1||f__Rhodobacteraceae--1||f__SZUA-229--1||f__Sphingomonadaceae--6||f__Steroidobacteraceae--1||f__Streptosporangiaceae--1||f__Xanthobacteraceae--5:capture_genus_counter=g__13-2-20CM-66-19--1||g__Blastococcus--2||g__Bradyrhizobium--5||g__Cellulomonas--7||g__Cohaesibacter--1||g__ETT8--1||g__Exiguobacterium--3||g__FEN-1143--1||g__Fundidesulfovibrio--1||g__GCA-2746365--1||g__JABSRN01--1||g__JAFGFO01--5||g__KK5--2||g__Komagataeibacter--1||g__Kushneria--1||g__Methylobacterium--1||g__Natrinema--1||g__Paenibacillus_AH--2||g__Paenibacillus_O--1||g__Phaeospirillum--1||g__Planomonospora_A--1||g__Rhizobium--1||g__Roseiarcus--2||g__Rubrivivax--1||g__Sideroxydans--1||g__Solidesulfovibrio--1||g__Sphingomicrobium--3||g__Sphingomonas--3||g__Stigmatella--1||g__Tagaea--2:capture_order_counter=o__Acetobacterales--1||o__Actinomycetales--7||o__Burkholderiales--4||o__CACIAM-22H2--2||o__Desulfovibrionales--2||o__Exiguobacterales--3||o__Halobacteriales--1||o__Mycobacteriales--2||o__Myxococcales--2||o__Paenibacillales--3||o__Polyangiales--1||o__Pseudomonadales--1||o__Rhizobiales--10||o__Rhodobacterales--1||o__Rhodospirillales--1||o__SZUA-229--1||o__Sphingomonadales--6||o__Steroidobacterales--1||o__Streptosporangiales--1||o__Thermoflexales--5:capture_phylum_counter=p__Actinobacteriota--10||p__Chloroflexota--5||p__Desulfobacterota_I--2||p__Firmicutes--6||p__Halobacteriota--1||p__Myxococcota--3||p__Proteobacteria--28:capture_species_counter=s__13-2-20CM-66-19 sp005878835--1||s__Blastococcus saxobsidens--2||s__Bradyrhizobium japonicum_G--1||s__Bradyrhizobium sp000239795--3||s__Bradyrhizobium sp000244935--1||s__Cellulomonas persica--7||s__Cohaesibacter marisflavi--1||s__ETT8 sp002900965--1||s__Exiguobacterium sp902362975--3||s__FEN-1143 sp003153055--1||s__Fundidesulfovibrio putealis--1||s__GCA-2746365 sp013041745--1||s__JABSRN01 sp013214025--1||s__JAFGFO01 sp016931085--5||s__KK5 sp001984095--2||s__Komagataeibacter kakiaceti--1||s__Kushneria aurantia--1||s__Methylobacterium platani--1||s__Natrinema salaciae--1||s__Paenibacillus_AH cisolokensis--2||s__Paenibacillus_O pasadenensis--1||s__Phaeospirillum sp903853455--1||s__Planomonospora_A sp015711605--1||s__Rhizobium sp017741815--1||s__Roseiarcus sp003164915--2||s__Rubrivivax sp904426505--1||s__Sideroxydans sp003445795--1||s__Solidesulfovibrio sp003525525--1||s__Sphingomicrobium kaistense--2||s__Sphingomicrobium sp003970925--1||s__Sphingomonas aerolata--1||s__Sphingomonas populi--1||s__Sphingomonas taxi_B--1||s__Stigmatella aurantiaca_A--1||s__Tagaea sp017308135--2:evalue_avg=1.9618076380835328e-48:evalue_max=2.1e-47:evalue_min=5.36e-64:evalue_std=6.316641990044067e-48:evalue_sum=2.157988401891886e-47:gapopen_avg=0.18181818181818182:gapopen_max=1.0:gapopen_min=0.0:gapopen_std=0.4045199174779452:gapopen_sum=2.0:gtdb_class_counter=:gtdb_domain_counter=:gtdb_family_counter=:gtdb_genus_counter=:gtdb_order_counter=:gtdb_phylum_counter=:gtdb_species_counter=:heptad_counter=MCP-38H--54||MCP-44H--1:lbd_counter=:length_avg=112.81818181818181:length_max=125.0:length_min=93.0:length_std=10.842676623584987:length_sum=1241.0:mismatch_avg=9.909090909090908:mismatch_max=14.0:mismatch_min=5.0:mismatch_std=3.3001377381723165:mismatch_sum=109.0:name=N970059:qcovhsp_avg=99.36363636363636:qcovhsp_max=100.0:qcovhsp_min=97.9:qcovhsp_std=0.8078028562374924:qcovhsp_sum=1093.0:qend_avg=112.72727272727273:qend_max=125.0:qend_min=93.0:qend_std=10.82673458703878:qend_sum=1240.0:qstart_avg=1.0:qstart_max=1.0:qstart_min=1.0:qstart_std=0.0:qstart_sum=11.0:ref_name_counter=GB_GCA_011053295.1_protein.faa_DSOG01000018.1_2@PF00015_full_PFAM.225.395--2||GB_GCA_013361785.1_protein.faa_JABFXK010000078.1_21@PF00015_full_PFAM.233.398--1||GB_GCA_902806275.1_protein.faa_CADCVY010000046.1_4@PF00015_full_PFAM.229.396--2||RS_GCF_011301715.1_protein.faa_NZ_CP049870.1_2047@PF00015_full_PFAM.248.424--4||RS_GCF_011302055.1_protein.faa_NZ_CP049871.1_521@PF00015_full_PFAM.232.397--1||RS_GCF_014489515.1_protein.faa_NZ_CP060782.1_2478@PF00015_full_PFAM.230.401--1:scovhsp_avg=66.0909090909091:scovhsp_max=74.9:scovhsp_min=52.8:scovhsp_std=6.992060432441149:scovhsp_sum=727.0:send_avg=123.36363636363636:send_max=148.0:send_min=104.0:send_std=12.603751245345387:send_sum=1357.0:sstart_avg=11.636363636363637:sstart_max=38.0:sstart_min=3.0:sstart_std=13.425890862603698:sstart_sum=128.0])0.966:0.0145999[&&NHX:Sample_counter=rhizpot1--38||rhizpot2--5||rhizpot3--46||rhiztom1--2||rhiztom2--4||rhiztom3--2:Type_counter=capture--97:besthit_avg=92.19000000000001:besthit_max=97.9:besthit_min=87.2:besthit_std=2.848803996509116:besthit_sum=1843.8000000000002:bitscore_avg=163.2:bitscore_max=193.0:bitscore_min=132.0:bitscore_std=15.696462893544552:bitscore_sum=3264.0:capture_class_counter=c__Actinomycetia--11||c__Alphaproteobacteria--40||c__Anaerolineae--7||c__Bacilli--8||c__Clostridia--1||c__Cyanobacteriia--1||c__Desulfobacteria--1||c__Desulfobulbia--1||c__Desulfovibrionia--2||c__Gammaproteobacteria--15||c__Halobacteria--1||c__Methylomirabilia--1||c__Myxococcia--2||c__Negativicutes--1||c__Planctomycetia--1||c__Polyangia--1||c__UBA4802--1||c__Verrucomicrobiae--1||c__Vicinamibacteria--1:capture_domain_counter=d__Archaea--1||d__Bacteria--96:capture_family_counter=f__Acetobacteraceae--1||f__Azospirillaceae--1||f__Beijerinckiaceae--8||f__Burkholderiaceae--4||f__CACIAM-22H2--2||f__Caulobacteraceae--1||f__Cellulomonadaceae--8||f__Cohaesibacteraceae--1||f__Desulfosarcinaceae--1||f__Desulfovibrionaceae--2||f__Desulfurivibrionaceae--1||f__Enterobacteriaceae--1||f__Exiguobacteraceae--3||f__Fen-1058--5||f__Gallionellaceae--1||f__Geitlerinemaceae--1||f__Gemmataceae--1||f__Geodermatophilaceae--2||f__Halomonadaceae--1||f__JACIWP01--2||f__JACPAU01--1||f__Magnetospirillaceae--1||f__Myxococcaceae--2||f__NBRC-103111--1||f__Natrialbaceae--1||f__Paenibacillaceae--4||f__Polyangiaceae--1||f__Pseudomonadaceae--2||f__RFNS01--1||f__Rhizobiaceae--3||f__Rhodanobacteraceae--1||f__Rhodobacteraceae--2||f__Rhodocyclaceae--2||f__Ruminococcaceae--1||f__SZUA-229--1||f__Sphingomonadaceae--11||f__Steroidobacteraceae--1||f__Streptosporangiaceae--1||f__UBA12508--1||f__UBA1444--1||f__UBA5550--1||f__Vicinamibacteraceae--1||f__Xanthobacteraceae--8||f__Xanthomonadaceae--1:capture_genus_counter=g__13-2-20CM-66-19--1||g__Azonexus--2||g__Azospirillum--1||g__Blastococcus--2||g__Bradyrhizobium--8||g__Caulobacter--1||g__Cellulomonas--8||g__Cohaesibacter--1||g__Cohnella--1||g__Cronobacter--1||g__Desulfosarcina--1||g__Duganella--1||g__ETT8--1||g__Ensifer_A--1||g__Exiguobacterium--3||g__FEN-1143--1||g__Fundidesulfovibrio--1||g__GCA-2746365--1||g__JABSRN01--1||g__JACIWP01--2||g__JACPAU01--1||g__JAFGFO01--5||g__KK5--2||g__Komagataeibacter--1||g__Kushneria--1||g__Luteitalea--1||g__Methylobacterium--6||g__Natrinema--1||g__Neorhizobium--1||g__Novosphingobium--1||g__Paenibacillus_AH--2||g__Paenibacillus_F--1||g__Paenibacillus_O--1||g__Phaeospirillum--1||g__Phormidium_A--1||g__Planomonospora_A--1||g__Pseudomonas_E--2||g__Pseudooceanicola--1||g__Pseudoxanthomonas--1||g__RBG-16-49-21--1||g__RFNS01--1||g__Rhizobium--1||g__Rhodanobacter--1||g__Roseiarcus--2||g__Rubrivivax--1||g__Ruminiclostridium_E--1||g__SURF-16--1||g__Sideroxydans--1||g__Solidesulfovibrio--1||g__Sphingobium--2||g__Sphingomicrobium--3||g__Sphingomonas--5||g__Stigmatella--1||g__Tagaea--2||g__UBA12508--1||g__UBA1444--1||g__UBA6894--1:capture_order_counter=o__Acetobacterales--1||o__Actinomycetales--8||o__Azospirillales--1||o__Burkholderiales--7||o__CACIAM-22H2--2||o__Caulobacterales--1||o__Cyanobacteriales--1||o__Desulfobacterales--1||o__Desulfobulbales--1||o__Desulfovibrionales--2||o__Enterobacterales--1||o__Exiguobacterales--3||o__Gemmatales--1||o__Halobacteriales--1||o__JACIWP01--2||o__Methylomirabilales--1||o__Mycobacteriales--2||o__Myxococcales--2||o__Opitutales--1||o__Oscillospirales--1||o__Paenibacillales--5||o__Polyangiales--1||o__Pseudomonadales--3||o__Rhizobiales--20||o__Rhodobacterales--2||o__Rhodospirillales--1||o__SZUA-229--1||o__Sphingomonadales--11||o__Steroidobacterales--1||o__Streptosporangiales--1||o__Thermoflexales--5||o__UBA1444--1||o__UBA4802--1||o__UBA9219--1||o__Vicinamibacterales--1||o__Xanthomonadales--2:capture_phylum_counter=p__Acidobacteriota--1||p__Actinobacteriota--11||p__Chloroflexota--7||p__Cyanobacteria--1||p__Desulfobacterota--2||p__Desulfobacterota_I--2||p__Firmicutes--8||p__Firmicutes_A--1||p__Firmicutes_C--1||p__Halobacteriota--1||p__Methylomirabilota--1||p__Myxococcota--3||p__Planctomycetota--1||p__Proteobacteria--55||p__Spirochaetota--1||p__Verrucomicrobiota--1:capture_species_counter=s__13-2-20CM-66-19 sp005878835--1||s__Azonexus denitrificans--1||s__Azonexus sp002470165--1||s__Azospirillum oleiclasticum--1||s__Blastococcus saxobsidens--2||s__Bradyrhizobium japonicum_G--1||s__Bradyrhizobium sp000239795--5||s__Bradyrhizobium sp000244935--1||s__Bradyrhizobium sp017872735--1||s__Caulobacter flavus--1||s__Cellulomonas persica--8||s__Cohaesibacter marisflavi--1||s__Cohnella zeiphila--1||s__Cronobacter sakazakii--1||s__Desulfosarcina ovata--1||s__Duganella zoogloeoides--1||s__ETT8 sp002900965--1||s__Ensifer_A sp900466575--1||s__Exiguobacterium sp902362975--3||s__FEN-1143 sp003153055--1||s__Fundidesulfovibrio putealis--1||s__GCA-2746365 sp013041745--1||s__JABSRN01 sp013214025--1||s__JACIWP01 sp014360855--2||s__JACPAU01 sp016180705--1||s__JAFGFO01 sp016931085--5||s__KK5 sp001984095--2||s__Komagataeibacter kakiaceti--1||s__Kushneria aurantia--1||s__Luteitalea sp001464065--1||s__Methylobacterium platani--2||s__Methylobacterium sp003173775--2||s__Methylobacterium tarhaniae--2||s__Natrinema salaciae--1||s__Neorhizobium soli--1||s__Novosphingobium sp004342985--1||s__Paenibacillus_AH cisolokensis--2||s__Paenibacillus_F chitinolyticus--1||s__Paenibacillus_O pasadenensis--1||s__Phaeospirillum sp903853455--1||s__Phormidium_A sp004299065--1||s__Planomonospora_A sp015711605--1||s__Pseudomonas_E extremorientalis--1||s__Pseudomonas_E fuscovaginae_A--1||s__Pseudooceanicola sp018222585--1||s__Pseudoxanthomonas sp000510725--1||s__RBG-16-49-21 sp017999915--1||s__RFNS01 sp009927055--1||s__Rhizobium sp017741815--1||s__Rhodanobacter sp014842975--1||s__Roseiarcus sp003164915--2||s__Rubrivivax sp904426505--1||s__Ruminiclostridium_E sp009777445--1||s__SURF-16 sp016208225--1||s__Sideroxydans sp003445795--1||s__Solidesulfovibrio sp003525525--1||s__Sphingobium xenophagum--2||s__Sphingomicrobium kaistense--2||s__Sphingomicrobium sp003970925--1||s__Sphingomonas aerolata--1||s__Sphingomonas hengshuiensis--1||s__Sphingomonas populi--1||s__Sphingomonas sp001425385--1||s__Sphingomonas taxi_B--1||s__Stigmatella aurantiaca_A--1||s__Tagaea sp017308135--2||s__UBA12508 sp001831095--1||s__UBA1444 sp002329525--1||s__UBA6894 sp002451275--1:collapse=92.19000000000001:evalue_avg=1.520113269991678e-41:evalue_max=3.04e-40:evalue_min=5.36e-64:evalue_std=6.79762000558738e-41:evalue_sum=3.0402265399833557e-40:gapopen_avg=0.15:gapopen_max=1.0:gapopen_min=0.0:gapopen_std=0.36634754853252327:gapopen_sum=3.0:gtdb_class_counter=:gtdb_domain_counter=:gtdb_family_counter=:gtdb_genus_counter=:gtdb_order_counter=:gtdb_phylum_counter=:gtdb_species_counter=:heptad_counter=MCP-38H--90||MCP-44H--7:lbd_counter=:lca_besthit=d__Bacteria:length_avg=105.75:length_max=125.0:length_min=87.0:length_std=12.038862509652471:length_sum=2115.0:mismatch_avg=8.3:mismatch_max=14.0:mismatch_min=2.0:mismatch_std=3.5407403329336593:mismatch_sum=166.0:name=N970060:nleaves_collapse=97:qcovhsp_avg=99.17:qcovhsp_max=100.0:qcovhsp_min=97.2:qcovhsp_std=0.9921269018999949:qcovhsp_sum=1983.4:qend_avg=105.85:qend_max=125.0:qend_min=88.0:qend_std=11.944058201289437:qend_sum=2117.0:qstart_avg=1.2:qstart_max=3.0:qstart_min=1.0:qstart_std=0.5231483637805969:qstart_sum=24.0:ref_name_counter=GB_GCA_011053295.1_protein.faa_DSOG01000018.1_2@PF00015_full_PFAM.225.395--2||GB_GCA_013361785.1_protein.faa_JABFXK010000078.1_21@PF00015_full_PFAM.233.398--1||GB_GCA_013816585.1_protein.faa_JACDEE010000004.1_152@PF00015_full_PFAM.244.431--1||GB_GCA_019247755.1_protein.faa_JAFBAM010000224.1_1@PF00015_full_PFAM.14.190--1||GB_GCA_902806275.1_protein.faa_CADCVY010000046.1_4@PF00015_full_PFAM.229.396--2||RS_GCF_009720245.1_protein.faa_NZ_WJSQ01000104.1_10@PF00015_full_PFAM.12.184--2||RS_GCF_011300455.1_protein.faa_NZ_CP049869.1_1084@PF00015_full_PFAM.223.392--1||RS_GCF_011301715.1_protein.faa_NZ_CP049870.1_2047@PF00015_full_PFAM.248.424--7||RS_GCF_011302055.1_protein.faa_NZ_CP049871.1_521@PF00015_full_PFAM.232.397--1||RS_GCF_014489515.1_protein.faa_NZ_CP060782.1_2478@PF00015_full_PFAM.230.401--2:scovhsp_avg=61.35:scovhsp_max=74.9:scovhsp_min=50.6:scovhsp_std=7.908456499882029:scovhsp_sum=1227.0:send_avg=118.25:send_max=148.0:send_min=90.0:send_std=14.83904877076198:send_sum=2365.0:sstart_avg=13.55:sstart_max=46.0:sstart_min=3.0:sstart_std=15.069924737003413:sstart_sum=271.0],((((((((((((fab935db-abec-4a20-a45d-9429e4233aa6_3@MCPsignal.209.284:0.0485751[&&NHX:Sample=rhiztom1:Type=capture:capture_class=c__Desulfobulbia:capture_domain=d__Bacteria:capture_family=f__Desulfocapsaceae:capture_genus=g__UBA2270:capture_order=o__Desulfobulbales:capture_phylum=p__Desulfobacterota:capture_species=s__UBA2270 sp903891045:heptad=MCP-38H],69f9ef9c-58e7-411a-8a87-77f6dc0d45e2_3@MCPsignal.152.234:0.0633047[&&NHX:Sample=rhiztom2:Type=capture:capture_class=c__Gammaproteobacteria:capture_domain=d__Bacteria:capture_family=f__Sedimenticolaceae:capture_genus=g__QGON01:capture_order=o__Chromatiales:capture_phylum=p__Proteobacteria:capture_species=s__QGON01 sp016756855:heptad=MCP-38H])0.767:0.0335688[&&NHX:Sample_counter=rhiztom1--1||rhiztom2--1:Type_counter=capture--2:capture_class_counter=c__Desulfobulbia--1||c__Gammaproteobacteria--1:capture_domain_counter=d__Bacteria--2:capture_family_counter=f__Desulfocapsaceae--1||f__Sedimenticolaceae--1:capture_genus_counter=g__QGON01--1||g__UBA2270--1:capture_order_counter=o__Chromatiales--1||o__Desulfobulbales--1:capture_phylum_counter=p__Desulfobacterota--1||p__Proteobacteria--1:capture_species_counter=s__QGON01 sp016756855--1||s__UBA2270 sp903891045--1:gtdb_class_counter=:gtdb_domain_counter=:gtdb_family_counter=:gtdb_genus_counter=:gtdb_order_counter=:gtdb_phylum_counter=:gtdb_species_counter=:heptad_counter=MCP-38H--2:lbd_counter=:name=N970063:ref_name_counter=],cd67b442-3497-483c-8894-53fdb6c0721b_1@MCPsignal.159.227:5e-09[&&NHX:Sample=rhizpot1:Type=capture:capture_class=c__Desulfuromonadia:capture_domain=d__Bacteria:capture_family=f__CAIOGM01:capture_genus=g__CAIOGM01:capture_order=o__Geobacterales:capture_phylum=p__Desulfobacterota:capture_species=s__CAIOGM01 sp903929485:heptad=MCP-38H])0:6e-09[&&NHX:Sample_counter=rhizpot1--1||rhiztom1--1||rhiztom2--1:Type_counter=capture--3:capture_class_counter=c__Desulfobulbia--1||c__Desulfuromonadia--1||c__Gammaproteobacteria--1:capture_domain_counter=d__Bacteria--3:capture_family_counter=f__CAIOGM01--1||f__Desulfocapsaceae--1||f__Sedimenticolaceae--1:capture_genus_counter=g__CAIOGM01--1||g__QGON01--1||g__UBA2270--1:capture_order_counter=o__Chromatiales--1||o__Desulfobulbales--1||o__Geobacterales--1:capture_phylum_counter=p__Desulfobacterota--2||p__Proteobacteria--1:capture_species_counter=s__CAIOGM01 sp903929485--1||s__QGON01 sp016756855--1||s__UBA2270 sp903891045--1:gtdb_class_counter=:gtdb_domain_counter=:gtdb_family_counter=:gtdb_genus_counter=:gtdb_order_counter=:gtdb_phylum_counter=:gtdb_species_counter=:heptad_counter=MCP-38H--3:lbd_counter=:name=N970065:ref_name_counter=],(d3781cdc-0d47-45b9-b455-887f945a6126_5@MCPsignal.411.478:0.0861153[&&NHX:Sample=rhizpot1:Type=capture:capture_class=c__Alphaproteobacteria:capture_domain=d__Bacteria:capture_family=f__Reyranellaceae:capture_genus=g__Reyranella:capture_order=o__Reyranellales:capture_phylum=p__Proteobacteria:capture_species=s__Reyranella soli:heptad=MCP-38H],RS_GCF_012927115.1_protein.faa_NZ_JABBFY010000001.1_1588@PF00015_full_PFAM.263.425:0.711661[&&NHX:Type=GTDB:gtdb_class=c__Alphaproteobacteria:gtdb_domain=d__Bacteria:gtdb_family=f__Sphingomonadaceae:gtdb_genus=g__Sphingomonas:gtdb_order=o__Sphingomonadales:gtdb_phylum=p__Proteobacteria:gtdb_species=s__Sphingomonas sp012927115:heptad=MCP-38H:species=d__Bacteria_p__Proteobacteria_c__Alphaproteobacteria_o__Sphingomonadales_f__Sphingomonadaceae_g__Sphingomonas_s__Sphingomonas sp012927115])0.619:0.0383152[&&NHX:Sample_counter=rhizpot1--1:Type_counter=GTDB--1||capture--1:capture_class_counter=c__Alphaproteobacteria--1:capture_domain_counter=d__Bacteria--1:capture_family_counter=f__Reyranellaceae--1:capture_genus_counter=g__Reyranella--1:capture_order_counter=o__Reyranellales--1:capture_phylum_counter=p__Proteobacteria--1:capture_species_counter=s__Reyranella soli--1:gtdb_class_counter=c__Alphaproteobacteria--1:gtdb_domain_counter=d__Bacteria--1:gtdb_family_counter=f__Sphingomonadaceae--1:gtdb_genus_counter=g__Sphingomonas--1:gtdb_order_counter=o__Sphingomonadales--1:gtdb_phylum_counter=p__Proteobacteria--1:gtdb_species_counter=s__Sphingomonas sp012927115--1:heptad_counter=MCP-38H--2:lbd_counter=:lca_tree=s__Sphingomonas sp012927115:name=N970068:ref_name_counter=])0:5e-09[&&NHX:Sample_counter=rhizpot1--2||rhiztom1--1||rhiztom2--1:Type_counter=GTDB--1||capture--4:capture_class_counter=c__Alphaproteobacteria--1||c__Desulfobulbia--1||c__Desulfuromonadia--1||c__Gammaproteobacteria--1:capture_domain_counter=d__Bacteria--4:capture_family_counter=f__CAIOGM01--1||f__Desulfocapsaceae--1||f__Reyranellaceae--1||f__Sedimenticolaceae--1:capture_genus_counter=g__CAIOGM01--1||g__QGON01--1||g__Reyranella--1||g__UBA2270--1:capture_order_counter=o__Chromatiales--1||o__Desulfobulbales--1||o__Geobacterales--1||o__Reyranellales--1:capture_phylum_counter=p__Desulfobacterota--2||p__Proteobacteria--2:capture_species_counter=s__CAIOGM01 sp903929485--1||s__QGON01 sp016756855--1||s__Reyranella soli--1||s__UBA2270 sp903891045--1:gtdb_class_counter=c__Alphaproteobacteria--1:gtdb_domain_counter=d__Bacteria--1:gtdb_family_counter=f__Sphingomonadaceae--1:gtdb_genus_counter=g__Sphingomonas--1:gtdb_order_counter=o__Sphingomonadales--1:gtdb_phylum_counter=p__Proteobacteria--1:gtdb_species_counter=s__Sphingomonas sp012927115--1:heptad_counter=MCP-38H--5:lbd_counter=:lca_tree=s__Sphingomonas sp012927115:name=N970069:ref_name_counter=],(8f6cf8bb-ee10-40c1-b646-c35d095f0891_2@MCPsignal.37.93:5e-09[&&NHX:Sample=rhiztom3:Type=capture:capture_class=c__Alphaproteobacteria:capture_domain=d__Bacteria:capture_family=f__Sphingomonadaceae:capture_genus=g__Sphingobium:capture_order=o__Sphingomonadales:capture_phylum=p__Proteobacteria:capture_species=s__Sphingobium estronivorans:heptad=MCP-38H],99b3a0ee-6e1e-4afa-af36-cd4cde113202_5@MCPsignal.163.239:0.148052[&&NHX:Sample=rhiztom3:Type=capture:capture_class=c__Alphaproteobacteria:capture_domain=d__Bacteria:capture_family=f__Azospirillaceae:capture_genus=g__Azospirillum:capture_order=o__Azospirillales:capture_phylum=p__Proteobacteria:capture_species=s__Azospirillum sp016595245:heptad=MCP-24H])0:5e-09[&&NHX:Sample_counter=rhiztom3--2:Type_counter=capture--2:capture_class_counter=c__Alphaproteobacteria--2:capture_domain_counter=d__Bacteria--2:capture_family_counter=f__Azospirillaceae--1||f__Sphingomonadaceae--1:capture_genus_counter=g__Azospirillum--1||g__Sphingobium--1:capture_order_counter=o__Azospirillales--1||o__Sphingomonadales--1:capture_phylum_counter=p__Proteobacteria--2:capture_species_counter=s__Azospirillum sp016595245--1||s__Sphingobium estronivorans--1:gtdb_class_counter=:gtdb_domain_counter=:gtdb_family_counter=:gtdb_genus_counter=:gtdb_order_counter=:gtdb_phylum_counter=:gtdb_species_counter=:heptad_counter=MCP-24H--1||MCP-38H--1:lbd_counter=:name=N970072:ref_name_counter=])0.869:0.0487963[&&NHX:Sample_counter=rhizpot1--2||rhiztom1--1||rhiztom2--1||rhiztom3--2:Type_counter=GTDB--1||capture--6:capture_class_counter=c__Alphaproteobacteria--3||c__Desulfobulbia--1||c__Desulfuromonadia--1||c__Gammaproteobacteria--1:capture_domain_counter=d__Bacteria--6:capture_family_counter=f__Azospirillaceae--1||f__CAIOGM01--1||f__Desulfocapsaceae--1||f__Reyranellaceae--1||f__Sedimenticolaceae--1||f__Sphingomonadaceae--1:capture_genus_counter=g__Azospirillum--1||g__CAIOGM01--1||g__QGON01--1||g__Reyranella--1||g__Sphingobium--1||g__UBA2270--1:capture_order_counter=o__Azospirillales--1||o__Chromatiales--1||o__Desulfobulbales--1||o__Geobacterales--1||o__Reyranellales--1||o__Sphingomonadales--1:capture_phylum_counter=p__Desulfobacterota--2||p__Proteobacteria--4:capture_species_counter=s__Azospirillum sp016595245--1||s__CAIOGM01 sp903929485--1||s__QGON01 sp016756855--1||s__Reyranella soli--1||s__Sphingobium estronivorans--1||s__UBA2270 sp903891045--1:gtdb_class_counter=c__Alphaproteobacteria--1:gtdb_domain_counter=d__Bacteria--1:gtdb_family_counter=f__Sphingomonadaceae--1:gtdb_genus_counter=g__Sphingomonas--1:gtdb_order_counter=o__Sphingomonadales--1:gtdb_phylum_counter=p__Proteobacteria--1:gtdb_species_counter=s__Sphingomonas sp012927115--1:heptad_counter=MCP-24H--1||MCP-38H--6:lbd_counter=:lca_tree=s__Sphingomonas sp012927115:name=N970073:ref_name_counter=],(((4d408e8a-03bf-4bf2-a18a-be020575c0e2_2@MCPsignal.153.210:5e-09[&&NHX:Sample=rhiztom3:Type=capture:capture_class=c__Eremiobacteria:capture_domain=d__Bacteria:capture_family=f__Baltobacteraceae:capture_genus=g__Velthaea:capture_order=o__Baltobacterales:capture_phylum=p__Eremiobacterota:capture_species=s__Velthaea versatilis:heptad=MCP-38H],(a9919d21-9b86-512f-878f-8ba2c7dcd514_6@MCPsignal.138.205:5e-09[&&NHX:Sample=rhizpot3:Type=capture:capture_class=c__Desulfobacteria:capture_domain=d__Bacteria:capture_family=f__SURF-3:capture_genus=g__M55B175:capture_order=o__Desulfobacterales:capture_phylum=p__Desulfobacterota:capture_species=s__M55B175 sp018334555:heptad=MCP-38H],d1596cd4-2615-44f2-82bf-822c1fc4b5d5_1@MCPsignal.205.275:5e-09[&&NHX:Sample=rhiztom3:Type=capture:besthit=76.8:bitscore=94.4:capture_class=c__Actinomycetia:capture_domain=d__Bacteria:capture_family=f__Geodermatophilaceae:capture_genus=g__Blastococcus:capture_order=o__Mycobacteriales:capture_phylum=p__Actinobacteriota:capture_species=s__Blastococcus saxobsidens:evalue=3.38e-26:gapopen=0.0:heptad=MCP-38H:length=69.0:mismatch=16.0:qcovhsp=98.6:qend=69.0:qstart=1.0:ref_name=GB_GCA_902806315.1_protein.faa_CADCWD010000083.1_1@PF00015_full_PFAM.1.136:scovhsp=51.1:send=77.0:sstart=9.0])0.917:0.0341531[&&NHX:Sample_counter=rhizpot3--1||rhiztom3--1:Type_counter=capture--2:besthit_avg=76.8:besthit_max=76.8:besthit_min=76.8:besthit_std=0:besthit_sum=76.8:bitscore_avg=94.4:bitscore_max=94.4:bitscore_min=94.4:bitscore_std=0:bitscore_sum=94.4:capture_class_counter=c__Actinomycetia--1||c__Desulfobacteria--1:capture_domain_counter=d__Bacteria--2:capture_family_counter=f__Geodermatophilaceae--1||f__SURF-3--1:capture_genus_counter=g__Blastococcus--1||g__M55B175--1:capture_order_counter=o__Desulfobacterales--1||o__Mycobacteriales--1:capture_phylum_counter=p__Actinobacteriota--1||p__Desulfobacterota--1:capture_species_counter=s__Blastococcus saxobsidens--1||s__M55B175 sp018334555--1:evalue_avg=3.38e-26:evalue_max=3.38e-26:evalue_min=3.38e-26:evalue_std=0:evalue_sum=3.38e-26:gapopen_avg=0.0:gapopen_max=0.0:gapopen_min=0.0:gapopen_std=0:gapopen_sum=0.0:gtdb_class_counter=:gtdb_domain_counter=:gtdb_family_counter=:gtdb_genus_counter=:gtdb_order_counter=:gtdb_phylum_counter=:gtdb_species_counter=:heptad_counter=MCP-38H--2:lbd_counter=:length_avg=69.0:length_max=69.0:length_min=69.0:length_std=0:length_sum=69.0:mismatch_avg=16.0:mismatch_max=16.0:mismatch_min=16.0:mismatch_std=0:mismatch_sum=16.0:name=N970077:qcovhsp_avg=98.6:qcovhsp_max=98.6:qcovhsp_min=98.6:qcovhsp_std=0:qcovhsp_sum=98.6:qend_avg=69.0:qend_max=69.0:qend_min=69.0:qend_std=0:qend_sum=69.0:qstart_avg=1.0:qstart_max=1.0:qstart_min=1.0:qstart_std=0:qstart_sum=1.0:ref_name_counter=GB_GCA_902806315.1_protein.faa_CADCWD010000083.1_1@PF00015_full_PFAM.1.136--1:scovhsp_avg=51.1:scovhsp_max=51.1:scovhsp_min=51.1:scovhsp_std=0:scovhsp_sum=51.1:send_avg=77.0:send_max=77.0:send_min=77.0:send_std=0:send_sum=77.0:sstart_avg=9.0:sstart_max=9.0:sstart_min=9.0:sstart_std=0:sstart_sum=9.0])0.904:0.0999502[&&NHX:Sample_counter=rhizpot3--1||rhiztom3--2:Type_counter=capture--3:besthit_avg=76.8:besthit_max=76.8:besthit_min=76.8:besthit_std=0:besthit_sum=76.8:bitscore_avg=94.4:bitscore_max=94.4:bitscore_min=94.4:bitscore_std=0:bitscore_sum=94.4:capture_class_counter=c__Actinomycetia--1||c__Desulfobacteria--1||c__Eremiobacteria--1:capture_domain_counter=d__Bacteria--3:capture_family_counter=f__Baltobacteraceae--1||f__Geodermatophilaceae--1||f__SURF-3--1:capture_genus_counter=g__Blastococcus--1||g__M55B175--1||g__Velthaea--1:capture_order_counter=o__Baltobacterales--1||o__Desulfobacterales--1||o__Mycobacteriales--1:capture_phylum_counter=p__Actinobacteriota--1||p__Desulfobacterota--1||p__Eremiobacterota--1:capture_species_counter=s__Blastococcus saxobsidens--1||s__M55B175 sp018334555--1||s__Velthaea versatilis--1:evalue_avg=3.38e-26:evalue_max=3.38e-26:evalue_min=3.38e-26:evalue_std=0:evalue_sum=3.38e-26:gapopen_avg=0.0:gapopen_max=0.0:gapopen_min=0.0:gapopen_std=0:gapopen_sum=0.0:gtdb_class_counter=:gtdb_domain_counter=:gtdb_family_counter=:gtdb_genus_counter=:gtdb_order_counter=:gtdb_phylum_counter=:gtdb_species_counter=:heptad_counter=MCP-38H--3:lbd_counter=:length_avg=69.0:length_max=69.0:length_min=69.0:length_std=0:length_sum=69.0:mismatch_avg=16.0:mismatch_max=16.0:mismatch_min=16.0:mismatch_std=0:mismatch_sum=16.0:name=N970078:qcovhsp_avg=98.6:qcovhsp_max=98.6:qcovhsp_min=98.6:qcovhsp_std=0:qcovhsp_sum=98.6:qend_avg=69.0:qend_max=69.0:qend_min=69.0:qend_std=0:qend_sum=69.0:qstart_avg=1.0:qstart_max=1.0:qstart_min=1.0:qstart_std=0:qstart_sum=1.0:ref_name_counter=GB_GCA_902806315.1_protein.faa_CADCWD010000083.1_1@PF00015_full_PFAM.1.136--1:scovhsp_avg=51.1:scovhsp_max=51.1:scovhsp_min=51.1:scovhsp_std=0:scovhsp_sum=51.1:send_avg=77.0:send_max=77.0:send_min=77.0:send_std=0:send_sum=77.0:sstart_avg=9.0:sstart_max=9.0:sstart_min=9.0:sstart_std=0:sstart_sum=9.0],((3d75e03b-cfc1-4a0b-825c-60c576060c70_6@MCPsignal.140.213:0.0279436[&&NHX:Sample=rhiztom3:Type=capture:capture_class=c__Desulfovibrionia:capture_domain=d__Bacteria:capture_family=f__Desulfovibrionaceae:capture_genus=g__Solidesulfovibrio:capture_order=o__Desulfovibrionales:capture_phylum=p__Desulfobacterota_I:capture_species=s__Solidesulfovibrio magneticus_A:heptad=MCP-44H],(c2b5c796-6255-4257-a344-ed85b08417fe_5@MCPsignal.383.464:0.0513831[&&NHX:Sample=rhiztom3:Type=capture:capture_class=c__Gammaproteobacteria:capture_domain=d__Bacteria:capture_family=f__Burkholderiaceae:capture_genus=g__Pelomonas:capture_order=o__Burkholderiales:capture_phylum=p__Proteobacteria:capture_species=s__Pelomonas sp016195825:heptad=MCP-44H],(5fa35ac4-f5d4-4184-bdf4-a34e179aae80_3@MCPsignal.370.476:0.0332581[&&NHX:Sample=rhizpot1:Type=capture:capture_class=c__Alphaproteobacteria:capture_domain=d__Bacteria:capture_family=f__Sphingomonadaceae:capture_genus=g__Sphingomonas_E:capture_order=o__Sphingomonadales:capture_phylum=p__Proteobacteria:capture_species=s__Sphingomonas_E fennica:heptad=MCP-38H],(e2ed7336-2452-597c-8b2f-b5d09d99e4a9_1@MCPsignal.281.387:0.0173943[&&NHX:Sample=rhizpot1:Type=capture:capture_class=c__Halobacteria:capture_domain=d__Archaea:capture_family=f__Natrialbaceae:capture_genus=g__Natrinema:capture_order=o__Halobacteriales:capture_phylum=p__Halobacteriota:capture_species=s__Natrinema sp005938085:heptad=MCP-38H],8a039f8f-3c1f-4ad1-acf2-7fba79343259_1@MCPsignal.233.339:0.0252647[&&NHX:Sample=rhizpot1:Type=capture:capture_class=c__Alphaproteobacteria:capture_domain=d__Bacteria:capture_family=f__Beijerinckiaceae:capture_genus=g__Methylobacterium:capture_order=o__Rhizobiales:capture_phylum=p__Proteobacteria:capture_species=s__Methylobacterium platani:heptad=MCP-38H])0:5e-09[&&NHX:Sample_counter=rhizpot1--2:Type_counter=capture--2:capture_class_counter=c__Alphaproteobacteria--1||c__Halobacteria--1:capture_domain_counter=d__Archaea--1||d__Bacteria--1:capture_family_counter=f__Beijerinckiaceae--1||f__Natrialbaceae--1:capture_genus_counter=g__Methylobacterium--1||g__Natrinema--1:capture_order_counter=o__Halobacteriales--1||o__Rhizobiales--1:capture_phylum_counter=p__Halobacteriota--1||p__Proteobacteria--1:capture_species_counter=s__Methylobacterium platani--1||s__Natrinema sp005938085--1:gtdb_class_counter=:gtdb_domain_counter=:gtdb_family_counter=:gtdb_genus_counter=:gtdb_order_counter=:gtdb_phylum_counter=:gtdb_species_counter=:heptad_counter=MCP-38H--2:lbd_counter=:name=N970084:ref_name_counter=])0:6e-09[&&NHX:Sample_counter=rhizpot1--3:Type_counter=capture--3:capture_class_counter=c__Alphaproteobacteria--2||c__Halobacteria--1:capture_domain_counter=d__Archaea--1||d__Bacteria--2:capture_family_counter=f__Beijerinckiaceae--1||f__Natrialbaceae--1||f__Sphingomonadaceae--1:capture_genus_counter=g__Methylobacterium--1||g__Natrinema--1||g__Sphingomonas_E--1:capture_order_counter=o__Halobacteriales--1||o__Rhizobiales--1||o__Sphingomonadales--1:capture_phylum_counter=p__Halobacteriota--1||p__Proteobacteria--2:capture_species_counter=s__Methylobacterium platani--1||s__Natrinema sp005938085--1||s__Sphingomonas_E fennica--1:gtdb_class_counter=:gtdb_domain_counter=:gtdb_family_counter=:gtdb_genus_counter=:gtdb_order_counter=:gtdb_phylum_counter=:gtdb_species_counter=:heptad_counter=MCP-38H--3:lbd_counter=:name=N970085:ref_name_counter=])0:5e-09[&&NHX:Sample_counter=rhizpot1--3||rhiztom3--1:Type_counter=capture--4:capture_class_counter=c__Alphaproteobacteria--2||c__Gammaproteobacteria--1||c__Halobacteria--1:capture_domain_counter=d__Archaea--1||d__Bacteria--3:capture_family_counter=f__Beijerinckiaceae--1||f__Burkholderiaceae--1||f__Natrialbaceae--1||f__Sphingomonadaceae--1:capture_genus_counter=g__Methylobacterium--1||g__Natrinema--1||g__Pelomonas--1||g__Sphingomonas_E--1:capture_order_counter=o__Burkholderiales--1||o__Halobacteriales--1||o__Rhizobiales--1||o__Sphingomonadales--1:capture_phylum_counter=p__Halobacteriota--1||p__Proteobacteria--3:capture_species_counter=s__Methylobacterium platani--1||s__Natrinema sp005938085--1||s__Pelomonas sp016195825--1||s__Sphingomonas_E fennica--1:gtdb_class_counter=:gtdb_domain_counter=:gtdb_family_counter=:gtdb_genus_counter=:gtdb_order_counter=:gtdb_phylum_counter=:gtdb_species_counter=:heptad_counter=MCP-38H--3||MCP-44H--1:lbd_counter=:name=N970086:ref_name_counter=])0:5e-09[&&NHX:Sample_counter=rhizpot1--3||rhiztom3--2:Type_counter=capture--5:capture_class_counter=c__Alphaproteobacteria--2||c__Desulfovibrionia--1||c__Gammaproteobacteria--1||c__Halobacteria--1:capture_domain_counter=d__Archaea--1||d__Bacteria--4:capture_family_counter=f__Beijerinckiaceae--1||f__Burkholderiaceae--1||f__Desulfovibrionaceae--1||f__Natrialbaceae--1||f__Sphingomonadaceae--1:capture_genus_counter=g__Methylobacterium--1||g__Natrinema--1||g__Pelomonas--1||g__Solidesulfovibrio--1||g__Sphingomonas_E--1:capture_order_counter=o__Burkholderiales--1||o__Desulfovibrionales--1||o__Halobacteriales--1||o__Rhizobiales--1||o__Sphingomonadales--1:capture_phylum_counter=p__Desulfobacterota_I--1||p__Halobacteriota--1||p__Proteobacteria--3:capture_species_counter=s__Methylobacterium platani--1||s__Natrinema sp005938085--1||s__Pelomonas sp016195825--1||s__Solidesulfovibrio magneticus_A--1||s__Sphingomonas_E fennica--1:gtdb_class_counter=:gtdb_domain_counter=:gtdb_family_counter=:gtdb_genus_counter=:gtdb_order_counter=:gtdb_phylum_counter=:gtdb_species_counter=:heptad_counter=MCP-38H--3||MCP-44H--2:lbd_counter=:name=N970087:ref_name_counter=],(06c88f96-a44c-4b6d-b847-eb3b6f9050cb_3@MCPsignal.280.372:5e-09[&&NHX:Sample=rhiztom3:Type=capture:besthit=96.7:bitscore=155.0:capture_class=c__Desulfovibrionia:capture_domain=d__Bacteria:capture_family=f__Desulfovibrionaceae:capture_genus=g__Solidesulfovibrio:capture_order=o__Desulfovibrionales:capture_phylum=p__Desulfobacterota_I:capture_species=s__Solidesulfovibrio magneticus_A:evalue=1.34e-49:gapopen=0.0:heptad=MCP-38H:length=92.0:mismatch=3.0:qcovhsp=100.0:qend=92.0:qstart=1.0:ref_name=RS_GCF_003129465.1_protein.faa_NZ_QFFF01000001.1_1078@PF00015_full_PFAM.242.417:scovhsp=52.6:send=95.0:sstart=4.0],((c9bbd5bc-7eb8-4869-915e-5d08ef22feec_4@MCPsignal.181.295:0.29245[&&NHX:Sample=rhizpot1:Type=capture:besthit=75.0:bitscore=132.0:capture_class=c__Alphaproteobacteria:capture_domain=d__Bacteria:capture_family=f__Sphingomonadaceae:capture_genus=g__Novosphingobium:capture_order=o__Sphingomonadales:capture_phylum=p__Proteobacteria:capture_species=s__Novosphingobium sp003454795:evalue=3.59e-40:gapopen=2.0:heptad=MCP-38H:length=116.0:mismatch=25.0:qcovhsp=100.0:qend=114.0:qstart=1.0:ref_name=RS_GCF_002797435.1_protein.faa_NZ_PGEN01000001.1_1301@PF00015_full_PFAM.246.416:scovhsp=67.1:send=156.0:sstart=43.0],5fd0ebf7-d310-4905-b4d7-a396c658218f_6@MCPsignal.169.231:5e-09[&&NHX:Sample=rhizpot1:Type=capture:capture_class=c__Planctomycetia:capture_domain=d__Bacteria:capture_family=f__UBA1268:capture_genus=g__BAIKAL-G1-2R:capture_order=o__Pirellulales:capture_phylum=p__Planctomycetota:capture_species=s__BAIKAL-G1-2R sp903877395:heptad=MCP-44H])0.484:0.0436919[&&NHX:Sample_counter=rhizpot1--2:Type_counter=capture--2:besthit_avg=75.0:besthit_max=75.0:besthit_min=75.0:besthit_std=0:besthit_sum=75.0:bitscore_avg=132.0:bitscore_max=132.0:bitscore_min=132.0:bitscore_std=0:bitscore_sum=132.0:capture_class_counter=c__Alphaproteobacteria--1||c__Planctomycetia--1:capture_domain_counter=d__Bacteria--2:capture_family_counter=f__Sphingomonadaceae--1||f__UBA1268--1:capture_genus_counter=g__BAIKAL-G1-2R--1||g__Novosphingobium--1:capture_order_counter=o__Pirellulales--1||o__Sphingomonadales--1:capture_phylum_counter=p__Planctomycetota--1||p__Proteobacteria--1:capture_species_counter=s__BAIKAL-G1-2R sp903877395--1||s__Novosphingobium sp003454795--1:evalue_avg=3.59e-40:evalue_max=3.59e-40:evalue_min=3.59e-40:evalue_std=0:evalue_sum=3.59e-40:gapopen_avg=2.0:gapopen_max=2.0:gapopen_min=2.0:gapopen_std=0:gapopen_sum=2.0:gtdb_class_counter=:gtdb_domain_counter=:gtdb_family_counter=:gtdb_genus_counter=:gtdb_order_counter=:gtdb_phylum_counter=:gtdb_species_counter=:heptad_counter=MCP-38H--1||MCP-44H--1:lbd_counter=:length_avg=116.0:length_max=116.0:length_min=116.0:length_std=0:length_sum=116.0:mismatch_avg=25.0:mismatch_max=25.0:mismatch_min=25.0:mismatch_std=0:mismatch_sum=25.0:name=N970091:qcovhsp_avg=100.0:qcovhsp_max=100.0:qcovhsp_min=100.0:qcovhsp_std=0:qcovhsp_sum=100.0:qend_avg=114.0:qend_max=114.0:qend_min=114.0:qend_std=0:qend_sum=114.0:qstart_avg=1.0:qstart_max=1.0:qstart_min=1.0:qstart_std=0:qstart_sum=1.0:ref_name_counter=RS_GCF_002797435.1_protein.faa_NZ_PGEN01000001.1_1301@PF00015_full_PFAM.246.416--1:scovhsp_avg=67.1:scovhsp_max=67.1:scovhsp_min=67.1:scovhsp_std=0:scovhsp_sum=67.1:send_avg=156.0:send_max=156.0:send_min=156.0:send_std=0:send_sum=156.0:sstart_avg=43.0:sstart_max=43.0:sstart_min=43.0:sstart_std=0:sstart_sum=43.0],9bef6cd4-eda9-4983-9dcc-b96784798dbc_6@MCPsignal.238.340:5e-09[&&NHX:Sample=rhizpot1:Type=capture:capture_class=c__Alphaproteobacteria:capture_domain=d__Bacteria:capture_family=f__Beijerinckiaceae:capture_genus=g__Methylobacterium:capture_order=o__Rhizobiales:capture_phylum=p__Proteobacteria:capture_species=s__Methylobacterium platani:heptad=MCP-38H])0.915:0.0279677[&&NHX:Sample_counter=rhizpot1--3:Type_counter=capture--3:besthit_avg=75.0:besthit_max=75.0:besthit_min=75.0:besthit_std=0:besthit_sum=75.0:bitscore_avg=132.0:bitscore_max=132.0:bitscore_min=132.0:bitscore_std=0:bitscore_sum=132.0:capture_class_counter=c__Alph
```
